## Supplementary Data 4 for "Transcriptome innovations in primates revealed by single-molecule long-read sequencing": S4_Homo_sapiens_5_sp_SQANTI3_corrected.gtf.cds.gff (part 4 of 98)

```
chr1	PacBio	exon	52796292	52796391	.	+	.	gene_id "ENSG00000162378"; transcript_id "G329.1";
chr1	PacBio	exon	52796734	52796784	.	+	.	gene_id "ENSG00000162378"; transcript_id "G329.1";
chr1	PacBio	exon	52801819	52801980	.	+	.	gene_id "ENSG00000162378"; transcript_id "G329.1";
chr1	PacBio	exon	52802092	52802139	.	+	.	gene_id "ENSG00000162378"; transcript_id "G329.1";
chr1	PacBio	exon	52813536	52813733	.	+	.	gene_id "ENSG00000162378"; transcript_id "G329.1";
chr1	PacBio	exon	52813860	52813912	.	+	.	gene_id "ENSG00000162378"; transcript_id "G329.1";
chr1	PacBio	exon	52816532	52816629	.	+	.	gene_id "ENSG00000162378"; transcript_id "G329.1";
chr1	PacBio	exon	52821439	52823291	.	+	.	gene_id "ENSG00000162378"; transcript_id "G329.1";
chr1	PacBio	CDS	52726681	52726683	.	+	.	gene_id "ENSG00000162378"; transcript_id "G329.1";
chr1	PacBio	CDS	52756458	52756623	.	+	.	gene_id "ENSG00000162378"; transcript_id "G329.1";
chr1	PacBio	CDS	52771020	52771774	.	+	.	gene_id "ENSG00000162378"; transcript_id "G329.1";
chr1	PacBio	CDS	52779853	52779993	.	+	.	gene_id "ENSG00000162378"; transcript_id "G329.1";
chr1	PacBio	CDS	52784877	52785053	.	+	.	gene_id "ENSG00000162378"; transcript_id "G329.1";
chr1	PacBio	CDS	52790003	52790067	.	+	.	gene_id "ENSG00000162378"; transcript_id "G329.1";
chr1	PacBio	CDS	52796292	52796391	.	+	.	gene_id "ENSG00000162378"; transcript_id "G329.1";
chr1	PacBio	CDS	52796734	52796784	.	+	.	gene_id "ENSG00000162378"; transcript_id "G329.1";
chr1	PacBio	CDS	52801819	52801980	.	+	.	gene_id "ENSG00000162378"; transcript_id "G329.1";
chr1	PacBio	CDS	52802092	52802139	.	+	.	gene_id "ENSG00000162378"; transcript_id "G329.1";
chr1	PacBio	CDS	52813536	52813733	.	+	.	gene_id "ENSG00000162378"; transcript_id "G329.1";
chr1	PacBio	CDS	52813860	52813912	.	+	.	gene_id "ENSG00000162378"; transcript_id "G329.1";
chr1	PacBio	CDS	52816532	52816629	.	+	.	gene_id "ENSG00000162378"; transcript_id "G329.1";
chr1	PacBio	CDS	52821439	52821629	.	+	.	gene_id "ENSG00000162378"; transcript_id "G329.1";
chr1	PacBio	transcript	52726390	52822182	.	+	.	gene_id "ENSG00000162378"; transcript_id "G329.2";
chr1	PacBio	exon	52726390	52726683	.	+	.	gene_id "ENSG00000162378"; transcript_id "G329.2";
chr1	PacBio	exon	52756458	52756623	.	+	.	gene_id "ENSG00000162378"; transcript_id "G329.2";
chr1	PacBio	exon	52771020	52771774	.	+	.	gene_id "ENSG00000162378"; transcript_id "G329.2";
chr1	PacBio	exon	52779853	52779993	.	+	.	gene_id "ENSG00000162378"; transcript_id "G329.2";
chr1	PacBio	exon	52784877	52785053	.	+	.	gene_id "ENSG00000162378"; transcript_id "G329.2";
chr1	PacBio	exon	52790003	52790067	.	+	.	gene_id "ENSG00000162378"; transcript_id "G329.2";
chr1	PacBio	exon	52796292	52796391	.	+	.	gene_id "ENSG00000162378"; transcript_id "G329.2";
chr1	PacBio	exon	52796734	52796784	.	+	.	gene_id "ENSG00000162378"; transcript_id "G329.2";
chr1	PacBio	exon	52801819	52801980	.	+	.	gene_id "ENSG00000162378"; transcript_id "G329.2";
chr1	PacBio	exon	52802092	52802139	.	+	.	gene_id "ENSG00000162378"; transcript_id "G329.2";
chr1	PacBio	exon	52813536	52813733	.	+	.	gene_id "ENSG00000162378"; transcript_id "G329.2";
chr1	PacBio	exon	52813860	52813912	.	+	.	gene_id "ENSG00000162378"; transcript_id "G329.2";
chr1	PacBio	exon	52816532	52816629	.	+	.	gene_id "ENSG00000162378"; transcript_id "G329.2";
chr1	PacBio	exon	52821439	52822182	.	+	.	gene_id "ENSG00000162378"; transcript_id "G329.2";
chr1	PacBio	CDS	52726681	52726683	.	+	.	gene_id "ENSG00000162378"; transcript_id "G329.2";
chr1	PacBio	CDS	52756458	52756623	.	+	.	gene_id "ENSG00000162378"; transcript_id "G329.2";
chr1	PacBio	CDS	52771020	52771774	.	+	.	gene_id "ENSG00000162378"; transcript_id "G329.2";
chr1	PacBio	CDS	52779853	52779993	.	+	.	gene_id "ENSG00000162378"; transcript_id "G329.2";
chr1	PacBio	CDS	52784877	52785053	.	+	.	gene_id "ENSG00000162378"; transcript_id "G329.2";
chr1	PacBio	CDS	52790003	52790067	.	+	.	gene_id "ENSG00000162378"; transcript_id "G329.2";
chr1	PacBio	CDS	52796292	52796391	.	+	.	gene_id "ENSG00000162378"; transcript_id "G329.2";
chr1	PacBio	CDS	52796734	52796784	.	+	.	gene_id "ENSG00000162378"; transcript_id "G329.2";
chr1	PacBio	CDS	52801819	52801980	.	+	.	gene_id "ENSG00000162378"; transcript_id "G329.2";
chr1	PacBio	CDS	52802092	52802139	.	+	.	gene_id "ENSG00000162378"; transcript_id "G329.2";
chr1	PacBio	CDS	52813536	52813733	.	+	.	gene_id "ENSG00000162378"; transcript_id "G329.2";
chr1	PacBio	CDS	52813860	52813912	.	+	.	gene_id "ENSG00000162378"; transcript_id "G329.2";
chr1	PacBio	CDS	52816532	52816629	.	+	.	gene_id "ENSG00000162378"; transcript_id "G329.2";
chr1	PacBio	CDS	52821439	52821629	.	+	.	gene_id "ENSG00000162378"; transcript_id "G329.2";
chr1	PacBio	transcript	52726430	52771943	.	+	.	gene_id "ENSG00000162378"; transcript_id "G329.4";
chr1	PacBio	exon	52726430	52726683	.	+	.	gene_id "ENSG00000162378"; transcript_id "G329.4";
chr1	PacBio	exon	52756458	52756623	.	+	.	gene_id "ENSG00000162378"; transcript_id "G329.4";
chr1	PacBio	exon	52771020	52771943	.	+	.	gene_id "ENSG00000162378"; transcript_id "G329.4";
chr1	PacBio	CDS	52726681	52726683	.	+	.	gene_id "ENSG00000162378"; transcript_id "G329.4";
chr1	PacBio	CDS	52756458	52756623	.	+	.	gene_id "ENSG00000162378"; transcript_id "G329.4";
chr1	PacBio	CDS	52771020	52771786	.	+	.	gene_id "ENSG00000162378"; transcript_id "G329.4";
chr1	PacBio	transcript	52726453	52822691	.	+	.	gene_id "ENSG00000162378"; transcript_id "G329.5";
chr1	PacBio	exon	52726453	52726683	.	+	.	gene_id "ENSG00000162378"; transcript_id "G329.5";
chr1	PacBio	exon	52756458	52756623	.	+	.	gene_id "ENSG00000162378"; transcript_id "G329.5";
chr1	PacBio	exon	52757198	52757310	.	+	.	gene_id "ENSG00000162378"; transcript_id "G329.5";
chr1	PacBio	exon	52771020	52771774	.	+	.	gene_id "ENSG00000162378"; transcript_id "G329.5";
chr1	PacBio	exon	52779853	52779993	.	+	.	gene_id "ENSG00000162378"; transcript_id "G329.5";
chr1	PacBio	exon	52784877	52785053	.	+	.	gene_id "ENSG00000162378"; transcript_id "G329.5";
chr1	PacBio	exon	52790003	52790067	.	+	.	gene_id "ENSG00000162378"; transcript_id "G329.5";
chr1	PacBio	exon	52796292	52796391	.	+	.	gene_id "ENSG00000162378"; transcript_id "G329.5";
chr1	PacBio	exon	52796734	52796784	.	+	.	gene_id "ENSG00000162378"; transcript_id "G329.5";
chr1	PacBio	exon	52801819	52801980	.	+	.	gene_id "ENSG00000162378"; transcript_id "G329.5";
chr1	PacBio	exon	52802092	52802139	.	+	.	gene_id "ENSG00000162378"; transcript_id "G329.5";
chr1	PacBio	exon	52813536	52813733	.	+	.	gene_id "ENSG00000162378"; transcript_id "G329.5";
chr1	PacBio	exon	52813860	52813912	.	+	.	gene_id "ENSG00000162378"; transcript_id "G329.5";
chr1	PacBio	exon	52816532	52816629	.	+	.	gene_id "ENSG00000162378"; transcript_id "G329.5";
chr1	PacBio	exon	52821439	52822691	.	+	.	gene_id "ENSG00000162378"; transcript_id "G329.5";
chr1	PacBio	CDS	52771064	52771774	.	+	.	gene_id "ENSG00000162378"; transcript_id "G329.5";
chr1	PacBio	CDS	52779853	52779993	.	+	.	gene_id "ENSG00000162378"; transcript_id "G329.5";
chr1	PacBio	CDS	52784877	52785053	.	+	.	gene_id "ENSG00000162378"; transcript_id "G329.5";
chr1	PacBio	CDS	52790003	52790067	.	+	.	gene_id "ENSG00000162378"; transcript_id "G329.5";
chr1	PacBio	CDS	52796292	52796391	.	+	.	gene_id "ENSG00000162378"; transcript_id "G329.5";
chr1	PacBio	CDS	52796734	52796784	.	+	.	gene_id "ENSG00000162378"; transcript_id "G329.5";
chr1	PacBio	CDS	52801819	52801980	.	+	.	gene_id "ENSG00000162378"; transcript_id "G329.5";
chr1	PacBio	CDS	52802092	52802139	.	+	.	gene_id "ENSG00000162378"; transcript_id "G329.5";
chr1	PacBio	CDS	52813536	52813733	.	+	.	gene_id "ENSG00000162378"; transcript_id "G329.5";
chr1	PacBio	CDS	52813860	52813912	.	+	.	gene_id "ENSG00000162378"; transcript_id "G329.5";
chr1	PacBio	CDS	52816532	52816629	.	+	.	gene_id "ENSG00000162378"; transcript_id "G329.5";
chr1	PacBio	CDS	52821439	52821629	.	+	.	gene_id "ENSG00000162378"; transcript_id "G329.5";
chr1	PacBio	transcript	52726453	52822691	.	+	.	gene_id "ENSG00000162378"; transcript_id "G329.6";
chr1	PacBio	exon	52726453	52726683	.	+	.	gene_id "ENSG00000162378"; transcript_id "G329.6";
chr1	PacBio	exon	52756458	52756623	.	+	.	gene_id "ENSG00000162378"; transcript_id "G329.6";
chr1	PacBio	exon	52771020	52771774	.	+	.	gene_id "ENSG00000162378"; transcript_id "G329.6";
chr1	PacBio	exon	52779853	52779993	.	+	.	gene_id "ENSG00000162378"; transcript_id "G329.6";
chr1	PacBio	exon	52784877	52785053	.	+	.	gene_id "ENSG00000162378"; transcript_id "G329.6";
chr1	PacBio	exon	52790003	52790067	.	+	.	gene_id "ENSG00000162378"; transcript_id "G329.6";
chr1	PacBio	exon	52796292	52796391	.	+	.	gene_id "ENSG00000162378"; transcript_id "G329.6";
chr1	PacBio	exon	52796734	52796784	.	+	.	gene_id "ENSG00000162378"; transcript_id "G329.6";
chr1	PacBio	exon	52801819	52801980	.	+	.	gene_id "ENSG00000162378"; transcript_id "G329.6";
chr1	PacBio	exon	52802092	52802139	.	+	.	gene_id "ENSG00000162378"; transcript_id "G329.6";
chr1	PacBio	exon	52813536	52813733	.	+	.	gene_id "ENSG00000162378"; transcript_id "G329.6";
chr1	PacBio	exon	52813860	52813912	.	+	.	gene_id "ENSG00000162378"; transcript_id "G329.6";
chr1	PacBio	exon	52816532	52816629	.	+	.	gene_id "ENSG00000162378"; transcript_id "G329.6";
chr1	PacBio	exon	52821439	52822691	.	+	.	gene_id "ENSG00000162378"; transcript_id "G329.6";
chr1	PacBio	CDS	52726681	52726683	.	+	.	gene_id "ENSG00000162378"; transcript_id "G329.6";
chr1	PacBio	CDS	52756458	52756623	.	+	.	gene_id "ENSG00000162378"; transcript_id "G329.6";
chr1	PacBio	CDS	52771020	52771774	.	+	.	gene_id "ENSG00000162378"; transcript_id "G329.6";
chr1	PacBio	CDS	52779853	52779993	.	+	.	gene_id "ENSG00000162378"; transcript_id "G329.6";
chr1	PacBio	CDS	52784877	52785053	.	+	.	gene_id "ENSG00000162378"; transcript_id "G329.6";
chr1	PacBio	CDS	52790003	52790067	.	+	.	gene_id "ENSG00000162378"; transcript_id "G329.6";
chr1	PacBio	CDS	52796292	52796391	.	+	.	gene_id "ENSG00000162378"; transcript_id "G329.6";
chr1	PacBio	CDS	52796734	52796784	.	+	.	gene_id "ENSG00000162378"; transcript_id "G329.6";
chr1	PacBio	CDS	52801819	52801980	.	+	.	gene_id "ENSG00000162378"; transcript_id "G329.6";
chr1	PacBio	CDS	52802092	52802139	.	+	.	gene_id "ENSG00000162378"; transcript_id "G329.6";
chr1	PacBio	CDS	52813536	52813733	.	+	.	gene_id "ENSG00000162378"; transcript_id "G329.6";
chr1	PacBio	CDS	52813860	52813912	.	+	.	gene_id "ENSG00000162378"; transcript_id "G329.6";
chr1	PacBio	CDS	52816532	52816629	.	+	.	gene_id "ENSG00000162378"; transcript_id "G329.6";
chr1	PacBio	CDS	52821439	52821629	.	+	.	gene_id "ENSG00000162378"; transcript_id "G329.6";
chr1	PacBio	transcript	52726456	52816638	.	+	.	gene_id "ENSG00000162378"; transcript_id "G329.8";
chr1	PacBio	exon	52726456	52726683	.	+	.	gene_id "ENSG00000162378"; transcript_id "G329.8";
chr1	PacBio	exon	52756458	52756623	.	+	.	gene_id "ENSG00000162378"; transcript_id "G329.8";
chr1	PacBio	exon	52771020	52771774	.	+	.	gene_id "ENSG00000162378"; transcript_id "G329.8";
chr1	PacBio	exon	52779853	52779993	.	+	.	gene_id "ENSG00000162378"; transcript_id "G329.8";
chr1	PacBio	exon	52784877	52785053	.	+	.	gene_id "ENSG00000162378"; transcript_id "G329.8";
chr1	PacBio	exon	52790003	52790067	.	+	.	gene_id "ENSG00000162378"; transcript_id "G329.8";
chr1	PacBio	exon	52796292	52796391	.	+	.	gene_id "ENSG00000162378"; transcript_id "G329.8";
chr1	PacBio	exon	52796734	52796784	.	+	.	gene_id "ENSG00000162378"; transcript_id "G329.8";
chr1	PacBio	exon	52801819	52801980	.	+	.	gene_id "ENSG00000162378"; transcript_id "G329.8";
chr1	PacBio	exon	52802092	52802139	.	+	.	gene_id "ENSG00000162378"; transcript_id "G329.8";
chr1	PacBio	exon	52813536	52813733	.	+	.	gene_id "ENSG00000162378"; transcript_id "G329.8";
chr1	PacBio	exon	52813860	52813912	.	+	.	gene_id "ENSG00000162378"; transcript_id "G329.8";
chr1	PacBio	exon	52816532	52816638	.	+	.	gene_id "ENSG00000162378"; transcript_id "G329.8";
chr1	PacBio	CDS	52726681	52726683	.	+	.	gene_id "ENSG00000162378"; transcript_id "G329.8";
chr1	PacBio	CDS	52756458	52756623	.	+	.	gene_id "ENSG00000162378"; transcript_id "G329.8";
chr1	PacBio	CDS	52771020	52771774	.	+	.	gene_id "ENSG00000162378"; transcript_id "G329.8";
chr1	PacBio	CDS	52779853	52779993	.	+	.	gene_id "ENSG00000162378"; transcript_id "G329.8";
chr1	PacBio	CDS	52784877	52785053	.	+	.	gene_id "ENSG00000162378"; transcript_id "G329.8";
chr1	PacBio	CDS	52790003	52790067	.	+	.	gene_id "ENSG00000162378"; transcript_id "G329.8";
chr1	PacBio	CDS	52796292	52796391	.	+	.	gene_id "ENSG00000162378"; transcript_id "G329.8";
chr1	PacBio	CDS	52796734	52796784	.	+	.	gene_id "ENSG00000162378"; transcript_id "G329.8";
chr1	PacBio	CDS	52801819	52801980	.	+	.	gene_id "ENSG00000162378"; transcript_id "G329.8";
chr1	PacBio	CDS	52802092	52802139	.	+	.	gene_id "ENSG00000162378"; transcript_id "G329.8";
chr1	PacBio	CDS	52813536	52813733	.	+	.	gene_id "ENSG00000162378"; transcript_id "G329.8";
chr1	PacBio	CDS	52813860	52813912	.	+	.	gene_id "ENSG00000162378"; transcript_id "G329.8";
chr1	PacBio	CDS	52816532	52816637	.	+	.	gene_id "ENSG00000162378"; transcript_id "G329.8";
chr1	PacBio	transcript	52896224	52907031	.	-	.	gene_id "ENSG00000121310"; transcript_id "G330.1";
chr1	PacBio	exon	52896224	52896597	.	-	.	gene_id "ENSG00000121310"; transcript_id "G330.1";
chr1	PacBio	exon	52897437	52897484	.	-	.	gene_id "ENSG00000121310"; transcript_id "G330.1";
chr1	PacBio	exon	52899174	52899224	.	-	.	gene_id "ENSG00000121310"; transcript_id "G330.1";
chr1	PacBio	exon	52904646	52904833	.	-	.	gene_id "ENSG00000121310"; transcript_id "G330.1";
chr1	PacBio	exon	52905034	52907031	.	-	.	gene_id "ENSG00000121310"; transcript_id "G330.1";
chr1	PacBio	CDS	52896520	52896597	.	-	.	gene_id "ENSG00000121310"; transcript_id "G330.1";
chr1	PacBio	CDS	52897437	52897484	.	-	.	gene_id "ENSG00000121310"; transcript_id "G330.1";
chr1	PacBio	CDS	52899174	52899224	.	-	.	gene_id "ENSG00000121310"; transcript_id "G330.1";
chr1	PacBio	CDS	52904646	52904833	.	-	.	gene_id "ENSG00000121310"; transcript_id "G330.1";
chr1	PacBio	CDS	52905034	52905076	.	-	.	gene_id "ENSG00000121310"; transcript_id "G330.1";
chr1	PacBio	transcript	52896233	52921797	.	-	.	gene_id "ENSG00000121310"; transcript_id "G330.2";
chr1	PacBio	exon	52896233	52896597	.	-	.	gene_id "ENSG00000121310"; transcript_id "G330.2";
chr1	PacBio	exon	52897437	52897484	.	-	.	gene_id "ENSG00000121310"; transcript_id "G330.2";
chr1	PacBio	exon	52899174	52899224	.	-	.	gene_id "ENSG00000121310"; transcript_id "G330.2";
chr1	PacBio	exon	52904646	52904833	.	-	.	gene_id "ENSG00000121310"; transcript_id "G330.2";
chr1	PacBio	exon	52905034	52905090	.	-	.	gene_id "ENSG00000121310"; transcript_id "G330.2";
chr1	PacBio	exon	52906519	52906611	.	-	.	gene_id "ENSG00000121310"; transcript_id "G330.2";
chr1	PacBio	exon	52907868	52907954	.	-	.	gene_id "ENSG00000121310"; transcript_id "G330.2";
chr1	PacBio	exon	52911566	52911653	.	-	.	gene_id "ENSG00000121310"; transcript_id "G330.2";
chr1	PacBio	exon	52911723	52911790	.	-	.	gene_id "ENSG00000121310"; transcript_id "G330.2";
chr1	PacBio	exon	52921553	52921797	.	-	.	gene_id "ENSG00000121310"; transcript_id "G330.2";
chr1	PacBio	CDS	52896520	52896597	.	-	.	gene_id "ENSG00000121310"; transcript_id "G330.2";
chr1	PacBio	CDS	52897437	52897484	.	-	.	gene_id "ENSG00000121310"; transcript_id "G330.2";
chr1	PacBio	CDS	52899174	52899224	.	-	.	gene_id "ENSG00000121310"; transcript_id "G330.2";
chr1	PacBio	CDS	52904646	52904833	.	-	.	gene_id "ENSG00000121310"; transcript_id "G330.2";
chr1	PacBio	CDS	52905034	52905090	.	-	.	gene_id "ENSG00000121310"; transcript_id "G330.2";
chr1	PacBio	CDS	52906519	52906611	.	-	.	gene_id "ENSG00000121310"; transcript_id "G330.2";
chr1	PacBio	CDS	52907868	52907954	.	-	.	gene_id "ENSG00000121310"; transcript_id "G330.2";
chr1	PacBio	CDS	52911566	52911653	.	-	.	gene_id "ENSG00000121310"; transcript_id "G330.2";
chr1	PacBio	CDS	52911723	52911790	.	-	.	gene_id "ENSG00000121310"; transcript_id "G330.2";
chr1	PacBio	CDS	52921553	52921673	.	-	.	gene_id "ENSG00000121310"; transcript_id "G330.2";
chr1	PacBio	transcript	52896234	52921758	.	-	.	gene_id "ENSG00000121310"; transcript_id "G330.3";
chr1	PacBio	exon	52896234	52896597	.	-	.	gene_id "ENSG00000121310"; transcript_id "G330.3";
chr1	PacBio	exon	52897437	52897484	.	-	.	gene_id "ENSG00000121310"; transcript_id "G330.3";
chr1	PacBio	exon	52899174	52899224	.	-	.	gene_id "ENSG00000121310"; transcript_id "G330.3";
chr1	PacBio	exon	52904646	52904833	.	-	.	gene_id "ENSG00000121310"; transcript_id "G330.3";
chr1	PacBio	exon	52905034	52905090	.	-	.	gene_id "ENSG00000121310"; transcript_id "G330.3";
chr1	PacBio	exon	52907868	52907954	.	-	.	gene_id "ENSG00000121310"; transcript_id "G330.3";
chr1	PacBio	exon	52911566	52911653	.	-	.	gene_id "ENSG00000121310"; transcript_id "G330.3";
chr1	PacBio	exon	52911723	52911790	.	-	.	gene_id "ENSG00000121310"; transcript_id "G330.3";
chr1	PacBio	exon	52921553	52921758	.	-	.	gene_id "ENSG00000121310"; transcript_id "G330.3";
chr1	PacBio	CDS	52896520	52896597	.	-	.	gene_id "ENSG00000121310"; transcript_id "G330.3";
chr1	PacBio	CDS	52897437	52897484	.	-	.	gene_id "ENSG00000121310"; transcript_id "G330.3";
chr1	PacBio	CDS	52899174	52899224	.	-	.	gene_id "ENSG00000121310"; transcript_id "G330.3";
chr1	PacBio	CDS	52904646	52904833	.	-	.	gene_id "ENSG00000121310"; transcript_id "G330.3";
chr1	PacBio	CDS	52905034	52905090	.	-	.	gene_id "ENSG00000121310"; transcript_id "G330.3";
chr1	PacBio	CDS	52907868	52907954	.	-	.	gene_id "ENSG00000121310"; transcript_id "G330.3";
chr1	PacBio	CDS	52911566	52911653	.	-	.	gene_id "ENSG00000121310"; transcript_id "G330.3";
chr1	PacBio	CDS	52911723	52911790	.	-	.	gene_id "ENSG00000121310"; transcript_id "G330.3";
chr1	PacBio	CDS	52921553	52921673	.	-	.	gene_id "ENSG00000121310"; transcript_id "G330.3";
chr1	PacBio	transcript	52927259	53051431	.	+	.	gene_id "ENSG00000116171"; transcript_id "G331.1";
chr1	PacBio	exon	52927259	52927465	.	+	.	gene_id "ENSG00000116171"; transcript_id "G331.1";
chr1	PacBio	exon	52941796	52941853	.	+	.	gene_id "ENSG00000116171"; transcript_id "G331.1";
chr1	PacBio	exon	52948009	52948080	.	+	.	gene_id "ENSG00000116171"; transcript_id "G331.1";
chr1	PacBio	exon	52950755	52950886	.	+	.	gene_id "ENSG00000116171"; transcript_id "G331.1";
chr1	PacBio	exon	52954740	52954804	.	+	.	gene_id "ENSG00000116171"; transcript_id "G331.1";
chr1	PacBio	exon	52961503	52961629	.	+	.	gene_id "ENSG00000116171"; transcript_id "G331.1";
chr1	PacBio	exon	52974769	52974832	.	+	.	gene_id "ENSG00000116171"; transcript_id "G331.1";
chr1	PacBio	exon	52976683	52976769	.	+	.	gene_id "ENSG00000116171"; transcript_id "G331.1";
chr1	PacBio	exon	52978217	52978367	.	+	.	gene_id "ENSG00000116171"; transcript_id "G331.1";
chr1	PacBio	exon	52980396	52980543	.	+	.	gene_id "ENSG00000116171"; transcript_id "G331.1";
chr1	PacBio	exon	52988029	52988136	.	+	.	gene_id "ENSG00000116171"; transcript_id "G331.1";
chr1	PacBio	exon	53014890	53015043	.	+	.	gene_id "ENSG00000116171"; transcript_id "G331.1";
chr1	PacBio	exon	53027969	53028071	.	+	.	gene_id "ENSG00000116171"; transcript_id "G331.1";
chr1	PacBio	exon	53038917	53039046	.	+	.	gene_id "ENSG00000116171"; transcript_id "G331.1";
chr1	PacBio	exon	53047858	53047937	.	+	.	gene_id "ENSG00000116171"; transcript_id "G331.1";
chr1	PacBio	exon	53050609	53051431	.	+	.	gene_id "ENSG00000116171"; transcript_id "G331.1";
chr1	PacBio	CDS	52927397	52927465	.	+	.	gene_id "ENSG00000116171"; transcript_id "G331.1";
chr1	PacBio	CDS	52941796	52941853	.	+	.	gene_id "ENSG00000116171"; transcript_id "G331.1";
chr1	PacBio	CDS	52948009	52948080	.	+	.	gene_id "ENSG00000116171"; transcript_id "G331.1";
chr1	PacBio	CDS	52950755	52950886	.	+	.	gene_id "ENSG00000116171"; transcript_id "G331.1";
chr1	PacBio	CDS	52954740	52954804	.	+	.	gene_id "ENSG00000116171"; transcript_id "G331.1";
chr1	PacBio	CDS	52961503	52961629	.	+	.	gene_id "ENSG00000116171"; transcript_id "G331.1";
chr1	PacBio	CDS	52974769	52974832	.	+	.	gene_id "ENSG00000116171"; transcript_id "G331.1";
chr1	PacBio	CDS	52976683	52976769	.	+	.	gene_id "ENSG00000116171"; transcript_id "G331.1";
chr1	PacBio	CDS	52978217	52978367	.	+	.	gene_id "ENSG00000116171"; transcript_id "G331.1";
chr1	PacBio	CDS	52980396	52980543	.	+	.	gene_id "ENSG00000116171"; transcript_id "G331.1";
chr1	PacBio	CDS	52988029	52988136	.	+	.	gene_id "ENSG00000116171"; transcript_id "G331.1";
chr1	PacBio	CDS	53014890	53015043	.	+	.	gene_id "ENSG00000116171"; transcript_id "G331.1";
chr1	PacBio	CDS	53027969	53028071	.	+	.	gene_id "ENSG00000116171"; transcript_id "G331.1";
chr1	PacBio	CDS	53038917	53039046	.	+	.	gene_id "ENSG00000116171"; transcript_id "G331.1";
chr1	PacBio	CDS	53047858	53047937	.	+	.	gene_id "ENSG00000116171"; transcript_id "G331.1";
chr1	PacBio	CDS	53050609	53050704	.	+	.	gene_id "ENSG00000116171"; transcript_id "G331.1";
chr1	PacBio	transcript	52927268	53051613	.	+	.	gene_id "ENSG00000116171"; transcript_id "G331.3";
chr1	PacBio	exon	52927268	52927465	.	+	.	gene_id "ENSG00000116171"; transcript_id "G331.3";
chr1	PacBio	exon	52941796	52941853	.	+	.	gene_id "ENSG00000116171"; transcript_id "G331.3";
chr1	PacBio	exon	52948009	52948080	.	+	.	gene_id "ENSG00000116171"; transcript_id "G331.3";
chr1	PacBio	exon	52950755	52950886	.	+	.	gene_id "ENSG00000116171"; transcript_id "G331.3";
chr1	PacBio	exon	52954740	52954804	.	+	.	gene_id "ENSG00000116171"; transcript_id "G331.3";
chr1	PacBio	exon	52961503	52961629	.	+	.	gene_id "ENSG00000116171"; transcript_id "G331.3";
chr1	PacBio	exon	52974769	52974832	.	+	.	gene_id "ENSG00000116171"; transcript_id "G331.3";
chr1	PacBio	exon	52976683	52976769	.	+	.	gene_id "ENSG00000116171"; transcript_id "G331.3";
chr1	PacBio	exon	52978217	52978367	.	+	.	gene_id "ENSG00000116171"; transcript_id "G331.3";
chr1	PacBio	exon	52980396	52980543	.	+	.	gene_id "ENSG00000116171"; transcript_id "G331.3";
chr1	PacBio	exon	52988029	52988136	.	+	.	gene_id "ENSG00000116171"; transcript_id "G331.3";
chr1	PacBio	exon	53014890	53015043	.	+	.	gene_id "ENSG00000116171"; transcript_id "G331.3";
chr1	PacBio	exon	53027969	53028071	.	+	.	gene_id "ENSG00000116171"; transcript_id "G331.3";
chr1	PacBio	exon	53038917	53039046	.	+	.	gene_id "ENSG00000116171"; transcript_id "G331.3";
chr1	PacBio	exon	53047858	53047937	.	+	.	gene_id "ENSG00000116171"; transcript_id "G331.3";
chr1	PacBio	exon	53050609	53051613	.	+	.	gene_id "ENSG00000116171"; transcript_id "G331.3";
chr1	PacBio	CDS	52927397	52927465	.	+	.	gene_id "ENSG00000116171"; transcript_id "G331.3";
chr1	PacBio	CDS	52941796	52941853	.	+	.	gene_id "ENSG00000116171"; transcript_id "G331.3";
chr1	PacBio	CDS	52948009	52948080	.	+	.	gene_id "ENSG00000116171"; transcript_id "G331.3";
chr1	PacBio	CDS	52950755	52950886	.	+	.	gene_id "ENSG00000116171"; transcript_id "G331.3";
chr1	PacBio	CDS	52954740	52954804	.	+	.	gene_id "ENSG00000116171"; transcript_id "G331.3";
chr1	PacBio	CDS	52961503	52961629	.	+	.	gene_id "ENSG00000116171"; transcript_id "G331.3";
chr1	PacBio	CDS	52974769	52974832	.	+	.	gene_id "ENSG00000116171"; transcript_id "G331.3";
chr1	PacBio	CDS	52976683	52976769	.	+	.	gene_id "ENSG00000116171"; transcript_id "G331.3";
chr1	PacBio	CDS	52978217	52978367	.	+	.	gene_id "ENSG00000116171"; transcript_id "G331.3";
chr1	PacBio	CDS	52980396	52980543	.	+	.	gene_id "ENSG00000116171"; transcript_id "G331.3";
chr1	PacBio	CDS	52988029	52988136	.	+	.	gene_id "ENSG00000116171"; transcript_id "G331.3";
chr1	PacBio	CDS	53014890	53015043	.	+	.	gene_id "ENSG00000116171"; transcript_id "G331.3";
chr1	PacBio	CDS	53027969	53028071	.	+	.	gene_id "ENSG00000116171"; transcript_id "G331.3";
chr1	PacBio	CDS	53038917	53039046	.	+	.	gene_id "ENSG00000116171"; transcript_id "G331.3";
chr1	PacBio	CDS	53047858	53047937	.	+	.	gene_id "ENSG00000116171"; transcript_id "G331.3";
chr1	PacBio	CDS	53050609	53050704	.	+	.	gene_id "ENSG00000116171"; transcript_id "G331.3";
chr1	PacBio	transcript	52927270	53051611	.	+	.	gene_id "ENSG00000116171"; transcript_id "G331.4";
chr1	PacBio	exon	52927270	52927465	.	+	.	gene_id "ENSG00000116171"; transcript_id "G331.4";
chr1	PacBio	exon	52941796	52941853	.	+	.	gene_id "ENSG00000116171"; transcript_id "G331.4";
chr1	PacBio	exon	52948009	52948080	.	+	.	gene_id "ENSG00000116171"; transcript_id "G331.4";
chr1	PacBio	exon	52950755	52950886	.	+	.	gene_id "ENSG00000116171"; transcript_id "G331.4";
chr1	PacBio	exon	52954740	52954804	.	+	.	gene_id "ENSG00000116171"; transcript_id "G331.4";
chr1	PacBio	exon	52961503	52961629	.	+	.	gene_id "ENSG00000116171"; transcript_id "G331.4";
chr1	PacBio	exon	52974769	52974832	.	+	.	gene_id "ENSG00000116171"; transcript_id "G331.4";
chr1	PacBio	exon	52976683	52976769	.	+	.	gene_id "ENSG00000116171"; transcript_id "G331.4";
chr1	PacBio	exon	52978217	52978367	.	+	.	gene_id "ENSG00000116171"; transcript_id "G331.4";
chr1	PacBio	exon	52980396	52980543	.	+	.	gene_id "ENSG00000116171"; transcript_id "G331.4";
chr1	PacBio	exon	52988029	52988136	.	+	.	gene_id "ENSG00000116171"; transcript_id "G331.4";
chr1	PacBio	exon	53014890	53015043	.	+	.	gene_id "ENSG00000116171"; transcript_id "G331.4";
chr1	PacBio	exon	53027969	53028071	.	+	.	gene_id "ENSG00000116171"; transcript_id "G331.4";
chr1	PacBio	exon	53047858	53047937	.	+	.	gene_id "ENSG00000116171"; transcript_id "G331.4";
chr1	PacBio	exon	53050609	53051611	.	+	.	gene_id "ENSG00000116171"; transcript_id "G331.4";
chr1	PacBio	CDS	52927397	52927465	.	+	.	gene_id "ENSG00000116171"; transcript_id "G331.4";
chr1	PacBio	CDS	52941796	52941853	.	+	.	gene_id "ENSG00000116171"; transcript_id "G331.4";
chr1	PacBio	CDS	52948009	52948080	.	+	.	gene_id "ENSG00000116171"; transcript_id "G331.4";
chr1	PacBio	CDS	52950755	52950886	.	+	.	gene_id "ENSG00000116171"; transcript_id "G331.4";
chr1	PacBio	CDS	52954740	52954804	.	+	.	gene_id "ENSG00000116171"; transcript_id "G331.4";
chr1	PacBio	CDS	52961503	52961629	.	+	.	gene_id "ENSG00000116171"; transcript_id "G331.4";
chr1	PacBio	CDS	52974769	52974832	.	+	.	gene_id "ENSG00000116171"; transcript_id "G331.4";
chr1	PacBio	CDS	52976683	52976769	.	+	.	gene_id "ENSG00000116171"; transcript_id "G331.4";
chr1	PacBio	CDS	52978217	52978367	.	+	.	gene_id "ENSG00000116171"; transcript_id "G331.4";
chr1	PacBio	CDS	52980396	52980543	.	+	.	gene_id "ENSG00000116171"; transcript_id "G331.4";
chr1	PacBio	CDS	52988029	52988136	.	+	.	gene_id "ENSG00000116171"; transcript_id "G331.4";
chr1	PacBio	CDS	53014890	53015043	.	+	.	gene_id "ENSG00000116171"; transcript_id "G331.4";
chr1	PacBio	CDS	53027969	53028071	.	+	.	gene_id "ENSG00000116171"; transcript_id "G331.4";
chr1	PacBio	CDS	53047858	53047911	.	+	.	gene_id "ENSG00000116171"; transcript_id "G331.4";
chr1	PacBio	transcript	52927276	53051278	.	+	.	gene_id "ENSG00000116171"; transcript_id "G331.6";
chr1	PacBio	exon	52927276	52927465	.	+	.	gene_id "ENSG00000116171"; transcript_id "G331.6";
chr1	PacBio	exon	52941796	52941853	.	+	.	gene_id "ENSG00000116171"; transcript_id "G331.6";
chr1	PacBio	exon	52948009	52948080	.	+	.	gene_id "ENSG00000116171"; transcript_id "G331.6";
chr1	PacBio	exon	52950755	52950886	.	+	.	gene_id "ENSG00000116171"; transcript_id "G331.6";
chr1	PacBio	exon	52954740	52954804	.	+	.	gene_id "ENSG00000116171"; transcript_id "G331.6";
chr1	PacBio	exon	52961503	52961629	.	+	.	gene_id "ENSG00000116171"; transcript_id "G331.6";
chr1	PacBio	exon	52974769	52974832	.	+	.	gene_id "ENSG00000116171"; transcript_id "G331.6";
chr1	PacBio	exon	52976683	52976769	.	+	.	gene_id "ENSG00000116171"; transcript_id "G331.6";
chr1	PacBio	exon	52978217	52978367	.	+	.	gene_id "ENSG00000116171"; transcript_id "G331.6";
chr1	PacBio	exon	52980396	52980543	.	+	.	gene_id "ENSG00000116171"; transcript_id "G331.6";
chr1	PacBio	exon	52988029	52988136	.	+	.	gene_id "ENSG00000116171"; transcript_id "G331.6";
chr1	PacBio	exon	53014890	53015043	.	+	.	gene_id "ENSG00000116171"; transcript_id "G331.6";
chr1	PacBio	exon	53027969	53028071	.	+	.	gene_id "ENSG00000116171"; transcript_id "G331.6";
chr1	PacBio	exon	53038917	53039046	.	+	.	gene_id "ENSG00000116171"; transcript_id "G331.6";
chr1	PacBio	exon	53047858	53047937	.	+	.	gene_id "ENSG00000116171"; transcript_id "G331.6";
chr1	PacBio	exon	53050609	53051278	.	+	.	gene_id "ENSG00000116171"; transcript_id "G331.6";
chr1	PacBio	CDS	52927397	52927465	.	+	.	gene_id "ENSG00000116171"; transcript_id "G331.6";
chr1	PacBio	CDS	52941796	52941853	.	+	.	gene_id "ENSG00000116171"; transcript_id "G331.6";
chr1	PacBio	CDS	52948009	52948080	.	+	.	gene_id "ENSG00000116171"; transcript_id "G331.6";
chr1	PacBio	CDS	52950755	52950886	.	+	.	gene_id "ENSG00000116171"; transcript_id "G331.6";
chr1	PacBio	CDS	52954740	52954804	.	+	.	gene_id "ENSG00000116171"; transcript_id "G331.6";
chr1	PacBio	CDS	52961503	52961629	.	+	.	gene_id "ENSG00000116171"; transcript_id "G331.6";
chr1	PacBio	CDS	52974769	52974832	.	+	.	gene_id "ENSG00000116171"; transcript_id "G331.6";
chr1	PacBio	CDS	52976683	52976769	.	+	.	gene_id "ENSG00000116171"; transcript_id "G331.6";
chr1	PacBio	CDS	52978217	52978367	.	+	.	gene_id "ENSG00000116171"; transcript_id "G331.6";
chr1	PacBio	CDS	52980396	52980543	.	+	.	gene_id "ENSG00000116171"; transcript_id "G331.6";
chr1	PacBio	CDS	52988029	52988136	.	+	.	gene_id "ENSG00000116171"; transcript_id "G331.6";
chr1	PacBio	CDS	53014890	53015043	.	+	.	gene_id "ENSG00000116171"; transcript_id "G331.6";
chr1	PacBio	CDS	53027969	53028071	.	+	.	gene_id "ENSG00000116171"; transcript_id "G331.6";
chr1	PacBio	CDS	53038917	53039046	.	+	.	gene_id "ENSG00000116171"; transcript_id "G331.6";
chr1	PacBio	CDS	53047858	53047937	.	+	.	gene_id "ENSG00000116171"; transcript_id "G331.6";
chr1	PacBio	CDS	53050609	53050704	.	+	.	gene_id "ENSG00000116171"; transcript_id "G331.6";
chr1	PacBio	transcript	52927278	53051614	.	+	.	gene_id "ENSG00000116171"; transcript_id "G331.7";
chr1	PacBio	exon	52927278	52927465	.	+	.	gene_id "ENSG00000116171"; transcript_id "G331.7";
chr1	PacBio	exon	52941796	52941853	.	+	.	gene_id "ENSG00000116171"; transcript_id "G331.7";
chr1	PacBio	exon	52948009	52948080	.	+	.	gene_id "ENSG00000116171"; transcript_id "G331.7";
chr1	PacBio	exon	52950755	52950886	.	+	.	gene_id "ENSG00000116171"; transcript_id "G331.7";
chr1	PacBio	exon	52954740	52954804	.	+	.	gene_id "ENSG00000116171"; transcript_id "G331.7";
chr1	PacBio	exon	52961503	52961629	.	+	.	gene_id "ENSG00000116171"; transcript_id "G331.7";
chr1	PacBio	exon	52974769	52974832	.	+	.	gene_id "ENSG00000116171"; transcript_id "G331.7";
chr1	PacBio	exon	52976683	52976769	.	+	.	gene_id "ENSG00000116171"; transcript_id "G331.7";
chr1	PacBio	exon	52980396	52980543	.	+	.	gene_id "ENSG00000116171"; transcript_id "G331.7";
chr1	PacBio	exon	52988029	52988136	.	+	.	gene_id "ENSG00000116171"; transcript_id "G331.7";
chr1	PacBio	exon	53014890	53015043	.	+	.	gene_id "ENSG00000116171"; transcript_id "G331.7";
chr1	PacBio	exon	53027969	53028071	.	+	.	gene_id "ENSG00000116171"; transcript_id "G331.7";
chr1	PacBio	exon	53038917	53039046	.	+	.	gene_id "ENSG00000116171"; transcript_id "G331.7";
chr1	PacBio	exon	53047858	53047937	.	+	.	gene_id "ENSG00000116171"; transcript_id "G331.7";
chr1	PacBio	exon	53050609	53051614	.	+	.	gene_id "ENSG00000116171"; transcript_id "G331.7";
chr1	PacBio	CDS	52980408	52980543	.	+	.	gene_id "ENSG00000116171"; transcript_id "G331.7";
chr1	PacBio	CDS	52988029	52988136	.	+	.	gene_id "ENSG00000116171"; transcript_id "G331.7";
chr1	PacBio	CDS	53014890	53015043	.	+	.	gene_id "ENSG00000116171"; transcript_id "G331.7";
chr1	PacBio	CDS	53027969	53028071	.	+	.	gene_id "ENSG00000116171"; transcript_id "G331.7";
chr1	PacBio	CDS	53038917	53039046	.	+	.	gene_id "ENSG00000116171"; transcript_id "G331.7";
chr1	PacBio	CDS	53047858	53047937	.	+	.	gene_id "ENSG00000116171"; transcript_id "G331.7";
chr1	PacBio	CDS	53050609	53050704	.	+	.	gene_id "ENSG00000116171"; transcript_id "G331.7";
chr1	PacBio	transcript	52927289	53051610	.	+	.	gene_id "ENSG00000116171"; transcript_id "G331.8";
chr1	PacBio	exon	52927289	52927465	.	+	.	gene_id "ENSG00000116171"; transcript_id "G331.8";
chr1	PacBio	exon	52941796	52941853	.	+	.	gene_id "ENSG00000116171"; transcript_id "G331.8";
chr1	PacBio	exon	52948009	52948080	.	+	.	gene_id "ENSG00000116171"; transcript_id "G331.8";
chr1	PacBio	exon	52954740	52954804	.	+	.	gene_id "ENSG00000116171"; transcript_id "G331.8";
chr1	PacBio	exon	52961503	52961629	.	+	.	gene_id "ENSG00000116171"; transcript_id "G331.8";
chr1	PacBio	exon	52974769	52974832	.	+	.	gene_id "ENSG00000116171"; transcript_id "G331.8";
chr1	PacBio	exon	52976683	52976769	.	+	.	gene_id "ENSG00000116171"; transcript_id "G331.8";
chr1	PacBio	exon	52978217	52978367	.	+	.	gene_id "ENSG00000116171"; transcript_id "G331.8";
chr1	PacBio	exon	52980396	52980543	.	+	.	gene_id "ENSG00000116171"; transcript_id "G331.8";
chr1	PacBio	exon	52988029	52988136	.	+	.	gene_id "ENSG00000116171"; transcript_id "G331.8";
chr1	PacBio	exon	53014890	53015043	.	+	.	gene_id "ENSG00000116171"; transcript_id "G331.8";
chr1	PacBio	exon	53027969	53028071	.	+	.	gene_id "ENSG00000116171"; transcript_id "G331.8";
chr1	PacBio	exon	53038917	53039046	.	+	.	gene_id "ENSG00000116171"; transcript_id "G331.8";
chr1	PacBio	exon	53047858	53047937	.	+	.	gene_id "ENSG00000116171"; transcript_id "G331.8";
chr1	PacBio	exon	53050609	53051610	.	+	.	gene_id "ENSG00000116171"; transcript_id "G331.8";
chr1	PacBio	CDS	52927397	52927465	.	+	.	gene_id "ENSG00000116171"; transcript_id "G331.8";
chr1	PacBio	CDS	52941796	52941853	.	+	.	gene_id "ENSG00000116171"; transcript_id "G331.8";
chr1	PacBio	CDS	52948009	52948080	.	+	.	gene_id "ENSG00000116171"; transcript_id "G331.8";
chr1	PacBio	CDS	52954740	52954804	.	+	.	gene_id "ENSG00000116171"; transcript_id "G331.8";
chr1	PacBio	CDS	52961503	52961629	.	+	.	gene_id "ENSG00000116171"; transcript_id "G331.8";
chr1	PacBio	CDS	52974769	52974832	.	+	.	gene_id "ENSG00000116171"; transcript_id "G331.8";
chr1	PacBio	CDS	52976683	52976769	.	+	.	gene_id "ENSG00000116171"; transcript_id "G331.8";
chr1	PacBio	CDS	52978217	52978367	.	+	.	gene_id "ENSG00000116171"; transcript_id "G331.8";
chr1	PacBio	CDS	52980396	52980543	.	+	.	gene_id "ENSG00000116171"; transcript_id "G331.8";
chr1	PacBio	CDS	52988029	52988136	.	+	.	gene_id "ENSG00000116171"; transcript_id "G331.8";
chr1	PacBio	CDS	53014890	53015043	.	+	.	gene_id "ENSG00000116171"; transcript_id "G331.8";
chr1	PacBio	CDS	53027969	53028071	.	+	.	gene_id "ENSG00000116171"; transcript_id "G331.8";
chr1	PacBio	CDS	53038917	53039046	.	+	.	gene_id "ENSG00000116171"; transcript_id "G331.8";
chr1	PacBio	CDS	53047858	53047937	.	+	.	gene_id "ENSG00000116171"; transcript_id "G331.8";
chr1	PacBio	CDS	53050609	53050704	.	+	.	gene_id "ENSG00000116171"; transcript_id "G331.8";
chr1	PacBio	transcript	53014940	53051613	.	+	.	gene_id "ENSG00000116171"; transcript_id "G331.9";
chr1	PacBio	exon	53014940	53015043	.	+	.	gene_id "ENSG00000116171"; transcript_id "G331.9";
chr1	PacBio	exon	53027969	53028071	.	+	.	gene_id "ENSG00000116171"; transcript_id "G331.9";
chr1	PacBio	exon	53038917	53039046	.	+	.	gene_id "ENSG00000116171"; transcript_id "G331.9";
chr1	PacBio	exon	53047858	53051613	.	+	.	gene_id "ENSG00000116171"; transcript_id "G331.9";
chr1	PacBio	CDS	53015021	53015043	.	+	.	gene_id "ENSG00000116171"; transcript_id "G331.9";
chr1	PacBio	CDS	53027969	53028071	.	+	.	gene_id "ENSG00000116171"; transcript_id "G331.9";
chr1	PacBio	CDS	53038917	53039046	.	+	.	gene_id "ENSG00000116171"; transcript_id "G331.9";
chr1	PacBio	CDS	53047858	53047967	.	+	.	gene_id "ENSG00000116171"; transcript_id "G331.9";
chr1	PacBio	transcript	53196773	53213923	.	+	.	gene_id "ENSG00000157184"; transcript_id "G332.1";
chr1	PacBio	exon	53196773	53197095	.	+	.	gene_id "ENSG00000157184"; transcript_id "G332.1";
chr1	PacBio	exon	53200719	53200799	.	+	.	gene_id "ENSG00000157184"; transcript_id "G332.1";
chr1	PacBio	exon	53202323	53202429	.	+	.	gene_id "ENSG00000157184"; transcript_id "G332.1";
chr1	PacBio	exon	53210015	53211319	.	+	.	gene_id "ENSG00000157184"; transcript_id "G332.1";
chr1	PacBio	exon	53213264	53213923	.	+	.	gene_id "ENSG00000157184"; transcript_id "G332.1";
chr1	PacBio	CDS	53196944	53197095	.	+	.	gene_id "ENSG00000157184"; transcript_id "G332.1";
chr1	PacBio	CDS	53200719	53200799	.	+	.	gene_id "ENSG00000157184"; transcript_id "G332.1";
chr1	PacBio	CDS	53202323	53202429	.	+	.	gene_id "ENSG00000157184"; transcript_id "G332.1";
chr1	PacBio	CDS	53210015	53211319	.	+	.	gene_id "ENSG00000157184"; transcript_id "G332.1";
chr1	PacBio	CDS	53213264	53213595	.	+	.	gene_id "ENSG00000157184"; transcript_id "G332.1";
chr1	PacBio	transcript	53196778	53213766	.	+	.	gene_id "ENSG00000157184"; transcript_id "G332.2";
chr1	PacBio	exon	53196778	53197095	.	+	.	gene_id "ENSG00000157184"; transcript_id "G332.2";
chr1	PacBio	exon	53200719	53200799	.	+	.	gene_id "ENSG00000157184"; transcript_id "G332.2";
chr1	PacBio	exon	53202323	53202429	.	+	.	gene_id "ENSG00000157184"; transcript_id "G332.2";
chr1	PacBio	exon	53210015	53211319	.	+	.	gene_id "ENSG00000157184"; transcript_id "G332.2";
chr1	PacBio	exon	53213264	53213766	.	+	.	gene_id "ENSG00000157184"; transcript_id "G332.2";
chr1	PacBio	CDS	53196944	53197095	.	+	.	gene_id "ENSG00000157184"; transcript_id "G332.2";
chr1	PacBio	CDS	53200719	53200799	.	+	.	gene_id "ENSG00000157184"; transcript_id "G332.2";
chr1	PacBio	CDS	53202323	53202429	.	+	.	gene_id "ENSG00000157184"; transcript_id "G332.2";
chr1	PacBio	CDS	53210015	53211319	.	+	.	gene_id "ENSG00000157184"; transcript_id "G332.2";
chr1	PacBio	CDS	53213264	53213595	.	+	.	gene_id "ENSG00000157184"; transcript_id "G332.2";
chr1	PacBio	transcript	53196779	53213921	.	+	.	gene_id "ENSG00000157184"; transcript_id "G332.3";
chr1	PacBio	exon	53196779	53197095	.	+	.	gene_id "ENSG00000157184"; transcript_id "G332.3";
chr1	PacBio	exon	53200719	53200799	.	+	.	gene_id "ENSG00000157184"; transcript_id "G332.3";
chr1	PacBio	exon	53202323	53202429	.	+	.	gene_id "ENSG00000157184"; transcript_id "G332.3";
chr1	PacBio	exon	53210015	53211319	.	+	.	gene_id "ENSG00000157184"; transcript_id "G332.3";
chr1	PacBio	exon	53212781	53212816	.	+	.	gene_id "ENSG00000157184"; transcript_id "G332.3";
chr1	PacBio	exon	53213264	53213921	.	+	.	gene_id "ENSG00000157184"; transcript_id "G332.3";
chr1	PacBio	CDS	53196944	53197095	.	+	.	gene_id "ENSG00000157184"; transcript_id "G332.3";
chr1	PacBio	CDS	53200719	53200799	.	+	.	gene_id "ENSG00000157184"; transcript_id "G332.3";
chr1	PacBio	CDS	53202323	53202429	.	+	.	gene_id "ENSG00000157184"; transcript_id "G332.3";
chr1	PacBio	CDS	53210015	53211319	.	+	.	gene_id "ENSG00000157184"; transcript_id "G332.3";
chr1	PacBio	CDS	53212781	53212816	.	+	.	gene_id "ENSG00000157184"; transcript_id "G332.3";
chr1	PacBio	CDS	53213264	53213595	.	+	.	gene_id "ENSG00000157184"; transcript_id "G332.3";
chr1	PacBio	transcript	53196800	53214196	.	+	.	gene_id "ENSG00000157184"; transcript_id "G332.4";
chr1	PacBio	exon	53196800	53197095	.	+	.	gene_id "ENSG00000157184"; transcript_id "G332.4";
chr1	PacBio	exon	53200719	53200799	.	+	.	gene_id "ENSG00000157184"; transcript_id "G332.4";
chr1	PacBio	exon	53202323	53202429	.	+	.	gene_id "ENSG00000157184"; transcript_id "G332.4";
chr1	PacBio	exon	53210015	53211319	.	+	.	gene_id "ENSG00000157184"; transcript_id "G332.4";
chr1	PacBio	exon	53213264	53214196	.	+	.	gene_id "ENSG00000157184"; transcript_id "G332.4";
chr1	PacBio	CDS	53196944	53197095	.	+	.	gene_id "ENSG00000157184"; transcript_id "G332.4";
chr1	PacBio	CDS	53200719	53200799	.	+	.	gene_id "ENSG00000157184"; transcript_id "G332.4";
chr1	PacBio	CDS	53202323	53202429	.	+	.	gene_id "ENSG00000157184"; transcript_id "G332.4";
chr1	PacBio	CDS	53210015	53211319	.	+	.	gene_id "ENSG00000157184"; transcript_id "G332.4";
chr1	PacBio	CDS	53213264	53213595	.	+	.	gene_id "ENSG00000157184"; transcript_id "G332.4";
chr1	PacBio	transcript	53196824	53214195	.	+	.	gene_id "ENSG00000157184"; transcript_id "G332.5";
chr1	PacBio	exon	53196824	53197095	.	+	.	gene_id "ENSG00000157184"; transcript_id "G332.5";
chr1	PacBio	exon	53200719	53200799	.	+	.	gene_id "ENSG00000157184"; transcript_id "G332.5";
chr1	PacBio	exon	53202323	53202429	.	+	.	gene_id "ENSG00000157184"; transcript_id "G332.5";
chr1	PacBio	exon	53210015	53211319	.	+	.	gene_id "ENSG00000157184"; transcript_id "G332.5";
chr1	PacBio	exon	53212781	53212816	.	+	.	gene_id "ENSG00000157184"; transcript_id "G332.5";
chr1	PacBio	exon	53213264	53214195	.	+	.	gene_id "ENSG00000157184"; transcript_id "G332.5";
chr1	PacBio	CDS	53196944	53197095	.	+	.	gene_id "ENSG00000157184"; transcript_id "G332.5";
chr1	PacBio	CDS	53200719	53200799	.	+	.	gene_id "ENSG00000157184"; transcript_id "G332.5";
chr1	PacBio	CDS	53202323	53202429	.	+	.	gene_id "ENSG00000157184"; transcript_id "G332.5";
chr1	PacBio	CDS	53210015	53211319	.	+	.	gene_id "ENSG00000157184"; transcript_id "G332.5";
chr1	PacBio	CDS	53212781	53212816	.	+	.	gene_id "ENSG00000157184"; transcript_id "G332.5";
chr1	PacBio	CDS	53213264	53213595	.	+	.	gene_id "ENSG00000157184"; transcript_id "G332.5";
chr1	PacBio	transcript	53214102	53220634	.	-	.	gene_id "ENSG00000162384"; transcript_id "G333.1";
chr1	PacBio	exon	53214102	53214736	.	-	.	gene_id "ENSG00000162384"; transcript_id "G333.1";
chr1	PacBio	exon	53215991	53216056	.	-	.	gene_id "ENSG00000162384"; transcript_id "G333.1";
chr1	PacBio	exon	53216782	53216859	.	-	.	gene_id "ENSG00000162384"; transcript_id "G333.1";
chr1	PacBio	exon	53218172	53218203	.	-	.	gene_id "ENSG00000162384"; transcript_id "G333.1";
chr1	PacBio	exon	53218414	53218495	.	-	.	gene_id "ENSG00000162384"; transcript_id "G333.1";
chr1	PacBio	exon	53218867	53218923	.	-	.	gene_id "ENSG00000162384"; transcript_id "G333.1";
chr1	PacBio	exon	53220261	53220344	.	-	.	gene_id "ENSG00000162384"; transcript_id "G333.1";
chr1	PacBio	exon	53220570	53220634	.	-	.	gene_id "ENSG00000162384"; transcript_id "G333.1";
chr1	PacBio	CDS	53214659	53214736	.	-	.	gene_id "ENSG00000162384"; transcript_id "G333.1";
chr1	PacBio	CDS	53215991	53216056	.	-	.	gene_id "ENSG00000162384"; transcript_id "G333.1";
chr1	PacBio	CDS	53216782	53216859	.	-	.	gene_id "ENSG00000162384"; transcript_id "G333.1";
chr1	PacBio	CDS	53218172	53218203	.	-	.	gene_id "ENSG00000162384"; transcript_id "G333.1";
chr1	PacBio	CDS	53218414	53218495	.	-	.	gene_id "ENSG00000162384"; transcript_id "G333.1";
chr1	PacBio	CDS	53218867	53218923	.	-	.	gene_id "ENSG00000162384"; transcript_id "G333.1";
chr1	PacBio	CDS	53220261	53220344	.	-	.	gene_id "ENSG00000162384"; transcript_id "G333.1";
chr1	PacBio	CDS	53220570	53220575	.	-	.	gene_id "ENSG00000162384"; transcript_id "G333.1";
chr1	PacBio	transcript	53214102	53220634	.	-	.	gene_id "ENSG00000162384"; transcript_id "G333.2";
chr1	PacBio	exon	53214102	53214736	.	-	.	gene_id "ENSG00000162384"; transcript_id "G333.2";
chr1	PacBio	exon	53215991	53216056	.	-	.	gene_id "ENSG00000162384"; transcript_id "G333.2";
chr1	PacBio	exon	53216782	53216859	.	-	.	gene_id "ENSG00000162384"; transcript_id "G333.2";
chr1	PacBio	exon	53218172	53218203	.	-	.	gene_id "ENSG00000162384"; transcript_id "G333.2";
chr1	PacBio	exon	53218414	53218495	.	-	.	gene_id "ENSG00000162384"; transcript_id "G333.2";
chr1	PacBio	exon	53218867	53220344	.	-	.	gene_id "ENSG00000162384"; transcript_id "G333.2";
chr1	PacBio	exon	53220570	53220634	.	-	.	gene_id "ENSG00000162384"; transcript_id "G333.2";
chr1	PacBio	CDS	53214659	53214736	.	-	.	gene_id "ENSG00000162384"; transcript_id "G333.2";
chr1	PacBio	CDS	53215991	53216056	.	-	.	gene_id "ENSG00000162384"; transcript_id "G333.2";
chr1	PacBio	CDS	53216782	53216859	.	-	.	gene_id "ENSG00000162384"; transcript_id "G333.2";
chr1	PacBio	CDS	53218172	53218203	.	-	.	gene_id "ENSG00000162384"; transcript_id "G333.2";
chr1	PacBio	CDS	53218414	53218495	.	-	.	gene_id "ENSG00000162384"; transcript_id "G333.2";
chr1	PacBio	CDS	53218867	53218923	.	-	.	gene_id "ENSG00000162384"; transcript_id "G333.2";
chr1	PacBio	transcript	53214102	53220639	.	-	.	gene_id "ENSG00000162384"; transcript_id "G333.3";
chr1	PacBio	exon	53214102	53214736	.	-	.	gene_id "ENSG00000162384"; transcript_id "G333.3";
chr1	PacBio	exon	53215991	53216056	.	-	.	gene_id "ENSG00000162384"; transcript_id "G333.3";
chr1	PacBio	exon	53216782	53216859	.	-	.	gene_id "ENSG00000162384"; transcript_id "G333.3";
chr1	PacBio	exon	53218172	53218203	.	-	.	gene_id "ENSG00000162384"; transcript_id "G333.3";
chr1	PacBio	exon	53218414	53220344	.	-	.	gene_id "ENSG00000162384"; transcript_id "G333.3";
chr1	PacBio	exon	53220570	53220639	.	-	.	gene_id "ENSG00000162384"; transcript_id "G333.3";
chr1	PacBio	transcript	53214109	53220634	.	-	.	gene_id "ENSG00000162384"; transcript_id "G333.4";
chr1	PacBio	exon	53214109	53214736	.	-	.	gene_id "ENSG00000162384"; transcript_id "G333.4";
chr1	PacBio	exon	53215991	53216056	.	-	.	gene_id "ENSG00000162384"; transcript_id "G333.4";
chr1	PacBio	exon	53216782	53216859	.	-	.	gene_id "ENSG00000162384"; transcript_id "G333.4";
chr1	PacBio	exon	53218172	53218203	.	-	.	gene_id "ENSG00000162384"; transcript_id "G333.4";
chr1	PacBio	exon	53218414	53220634	.	-	.	gene_id "ENSG00000162384"; transcript_id "G333.4";
chr1	PacBio	transcript	53214474	53220639	.	-	.	gene_id "ENSG00000162384"; transcript_id "G333.5";
chr1	PacBio	exon	53214474	53214736	.	-	.	gene_id "ENSG00000162384"; transcript_id "G333.5";
chr1	PacBio	exon	53215991	53216056	.	-	.	gene_id "ENSG00000162384"; transcript_id "G333.5";
chr1	PacBio	exon	53216782	53216859	.	-	.	gene_id "ENSG00000162384"; transcript_id "G333.5";
chr1	PacBio	exon	53218172	53218203	.	-	.	gene_id "ENSG00000162384"; transcript_id "G333.5";
chr1	PacBio	exon	53218414	53218495	.	-	.	gene_id "ENSG00000162384"; transcript_id "G333.5";
chr1	PacBio	exon	53218867	53218923	.	-	.	gene_id "ENSG00000162384"; transcript_id "G333.5";
chr1	PacBio	exon	53220261	53220344	.	-	.	gene_id "ENSG00000162384"; transcript_id "G333.5";
chr1	PacBio	exon	53220570	53220639	.	-	.	gene_id "ENSG00000162384"; transcript_id "G333.5";
chr1	PacBio	CDS	53214659	53214736	.	-	.	gene_id "ENSG00000162384"; transcript_id "G333.5";
chr1	PacBio	CDS	53215991	53216056	.	-	.	gene_id "ENSG00000162384"; transcript_id "G333.5";
chr1	PacBio	CDS	53216782	53216859	.	-	.	gene_id "ENSG00000162384"; transcript_id "G333.5";
chr1	PacBio	CDS	53218172	53218203	.	-	.	gene_id "ENSG00000162384"; transcript_id "G333.5";
chr1	PacBio	CDS	53218414	53218495	.	-	.	gene_id "ENSG00000162384"; transcript_id "G333.5";
chr1	PacBio	CDS	53218867	53218923	.	-	.	gene_id "ENSG00000162384"; transcript_id "G333.5";
chr1	PacBio	CDS	53220261	53220344	.	-	.	gene_id "ENSG00000162384"; transcript_id "G333.5";
chr1	PacBio	CDS	53220570	53220575	.	-	.	gene_id "ENSG00000162384"; transcript_id "G333.5";
chr1	PacBio	transcript	53226928	53238530	.	-	.	gene_id "ENSG00000162385"; transcript_id "G334.2";
chr1	PacBio	exon	53226928	53227144	.	-	.	gene_id "ENSG00000162385"; transcript_id "G334.2";
chr1	PacBio	exon	53228872	53228954	.	-	.	gene_id "ENSG00000162385"; transcript_id "G334.2";
chr1	PacBio	exon	53235577	53235635	.	-	.	gene_id "ENSG00000162385"; transcript_id "G334.2";
chr1	PacBio	exon	53238361	53238530	.	-	.	gene_id "ENSG00000162385"; transcript_id "G334.2";
chr1	PacBio	CDS	53227045	53227144	.	-	.	gene_id "ENSG00000162385"; transcript_id "G334.2";
chr1	PacBio	CDS	53228872	53228954	.	-	.	gene_id "ENSG00000162385"; transcript_id "G334.2";
chr1	PacBio	CDS	53235577	53235635	.	-	.	gene_id "ENSG00000162385"; transcript_id "G334.2";
chr1	PacBio	CDS	53238361	53238448	.	-	.	gene_id "ENSG00000162385"; transcript_id "G334.2";
chr1	PacBio	transcript	53226928	53238535	.	-	.	gene_id "ENSG00000162385"; transcript_id "G334.1";
chr1	PacBio	exon	53226928	53227144	.	-	.	gene_id "ENSG00000162385"; transcript_id "G334.1";
chr1	PacBio	exon	53228872	53228954	.	-	.	gene_id "ENSG00000162385"; transcript_id "G334.1";
chr1	PacBio	exon	53233542	53233652	.	-	.	gene_id "ENSG00000162385"; transcript_id "G334.1";
chr1	PacBio	exon	53235577	53235635	.	-	.	gene_id "ENSG00000162385"; transcript_id "G334.1";
chr1	PacBio	exon	53238361	53238535	.	-	.	gene_id "ENSG00000162385"; transcript_id "G334.1";
chr1	PacBio	CDS	53227045	53227144	.	-	.	gene_id "ENSG00000162385"; transcript_id "G334.1";
chr1	PacBio	CDS	53228872	53228954	.	-	.	gene_id "ENSG00000162385"; transcript_id "G334.1";
chr1	PacBio	CDS	53233542	53233652	.	-	.	gene_id "ENSG00000162385"; transcript_id "G334.1";
chr1	PacBio	CDS	53235577	53235635	.	-	.	gene_id "ENSG00000162385"; transcript_id "G334.1";
chr1	PacBio	CDS	53238361	53238448	.	-	.	gene_id "ENSG00000162385"; transcript_id "G334.1";
chr1	PacBio	transcript	53765463	53838572	.	-	.	gene_id "ENSG00000058804"; transcript_id "G335.1";
chr1	PacBio	exon	53765463	53768033	.	-	.	gene_id "ENSG00000058804"; transcript_id "G335.1";
chr1	PacBio	exon	53772329	53772489	.	-	.	gene_id "ENSG00000058804"; transcript_id "G335.1";
chr1	PacBio	exon	53787158	53787258	.	-	.	gene_id "ENSG00000058804"; transcript_id "G335.1";
chr1	PacBio	exon	53789133	53789196	.	-	.	gene_id "ENSG00000058804"; transcript_id "G335.1";
chr1	PacBio	exon	53793229	53793279	.	-	.	gene_id "ENSG00000058804"; transcript_id "G335.1";
chr1	PacBio	exon	53796689	53796804	.	-	.	gene_id "ENSG00000058804"; transcript_id "G335.1";
chr1	PacBio	exon	53796899	53797144	.	-	.	gene_id "ENSG00000058804"; transcript_id "G335.1";
chr1	PacBio	exon	53800693	53800848	.	-	.	gene_id "ENSG00000058804"; transcript_id "G335.1";
chr1	PacBio	exon	53803928	53804009	.	-	.	gene_id "ENSG00000058804"; transcript_id "G335.1";
chr1	PacBio	exon	53806425	53806517	.	-	.	gene_id "ENSG00000058804"; transcript_id "G335.1";
chr1	PacBio	exon	53807656	53807791	.	-	.	gene_id "ENSG00000058804"; transcript_id "G335.1";
chr1	PacBio	exon	53809695	53809746	.	-	.	gene_id "ENSG00000058804"; transcript_id "G335.1";
chr1	PacBio	exon	53818971	53819079	.	-	.	gene_id "ENSG00000058804"; transcript_id "G335.1";
chr1	PacBio	exon	53825798	53825936	.	-	.	gene_id "ENSG00000058804"; transcript_id "G335.1";
chr1	PacBio	exon	53827999	53828173	.	-	.	gene_id "ENSG00000058804"; transcript_id "G335.1";
chr1	PacBio	exon	53832490	53832591	.	-	.	gene_id "ENSG00000058804"; transcript_id "G335.1";
chr1	PacBio	exon	53835500	53835620	.	-	.	gene_id "ENSG00000058804"; transcript_id "G335.1";
chr1	PacBio	exon	53838205	53838572	.	-	.	gene_id "ENSG00000058804"; transcript_id "G335.1";
chr1	PacBio	CDS	53767970	53768033	.	-	.	gene_id "ENSG00000058804"; transcript_id "G335.1";
chr1	PacBio	CDS	53772329	53772489	.	-	.	gene_id "ENSG00000058804"; transcript_id "G335.1";
chr1	PacBio	CDS	53787158	53787258	.	-	.	gene_id "ENSG00000058804"; transcript_id "G335.1";
chr1	PacBio	CDS	53789133	53789196	.	-	.	gene_id "ENSG00000058804"; transcript_id "G335.1";
chr1	PacBio	CDS	53793229	53793279	.	-	.	gene_id "ENSG00000058804"; transcript_id "G335.1";
chr1	PacBio	CDS	53796689	53796804	.	-	.	gene_id "ENSG00000058804"; transcript_id "G335.1";
chr1	PacBio	CDS	53796899	53797144	.	-	.	gene_id "ENSG00000058804"; transcript_id "G335.1";
chr1	PacBio	CDS	53800693	53800848	.	-	.	gene_id "ENSG00000058804"; transcript_id "G335.1";
chr1	PacBio	CDS	53803928	53804009	.	-	.	gene_id "ENSG00000058804"; transcript_id "G335.1";
chr1	PacBio	CDS	53806425	53806517	.	-	.	gene_id "ENSG00000058804"; transcript_id "G335.1";
chr1	PacBio	CDS	53807656	53807791	.	-	.	gene_id "ENSG00000058804"; transcript_id "G335.1";
chr1	PacBio	CDS	53809695	53809746	.	-	.	gene_id "ENSG00000058804"; transcript_id "G335.1";
chr1	PacBio	CDS	53818971	53819079	.	-	.	gene_id "ENSG00000058804"; transcript_id "G335.1";
chr1	PacBio	CDS	53825798	53825936	.	-	.	gene_id "ENSG00000058804"; transcript_id "G335.1";
chr1	PacBio	CDS	53827999	53828173	.	-	.	gene_id "ENSG00000058804"; transcript_id "G335.1";
chr1	PacBio	CDS	53832490	53832591	.	-	.	gene_id "ENSG00000058804"; transcript_id "G335.1";
chr1	PacBio	CDS	53835500	53835620	.	-	.	gene_id "ENSG00000058804"; transcript_id "G335.1";
chr1	PacBio	CDS	53838205	53838567	.	-	.	gene_id "ENSG00000058804"; transcript_id "G335.1";
chr1	PacBio	transcript	53765484	53838301	.	-	.	gene_id "ENSG00000058804"; transcript_id "G335.3";
chr1	PacBio	exon	53765484	53768033	.	-	.	gene_id "ENSG00000058804"; transcript_id "G335.3";
chr1	PacBio	exon	53772329	53772489	.	-	.	gene_id "ENSG00000058804"; transcript_id "G335.3";
chr1	PacBio	exon	53787158	53787258	.	-	.	gene_id "ENSG00000058804"; transcript_id "G335.3";
chr1	PacBio	exon	53789133	53789196	.	-	.	gene_id "ENSG00000058804"; transcript_id "G335.3";
chr1	PacBio	exon	53793229	53793279	.	-	.	gene_id "ENSG00000058804"; transcript_id "G335.3";
chr1	PacBio	exon	53796689	53796804	.	-	.	gene_id "ENSG00000058804"; transcript_id "G335.3";
chr1	PacBio	exon	53796899	53797144	.	-	.	gene_id "ENSG00000058804"; transcript_id "G335.3";
chr1	PacBio	exon	53800693	53800848	.	-	.	gene_id "ENSG00000058804"; transcript_id "G335.3";
chr1	PacBio	exon	53803928	53804009	.	-	.	gene_id "ENSG00000058804"; transcript_id "G335.3";
chr1	PacBio	exon	53806425	53806517	.	-	.	gene_id "ENSG00000058804"; transcript_id "G335.3";
chr1	PacBio	exon	53807656	53807791	.	-	.	gene_id "ENSG00000058804"; transcript_id "G335.3";
chr1	PacBio	exon	53809695	53809746	.	-	.	gene_id "ENSG00000058804"; transcript_id "G335.3";
chr1	PacBio	exon	53818971	53819079	.	-	.	gene_id "ENSG00000058804"; transcript_id "G335.3";
chr1	PacBio	exon	53825798	53825936	.	-	.	gene_id "ENSG00000058804"; transcript_id "G335.3";
chr1	PacBio	exon	53832490	53832591	.	-	.	gene_id "ENSG00000058804"; transcript_id "G335.3";
chr1	PacBio	exon	53838205	53838301	.	-	.	gene_id "ENSG00000058804"; transcript_id "G335.3";
chr1	PacBio	CDS	53767970	53768033	.	-	.	gene_id "ENSG00000058804"; transcript_id "G335.3";
chr1	PacBio	CDS	53772329	53772489	.	-	.	gene_id "ENSG00000058804"; transcript_id "G335.3";
chr1	PacBio	CDS	53787158	53787258	.	-	.	gene_id "ENSG00000058804"; transcript_id "G335.3";
chr1	PacBio	CDS	53789133	53789196	.	-	.	gene_id "ENSG00000058804"; transcript_id "G335.3";
chr1	PacBio	CDS	53793229	53793279	.	-	.	gene_id "ENSG00000058804"; transcript_id "G335.3";
chr1	PacBio	CDS	53796689	53796804	.	-	.	gene_id "ENSG00000058804"; transcript_id "G335.3";
chr1	PacBio	CDS	53796899	53797144	.	-	.	gene_id "ENSG00000058804"; transcript_id "G335.3";
chr1	PacBio	CDS	53800693	53800848	.	-	.	gene_id "ENSG00000058804"; transcript_id "G335.3";
chr1	PacBio	CDS	53803928	53804009	.	-	.	gene_id "ENSG00000058804"; transcript_id "G335.3";
chr1	PacBio	CDS	53806425	53806517	.	-	.	gene_id "ENSG00000058804"; transcript_id "G335.3";
chr1	PacBio	CDS	53807656	53807791	.	-	.	gene_id "ENSG00000058804"; transcript_id "G335.3";
chr1	PacBio	CDS	53809695	53809746	.	-	.	gene_id "ENSG00000058804"; transcript_id "G335.3";
chr1	PacBio	CDS	53818971	53819079	.	-	.	gene_id "ENSG00000058804"; transcript_id "G335.3";
chr1	PacBio	CDS	53825798	53825827	.	-	.	gene_id "ENSG00000058804"; transcript_id "G335.3";
chr1	PacBio	transcript	53765484	53838502	.	-	.	gene_id "ENSG00000058804"; transcript_id "G335.2";
chr1	PacBio	exon	53765484	53768033	.	-	.	gene_id "ENSG00000058804"; transcript_id "G335.2";
chr1	PacBio	exon	53772329	53772489	.	-	.	gene_id "ENSG00000058804"; transcript_id "G335.2";
chr1	PacBio	exon	53787158	53787258	.	-	.	gene_id "ENSG00000058804"; transcript_id "G335.2";
chr1	PacBio	exon	53789133	53789196	.	-	.	gene_id "ENSG00000058804"; transcript_id "G335.2";
chr1	PacBio	exon	53793229	53793279	.	-	.	gene_id "ENSG00000058804"; transcript_id "G335.2";
chr1	PacBio	exon	53796689	53796804	.	-	.	gene_id "ENSG00000058804"; transcript_id "G335.2";
chr1	PacBio	exon	53796899	53797144	.	-	.	gene_id "ENSG00000058804"; transcript_id "G335.2";
chr1	PacBio	exon	53800693	53800848	.	-	.	gene_id "ENSG00000058804"; transcript_id "G335.2";
chr1	PacBio	exon	53803928	53804009	.	-	.	gene_id "ENSG00000058804"; transcript_id "G335.2";
chr1	PacBio	exon	53806425	53806517	.	-	.	gene_id "ENSG00000058804"; transcript_id "G335.2";
chr1	PacBio	exon	53807656	53807791	.	-	.	gene_id "ENSG00000058804"; transcript_id "G335.2";
chr1	PacBio	exon	53809695	53809746	.	-	.	gene_id "ENSG00000058804"; transcript_id "G335.2";
chr1	PacBio	exon	53818971	53819079	.	-	.	gene_id "ENSG00000058804"; transcript_id "G335.2";
chr1	PacBio	exon	53825798	53825936	.	-	.	gene_id "ENSG00000058804"; transcript_id "G335.2";
chr1	PacBio	exon	53827999	53828173	.	-	.	gene_id "ENSG00000058804"; transcript_id "G335.2";
chr1	PacBio	exon	53832490	53832591	.	-	.	gene_id "ENSG00000058804"; transcript_id "G335.2";
chr1	PacBio	exon	53838205	53838502	.	-	.	gene_id "ENSG00000058804"; transcript_id "G335.2";
chr1	PacBio	CDS	53767970	53768033	.	-	.	gene_id "ENSG00000058804"; transcript_id "G335.2";
chr1	PacBio	CDS	53772329	53772489	.	-	.	gene_id "ENSG00000058804"; transcript_id "G335.2";
chr1	PacBio	CDS	53787158	53787258	.	-	.	gene_id "ENSG00000058804"; transcript_id "G335.2";
chr1	PacBio	CDS	53789133	53789196	.	-	.	gene_id "ENSG00000058804"; transcript_id "G335.2";
chr1	PacBio	CDS	53793229	53793279	.	-	.	gene_id "ENSG00000058804"; transcript_id "G335.2";
chr1	PacBio	CDS	53796689	53796804	.	-	.	gene_id "ENSG00000058804"; transcript_id "G335.2";
chr1	PacBio	CDS	53796899	53797144	.	-	.	gene_id "ENSG00000058804"; transcript_id "G335.2";
chr1	PacBio	CDS	53800693	53800848	.	-	.	gene_id "ENSG00000058804"; transcript_id "G335.2";
chr1	PacBio	CDS	53803928	53804009	.	-	.	gene_id "ENSG00000058804"; transcript_id "G335.2";
chr1	PacBio	CDS	53806425	53806517	.	-	.	gene_id "ENSG00000058804"; transcript_id "G335.2";
chr1	PacBio	CDS	53807656	53807791	.	-	.	gene_id "ENSG00000058804"; transcript_id "G335.2";
chr1	PacBio	CDS	53809695	53809746	.	-	.	gene_id "ENSG00000058804"; transcript_id "G335.2";
chr1	PacBio	CDS	53818971	53819079	.	-	.	gene_id "ENSG00000058804"; transcript_id "G335.2";
chr1	PacBio	CDS	53825798	53825936	.	-	.	gene_id "ENSG00000058804"; transcript_id "G335.2";
chr1	PacBio	CDS	53827999	53828084	.	-	.	gene_id "ENSG00000058804"; transcript_id "G335.2";
chr1	PacBio	transcript	53765485	53838393	.	-	.	gene_id "ENSG00000058804"; transcript_id "G335.4";
chr1	PacBio	exon	53765485	53768033	.	-	.	gene_id "ENSG00000058804"; transcript_id "G335.4";
chr1	PacBio	exon	53772329	53772489	.	-	.	gene_id "ENSG00000058804"; transcript_id "G335.4";
chr1	PacBio	exon	53787158	53787258	.	-	.	gene_id "ENSG00000058804"; transcript_id "G335.4";
chr1	PacBio	exon	53789133	53789196	.	-	.	gene_id "ENSG00000058804"; transcript_id "G335.4";
chr1	PacBio	exon	53793229	53793279	.	-	.	gene_id "ENSG00000058804"; transcript_id "G335.4";
chr1	PacBio	exon	53796689	53796804	.	-	.	gene_id "ENSG00000058804"; transcript_id "G335.4";
chr1	PacBio	exon	53796899	53797144	.	-	.	gene_id "ENSG00000058804"; transcript_id "G335.4";
chr1	PacBio	exon	53800693	53800848	.	-	.	gene_id "ENSG00000058804"; transcript_id "G335.4";
chr1	PacBio	exon	53803928	53804009	.	-	.	gene_id "ENSG00000058804"; transcript_id "G335.4";
chr1	PacBio	exon	53806425	53806517	.	-	.	gene_id "ENSG00000058804"; transcript_id "G335.4";
chr1	PacBio	exon	53807656	53807791	.	-	.	gene_id "ENSG00000058804"; transcript_id "G335.4";
chr1	PacBio	exon	53809695	53809746	.	-	.	gene_id "ENSG00000058804"; transcript_id "G335.4";
chr1	PacBio	exon	53818971	53819079	.	-	.	gene_id "ENSG00000058804"; transcript_id "G335.4";
chr1	PacBio	exon	53825798	53825936	.	-	.	gene_id "ENSG00000058804"; transcript_id "G335.4";
chr1	PacBio	exon	53832490	53832591	.	-	.	gene_id "ENSG00000058804"; transcript_id "G335.4";
chr1	PacBio	exon	53835500	53835620	.	-	.	gene_id "ENSG00000058804"; transcript_id "G335.4";
chr1	PacBio	exon	53838205	53838393	.	-	.	gene_id "ENSG00000058804"; transcript_id "G335.4";
chr1	PacBio	CDS	53767970	53768033	.	-	.	gene_id "ENSG00000058804"; transcript_id "G335.4";
chr1	PacBio	CDS	53772329	53772489	.	-	.	gene_id "ENSG00000058804"; transcript_id "G335.4";
chr1	PacBio	CDS	53787158	53787258	.	-	.	gene_id "ENSG00000058804"; transcript_id "G335.4";
chr1	PacBio	CDS	53789133	53789196	.	-	.	gene_id "ENSG00000058804"; transcript_id "G335.4";
chr1	PacBio	CDS	53793229	53793279	.	-	.	gene_id "ENSG00000058804"; transcript_id "G335.4";
chr1	PacBio	CDS	53796689	53796804	.	-	.	gene_id "ENSG00000058804"; transcript_id "G335.4";
chr1	PacBio	CDS	53796899	53797144	.	-	.	gene_id "ENSG00000058804"; transcript_id "G335.4";
chr1	PacBio	CDS	53800693	53800848	.	-	.	gene_id "ENSG00000058804"; transcript_id "G335.4";
chr1	PacBio	CDS	53803928	53804009	.	-	.	gene_id "ENSG00000058804"; transcript_id "G335.4";
chr1	PacBio	CDS	53806425	53806517	.	-	.	gene_id "ENSG00000058804"; transcript_id "G335.4";
chr1	PacBio	CDS	53807656	53807791	.	-	.	gene_id "ENSG00000058804"; transcript_id "G335.4";
chr1	PacBio	CDS	53809695	53809746	.	-	.	gene_id "ENSG00000058804"; transcript_id "G335.4";
chr1	PacBio	CDS	53818971	53819079	.	-	.	gene_id "ENSG00000058804"; transcript_id "G335.4";
chr1	PacBio	CDS	53825798	53825827	.	-	.	gene_id "ENSG00000058804"; transcript_id "G335.4";
chr1	PacBio	transcript	53766210	53838287	.	-	.	gene_id "ENSG00000058804"; transcript_id "G335.5";
chr1	PacBio	exon	53766210	53768033	.	-	.	gene_id "ENSG00000058804"; transcript_id "G335.5";
chr1	PacBio	exon	53772329	53772489	.	-	.	gene_id "ENSG00000058804"; transcript_id "G335.5";
chr1	PacBio	exon	53787158	53787258	.	-	.	gene_id "ENSG00000058804"; transcript_id "G335.5";
chr1	PacBio	exon	53789133	53789196	.	-	.	gene_id "ENSG00000058804"; transcript_id "G335.5";
chr1	PacBio	exon	53793229	53793279	.	-	.	gene_id "ENSG00000058804"; transcript_id "G335.5";
chr1	PacBio	exon	53796689	53796804	.	-	.	gene_id "ENSG00000058804"; transcript_id "G335.5";
chr1	PacBio	exon	53796899	53797144	.	-	.	gene_id "ENSG00000058804"; transcript_id "G335.5";
chr1	PacBio	exon	53800693	53800848	.	-	.	gene_id "ENSG00000058804"; transcript_id "G335.5";
chr1	PacBio	exon	53803928	53804009	.	-	.	gene_id "ENSG00000058804"; transcript_id "G335.5";
chr1	PacBio	exon	53806425	53806517	.	-	.	gene_id "ENSG00000058804"; transcript_id "G335.5";
chr1	PacBio	exon	53807656	53807791	.	-	.	gene_id "ENSG00000058804"; transcript_id "G335.5";
chr1	PacBio	exon	53809695	53809746	.	-	.	gene_id "ENSG00000058804"; transcript_id "G335.5";
chr1	PacBio	exon	53818971	53819079	.	-	.	gene_id "ENSG00000058804"; transcript_id "G335.5";
chr1	PacBio	exon	53825798	53825936	.	-	.	gene_id "ENSG00000058804"; transcript_id "G335.5";
chr1	PacBio	exon	53827999	53828173	.	-	.	gene_id "ENSG00000058804"; transcript_id "G335.5";
chr1	PacBio	exon	53832490	53832591	.	-	.	gene_id "ENSG00000058804"; transcript_id "G335.5";
chr1	PacBio	exon	53835500	53835620	.	-	.	gene_id "ENSG00000058804"; transcript_id "G335.5";
chr1	PacBio	exon	53838205	53838287	.	-	.	gene_id "ENSG00000058804"; transcript_id "G335.5";
chr1	PacBio	CDS	53767970	53768033	.	-	.	gene_id "ENSG00000058804"; transcript_id "G335.5";
chr1	PacBio	CDS	53772329	53772489	.	-	.	gene_id "ENSG00000058804"; transcript_id "G335.5";
chr1	PacBio	CDS	53787158	53787258	.	-	.	gene_id "ENSG00000058804"; transcript_id "G335.5";
chr1	PacBio	CDS	53789133	53789196	.	-	.	gene_id "ENSG00000058804"; transcript_id "G335.5";
chr1	PacBio	CDS	53793229	53793279	.	-	.	gene_id "ENSG00000058804"; transcript_id "G335.5";
chr1	PacBio	CDS	53796689	53796804	.	-	.	gene_id "ENSG00000058804"; transcript_id "G335.5";
chr1	PacBio	CDS	53796899	53797144	.	-	.	gene_id "ENSG00000058804"; transcript_id "G335.5";
chr1	PacBio	CDS	53800693	53800848	.	-	.	gene_id "ENSG00000058804"; transcript_id "G335.5";
chr1	PacBio	CDS	53803928	53804009	.	-	.	gene_id "ENSG00000058804"; transcript_id "G335.5";
chr1	PacBio	CDS	53806425	53806517	.	-	.	gene_id "ENSG00000058804"; transcript_id "G335.5";
chr1	PacBio	CDS	53807656	53807791	.	-	.	gene_id "ENSG00000058804"; transcript_id "G335.5";
chr1	PacBio	CDS	53809695	53809746	.	-	.	gene_id "ENSG00000058804"; transcript_id "G335.5";
chr1	PacBio	CDS	53818971	53819079	.	-	.	gene_id "ENSG00000058804"; transcript_id "G335.5";
chr1	PacBio	CDS	53825798	53825936	.	-	.	gene_id "ENSG00000058804"; transcript_id "G335.5";
chr1	PacBio	CDS	53827999	53828173	.	-	.	gene_id "ENSG00000058804"; transcript_id "G335.5";
chr1	PacBio	CDS	53832490	53832591	.	-	.	gene_id "ENSG00000058804"; transcript_id "G335.5";
chr1	PacBio	CDS	53835500	53835620	.	-	.	gene_id "ENSG00000058804"; transcript_id "G335.5";
chr1	PacBio	CDS	53838205	53838261	.	-	.	gene_id "ENSG00000058804"; transcript_id "G335.5";
chr1	PacBio	transcript	53766215	53838293	.	-	.	gene_id "ENSG00000058804"; transcript_id "G335.6";
chr1	PacBio	exon	53766215	53768033	.	-	.	gene_id "ENSG00000058804"; transcript_id "G335.6";
chr1	PacBio	exon	53772329	53772489	.	-	.	gene_id "ENSG00000058804"; transcript_id "G335.6";
chr1	PacBio	exon	53787158	53787258	.	-	.	gene_id "ENSG00000058804"; transcript_id "G335.6";
chr1	PacBio	exon	53789133	53789196	.	-	.	gene_id "ENSG00000058804"; transcript_id "G335.6";
chr1	PacBio	exon	53793229	53793279	.	-	.	gene_id "ENSG00000058804"; transcript_id "G335.6";
chr1	PacBio	exon	53796689	53796804	.	-	.	gene_id "ENSG00000058804"; transcript_id "G335.6";
chr1	PacBio	exon	53796899	53797144	.	-	.	gene_id "ENSG00000058804"; transcript_id "G335.6";
chr1	PacBio	exon	53800693	53800848	.	-	.	gene_id "ENSG00000058804"; transcript_id "G335.6";
chr1	PacBio	exon	53803928	53804009	.	-	.	gene_id "ENSG00000058804"; transcript_id "G335.6";
chr1	PacBio	exon	53806425	53806517	.	-	.	gene_id "ENSG00000058804"; transcript_id "G335.6";
chr1	PacBio	exon	53807656	53807791	.	-	.	gene_id "ENSG00000058804"; transcript_id "G335.6";
chr1	PacBio	exon	53809695	53809746	.	-	.	gene_id "ENSG00000058804"; transcript_id "G335.6";
chr1	PacBio	exon	53818971	53819079	.	-	.	gene_id "ENSG00000058804"; transcript_id "G335.6";
chr1	PacBio	exon	53825798	53825936	.	-	.	gene_id "ENSG00000058804"; transcript_id "G335.6";
chr1	PacBio	exon	53827999	53828173	.	-	.	gene_id "ENSG00000058804"; transcript_id "G335.6";
chr1	PacBio	exon	53832490	53832591	.	-	.	gene_id "ENSG00000058804"; transcript_id "G335.6";
chr1	PacBio	exon	53838205	53838293	.	-	.	gene_id "ENSG00000058804"; transcript_id "G335.6";
chr1	PacBio	CDS	53767970	53768033	.	-	.	gene_id "ENSG00000058804"; transcript_id "G335.6";
chr1	PacBio	CDS	53772329	53772489	.	-	.	gene_id "ENSG00000058804"; transcript_id "G335.6";
chr1	PacBio	CDS	53787158	53787258	.	-	.	gene_id "ENSG00000058804"; transcript_id "G335.6";
chr1	PacBio	CDS	53789133	53789196	.	-	.	gene_id "ENSG00000058804"; transcript_id "G335.6";
chr1	PacBio	CDS	53793229	53793279	.	-	.	gene_id "ENSG00000058804"; transcript_id "G335.6";
chr1	PacBio	CDS	53796689	53796804	.	-	.	gene_id "ENSG00000058804"; transcript_id "G335.6";
chr1	PacBio	CDS	53796899	53797144	.	-	.	gene_id "ENSG00000058804"; transcript_id "G335.6";
chr1	PacBio	CDS	53800693	53800848	.	-	.	gene_id "ENSG00000058804"; transcript_id "G335.6";
chr1	PacBio	CDS	53803928	53804009	.	-	.	gene_id "ENSG00000058804"; transcript_id "G335.6";
chr1	PacBio	CDS	53806425	53806517	.	-	.	gene_id "ENSG00000058804"; transcript_id "G335.6";
chr1	PacBio	CDS	53807656	53807791	.	-	.	gene_id "ENSG00000058804"; transcript_id "G335.6";
chr1	PacBio	CDS	53809695	53809746	.	-	.	gene_id "ENSG00000058804"; transcript_id "G335.6";
chr1	PacBio	CDS	53818971	53819079	.	-	.	gene_id "ENSG00000058804"; transcript_id "G335.6";
chr1	PacBio	CDS	53825798	53825936	.	-	.	gene_id "ENSG00000058804"; transcript_id "G335.6";
chr1	PacBio	CDS	53827999	53828084	.	-	.	gene_id "ENSG00000058804"; transcript_id "G335.6";
chr1	PacBio	transcript	53766766	53838317	.	-	.	gene_id "ENSG00000058804"; transcript_id "G335.7";
chr1	PacBio	exon	53766766	53768033	.	-	.	gene_id "ENSG00000058804"; transcript_id "G335.7";
chr1	PacBio	exon	53772329	53772489	.	-	.	gene_id "ENSG00000058804"; transcript_id "G335.7";
chr1	PacBio	exon	53787158	53787258	.	-	.	gene_id "ENSG00000058804"; transcript_id "G335.7";
chr1	PacBio	exon	53789133	53789196	.	-	.	gene_id "ENSG00000058804"; transcript_id "G335.7";
chr1	PacBio	exon	53793229	53793279	.	-	.	gene_id "ENSG00000058804"; transcript_id "G335.7";
chr1	PacBio	exon	53796689	53796804	.	-	.	gene_id "ENSG00000058804"; transcript_id "G335.7";
chr1	PacBio	exon	53796899	53797144	.	-	.	gene_id "ENSG00000058804"; transcript_id "G335.7";
chr1	PacBio	exon	53800693	53800848	.	-	.	gene_id "ENSG00000058804"; transcript_id "G335.7";
chr1	PacBio	exon	53803928	53804009	.	-	.	gene_id "ENSG00000058804"; transcript_id "G335.7";
chr1	PacBio	exon	53806425	53806517	.	-	.	gene_id "ENSG00000058804"; transcript_id "G335.7";
chr1	PacBio	exon	53807656	53807791	.	-	.	gene_id "ENSG00000058804"; transcript_id "G335.7";
chr1	PacBio	exon	53809695	53809746	.	-	.	gene_id "ENSG00000058804"; transcript_id "G335.7";
chr1	PacBio	exon	53818971	53819079	.	-	.	gene_id "ENSG00000058804"; transcript_id "G335.7";
chr1	PacBio	exon	53825798	53825936	.	-	.	gene_id "ENSG00000058804"; transcript_id "G335.7";
chr1	PacBio	exon	53827999	53828173	.	-	.	gene_id "ENSG00000058804"; transcript_id "G335.7";
chr1	PacBio	exon	53832490	53832591	.	-	.	gene_id "ENSG00000058804"; transcript_id "G335.7";
chr1	PacBio	exon	53835500	53835620	.	-	.	gene_id "ENSG00000058804"; transcript_id "G335.7";
chr1	PacBio	exon	53838205	53838317	.	-	.	gene_id "ENSG00000058804"; transcript_id "G335.7";
chr1	PacBio	CDS	53767970	53768033	.	-	.	gene_id "ENSG00000058804"; transcript_id "G335.7";
chr1	PacBio	CDS	53772329	53772489	.	-	.	gene_id "ENSG00000058804"; transcript_id "G335.7";
chr1	PacBio	CDS	53787158	53787258	.	-	.	gene_id "ENSG00000058804"; transcript_id "G335.7";
chr1	PacBio	CDS	53789133	53789196	.	-	.	gene_id "ENSG00000058804"; transcript_id "G335.7";
chr1	PacBio	CDS	53793229	53793279	.	-	.	gene_id "ENSG00000058804"; transcript_id "G335.7";
chr1	PacBio	CDS	53796689	53796804	.	-	.	gene_id "ENSG00000058804"; transcript_id "G335.7";
chr1	PacBio	CDS	53796899	53797144	.	-	.	gene_id "ENSG00000058804"; transcript_id "G335.7";
chr1	PacBio	CDS	53800693	53800848	.	-	.	gene_id "ENSG00000058804"; transcript_id "G335.7";
chr1	PacBio	CDS	53803928	53804009	.	-	.	gene_id "ENSG00000058804"; transcript_id "G335.7";
chr1	PacBio	CDS	53806425	53806517	.	-	.	gene_id "ENSG00000058804"; transcript_id "G335.7";
chr1	PacBio	CDS	53807656	53807791	.	-	.	gene_id "ENSG00000058804"; transcript_id "G335.7";
chr1	PacBio	CDS	53809695	53809746	.	-	.	gene_id "ENSG00000058804"; transcript_id "G335.7";
chr1	PacBio	CDS	53818971	53819079	.	-	.	gene_id "ENSG00000058804"; transcript_id "G335.7";
chr1	PacBio	CDS	53825798	53825936	.	-	.	gene_id "ENSG00000058804"; transcript_id "G335.7";
chr1	PacBio	CDS	53827999	53828173	.	-	.	gene_id "ENSG00000058804"; transcript_id "G335.7";
chr1	PacBio	CDS	53832490	53832591	.	-	.	gene_id "ENSG00000058804"; transcript_id "G335.7";
chr1	PacBio	CDS	53835500	53835620	.	-	.	gene_id "ENSG00000058804"; transcript_id "G335.7";
chr1	PacBio	CDS	53838205	53838261	.	-	.	gene_id "ENSG00000058804"; transcript_id "G335.7";
chr1	PacBio	transcript	53767711	53838579	.	-	.	gene_id "ENSG00000058804"; transcript_id "G335.8";
chr1	PacBio	exon	53767711	53768033	.	-	.	gene_id "ENSG00000058804"; transcript_id "G335.8";
chr1	PacBio	exon	53772329	53772489	.	-	.	gene_id "ENSG00000058804"; transcript_id "G335.8";
chr1	PacBio	exon	53787158	53787258	.	-	.	gene_id "ENSG00000058804"; transcript_id "G335.8";
chr1	PacBio	exon	53789133	53789196	.	-	.	gene_id "ENSG00000058804"; transcript_id "G335.8";
chr1	PacBio	exon	53793229	53793279	.	-	.	gene_id "ENSG00000058804"; transcript_id "G335.8";
chr1	PacBio	exon	53796689	53796804	.	-	.	gene_id "ENSG00000058804"; transcript_id "G335.8";
chr1	PacBio	exon	53796899	53797144	.	-	.	gene_id "ENSG00000058804"; transcript_id "G335.8";
chr1	PacBio	exon	53800693	53800848	.	-	.	gene_id "ENSG00000058804"; transcript_id "G335.8";
chr1	PacBio	exon	53803928	53804009	.	-	.	gene_id "ENSG00000058804"; transcript_id "G335.8";
chr1	PacBio	exon	53806425	53806517	.	-	.	gene_id "ENSG00000058804"; transcript_id "G335.8";
chr1	PacBio	exon	53807656	53807791	.	-	.	gene_id "ENSG00000058804"; transcript_id "G335.8";
chr1	PacBio	exon	53809695	53809746	.	-	.	gene_id "ENSG00000058804"; transcript_id "G335.8";
chr1	PacBio	exon	53818971	53819079	.	-	.	gene_id "ENSG00000058804"; transcript_id "G335.8";
chr1	PacBio	exon	53825798	53825936	.	-	.	gene_id "ENSG00000058804"; transcript_id "G335.8";
chr1	PacBio	exon	53827999	53828173	.	-	.	gene_id "ENSG00000058804"; transcript_id "G335.8";
chr1	PacBio	exon	53832490	53832591	.	-	.	gene_id "ENSG00000058804"; transcript_id "G335.8";
chr1	PacBio	exon	53835500	53835620	.	-	.	gene_id "ENSG00000058804"; transcript_id "G335.8";
chr1	PacBio	exon	53838205	53838579	.	-	.	gene_id "ENSG00000058804"; transcript_id "G335.8";
chr1	PacBio	CDS	53767970	53768033	.	-	.	gene_id "ENSG00000058804"; transcript_id "G335.8";
chr1	PacBio	CDS	53772329	53772489	.	-	.	gene_id "ENSG00000058804"; transcript_id "G335.8";
chr1	PacBio	CDS	53787158	53787258	.	-	.	gene_id "ENSG00000058804"; transcript_id "G335.8";
chr1	PacBio	CDS	53789133	53789196	.	-	.	gene_id "ENSG00000058804"; transcript_id "G335.8";
chr1	PacBio	CDS	53793229	53793279	.	-	.	gene_id "ENSG00000058804"; transcript_id "G335.8";
chr1	PacBio	CDS	53796689	53796804	.	-	.	gene_id "ENSG00000058804"; transcript_id "G335.8";
chr1	PacBio	CDS	53796899	53797144	.	-	.	gene_id "ENSG00000058804"; transcript_id "G335.8";
chr1	PacBio	CDS	53800693	53800848	.	-	.	gene_id "ENSG00000058804"; transcript_id "G335.8";
chr1	PacBio	CDS	53803928	53804009	.	-	.	gene_id "ENSG00000058804"; transcript_id "G335.8";
chr1	PacBio	CDS	53806425	53806517	.	-	.	gene_id "ENSG00000058804"; transcript_id "G335.8";
chr1	PacBio	CDS	53807656	53807791	.	-	.	gene_id "ENSG00000058804"; transcript_id "G335.8";
chr1	PacBio	CDS	53809695	53809746	.	-	.	gene_id "ENSG00000058804"; transcript_id "G335.8";
chr1	PacBio	CDS	53818971	53819079	.	-	.	gene_id "ENSG00000058804"; transcript_id "G335.8";
chr1	PacBio	CDS	53825798	53825936	.	-	.	gene_id "ENSG00000058804"; transcript_id "G335.8";
chr1	PacBio	CDS	53827999	53828173	.	-	.	gene_id "ENSG00000058804"; transcript_id "G335.8";
chr1	PacBio	CDS	53832490	53832591	.	-	.	gene_id "ENSG00000058804"; transcript_id "G335.8";
chr1	PacBio	CDS	53835500	53835620	.	-	.	gene_id "ENSG00000058804"; transcript_id "G335.8";
chr1	PacBio	CDS	53838205	53838567	.	-	.	gene_id "ENSG00000058804"; transcript_id "G335.8";
chr1	PacBio	transcript	53767713	53838337	.	-	.	gene_id "ENSG00000058804"; transcript_id "G335.9";
chr1	PacBio	exon	53767713	53768033	.	-	.	gene_id "ENSG00000058804"; transcript_id "G335.9";
chr1	PacBio	exon	53772329	53772489	.	-	.	gene_id "ENSG00000058804"; transcript_id "G335.9";
chr1	PacBio	exon	53787158	53787258	.	-	.	gene_id "ENSG00000058804"; transcript_id "G335.9";
chr1	PacBio	exon	53789133	53789196	.	-	.	gene_id "ENSG00000058804"; transcript_id "G335.9";
chr1	PacBio	exon	53793229	53793279	.	-	.	gene_id "ENSG00000058804"; transcript_id "G335.9";
chr1	PacBio	exon	53796689	53796804	.	-	.	gene_id "ENSG00000058804"; transcript_id "G335.9";
chr1	PacBio	exon	53796899	53797144	.	-	.	gene_id "ENSG00000058804"; transcript_id "G335.9";
chr1	PacBio	exon	53800693	53800848	.	-	.	gene_id "ENSG00000058804"; transcript_id "G335.9";
chr1	PacBio	exon	53803928	53804009	.	-	.	gene_id "ENSG00000058804"; transcript_id "G335.9";
chr1	PacBio	exon	53806425	53806517	.	-	.	gene_id "ENSG00000058804"; transcript_id "G335.9";
chr1	PacBio	exon	53807656	53807791	.	-	.	gene_id "ENSG00000058804"; transcript_id "G335.9";
chr1	PacBio	exon	53809695	53809746	.	-	.	gene_id "ENSG00000058804"; transcript_id "G335.9";
chr1	PacBio	exon	53818971	53819079	.	-	.	gene_id "ENSG00000058804"; transcript_id "G335.9";
chr1	PacBio	exon	53825798	53825936	.	-	.	gene_id "ENSG00000058804"; transcript_id "G335.9";
chr1	PacBio	exon	53832490	53832591	.	-	.	gene_id "ENSG00000058804"; transcript_id "G335.9";
chr1	PacBio	exon	53835500	53835620	.	-	.	gene_id "ENSG00000058804"; transcript_id "G335.9";
chr1	PacBio	exon	53838205	53838337	.	-	.	gene_id "ENSG00000058804"; transcript_id "G335.9";
chr1	PacBio	CDS	53767970	53768033	.	-	.	gene_id "ENSG00000058804"; transcript_id "G335.9";
chr1	PacBio	CDS	53772329	53772489	.	-	.	gene_id "ENSG00000058804"; transcript_id "G335.9";
chr1	PacBio	CDS	53787158	53787258	.	-	.	gene_id "ENSG00000058804"; transcript_id "G335.9";
chr1	PacBio	CDS	53789133	53789196	.	-	.	gene_id "ENSG00000058804"; transcript_id "G335.9";
chr1	PacBio	CDS	53793229	53793279	.	-	.	gene_id "ENSG00000058804"; transcript_id "G335.9";
chr1	PacBio	CDS	53796689	53796804	.	-	.	gene_id "ENSG00000058804"; transcript_id "G335.9";
chr1	PacBio	CDS	53796899	53797144	.	-	.	gene_id "ENSG00000058804"; transcript_id "G335.9";
chr1	PacBio	CDS	53800693	53800848	.	-	.	gene_id "ENSG00000058804"; transcript_id "G335.9";
chr1	PacBio	CDS	53803928	53804009	.	-	.	gene_id "ENSG00000058804"; transcript_id "G335.9";
chr1	PacBio	CDS	53806425	53806517	.	-	.	gene_id "ENSG00000058804"; transcript_id "G335.9";
chr1	PacBio	CDS	53807656	53807791	.	-	.	gene_id "ENSG00000058804"; transcript_id "G335.9";
chr1	PacBio	CDS	53809695	53809746	.	-	.	gene_id "ENSG00000058804"; transcript_id "G335.9";
chr1	PacBio	CDS	53818971	53819079	.	-	.	gene_id "ENSG00000058804"; transcript_id "G335.9";
chr1	PacBio	CDS	53825798	53825827	.	-	.	gene_id "ENSG00000058804"; transcript_id "G335.9";
chr1	PacBio	transcript	53767713	53838517	.	-	.	gene_id "ENSG00000058804"; transcript_id "G335.10";
chr1	PacBio	exon	53767713	53768033	.	-	.	gene_id "ENSG00000058804"; transcript_id "G335.10";
chr1	PacBio	exon	53772329	53772489	.	-	.	gene_id "ENSG00000058804"; transcript_id "G335.10";
chr1	PacBio	exon	53787158	53787258	.	-	.	gene_id "ENSG00000058804"; transcript_id "G335.10";
chr1	PacBio	exon	53789133	53789196	.	-	.	gene_id "ENSG00000058804"; transcript_id "G335.10";
chr1	PacBio	exon	53793229	53793279	.	-	.	gene_id "ENSG00000058804"; transcript_id "G335.10";
chr1	PacBio	exon	53796689	53796804	.	-	.	gene_id "ENSG00000058804"; transcript_id "G335.10";
chr1	PacBio	exon	53796899	53797144	.	-	.	gene_id "ENSG00000058804"; transcript_id "G335.10";
chr1	PacBio	exon	53800693	53800848	.	-	.	gene_id "ENSG00000058804"; transcript_id "G335.10";
chr1	PacBio	exon	53806425	53806517	.	-	.	gene_id "ENSG00000058804"; transcript_id "G335.10";
chr1	PacBio	exon	53807656	53807791	.	-	.	gene_id "ENSG00000058804"; transcript_id "G335.10";
chr1	PacBio	exon	53809695	53809746	.	-	.	gene_id "ENSG00000058804"; transcript_id "G335.10";
chr1	PacBio	exon	53818971	53819079	.	-	.	gene_id "ENSG00000058804"; transcript_id "G335.10";
chr1	PacBio	exon	53825798	53825936	.	-	.	gene_id "ENSG00000058804"; transcript_id "G335.10";
chr1	PacBio	exon	53827999	53828173	.	-	.	gene_id "ENSG00000058804"; transcript_id "G335.10";
chr1	PacBio	exon	53832490	53832591	.	-	.	gene_id "ENSG00000058804"; transcript_id "G335.10";
chr1	PacBio	exon	53835500	53835620	.	-	.	gene_id "ENSG00000058804"; transcript_id "G335.10";
chr1	PacBio	exon	53838205	53838517	.	-	.	gene_id "ENSG00000058804"; transcript_id "G335.10";
chr1	PacBio	CDS	53767970	53768033	.	-	.	gene_id "ENSG00000058804"; transcript_id "G335.10";
chr1	PacBio	CDS	53772329	53772489	.	-	.	gene_id "ENSG00000058804"; transcript_id "G335.10";
chr1	PacBio	CDS	53787158	53787258	.	-	.	gene_id "ENSG00000058804"; transcript_id "G335.10";
chr1	PacBio	CDS	53789133	53789196	.	-	.	gene_id "ENSG00000058804"; transcript_id "G335.10";
chr1	PacBio	CDS	53793229	53793279	.	-	.	gene_id "ENSG00000058804"; transcript_id "G335.10";
chr1	PacBio	CDS	53796689	53796804	.	-	.	gene_id "ENSG00000058804"; transcript_id "G335.10";
chr1	PacBio	CDS	53796899	53797144	.	-	.	gene_id "ENSG00000058804"; transcript_id "G335.10";
chr1	PacBio	CDS	53800693	53800789	.	-	.	gene_id "ENSG00000058804"; transcript_id "G335.10";
chr1	PacBio	transcript	53767714	53838555	.	-	.	gene_id "ENSG00000058804"; transcript_id "G335.11";
chr1	PacBio	exon	53767714	53768033	.	-	.	gene_id "ENSG00000058804"; transcript_id "G335.11";
chr1	PacBio	exon	53772329	53772489	.	-	.	gene_id "ENSG00000058804"; transcript_id "G335.11";
chr1	PacBio	exon	53787158	53787258	.	-	.	gene_id "ENSG00000058804"; transcript_id "G335.11";
chr1	PacBio	exon	53789133	53789196	.	-	.	gene_id "ENSG00000058804"; transcript_id "G335.11";
chr1	PacBio	exon	53793229	53793279	.	-	.	gene_id "ENSG00000058804"; transcript_id "G335.11";
chr1	PacBio	exon	53796689	53796804	.	-	.	gene_id "ENSG00000058804"; transcript_id "G335.11";
chr1	PacBio	exon	53796899	53797144	.	-	.	gene_id "ENSG00000058804"; transcript_id "G335.11";
chr1	PacBio	exon	53800693	53800848	.	-	.	gene_id "ENSG00000058804"; transcript_id "G335.11";
chr1	PacBio	exon	53803928	53804009	.	-	.	gene_id "ENSG00000058804"; transcript_id "G335.11";
chr1	PacBio	exon	53806425	53806517	.	-	.	gene_id "ENSG00000058804"; transcript_id "G335.11";
chr1	PacBio	exon	53807656	53807791	.	-	.	gene_id "ENSG00000058804"; transcript_id "G335.11";
chr1	PacBio	exon	53809695	53809746	.	-	.	gene_id "ENSG00000058804"; transcript_id "G335.11";
chr1	PacBio	exon	53818971	53819079	.	-	.	gene_id "ENSG00000058804"; transcript_id "G335.11";
chr1	PacBio	exon	53825798	53825936	.	-	.	gene_id "ENSG00000058804"; transcript_id "G335.11";
chr1	PacBio	exon	53827999	53828173	.	-	.	gene_id "ENSG00000058804"; transcript_id "G335.11";
chr1	PacBio	exon	53832490	53832591	.	-	.	gene_id "ENSG00000058804"; transcript_id "G335.11";
chr1	PacBio	exon	53838205	53838555	.	-	.	gene_id "ENSG00000058804"; transcript_id "G335.11";
chr1	PacBio	CDS	53767970	53768033	.	-	.	gene_id "ENSG00000058804"; transcript_id "G335.11";
chr1	PacBio	CDS	53772329	53772489	.	-	.	gene_id "ENSG00000058804"; transcript_id "G335.11";
chr1	PacBio	CDS	53787158	53787258	.	-	.	gene_id "ENSG00000058804"; transcript_id "G335.11";
chr1	PacBio	CDS	53789133	53789196	.	-	.	gene_id "ENSG00000058804"; transcript_id "G335.11";
chr1	PacBio	CDS	53793229	53793279	.	-	.	gene_id "ENSG00000058804"; transcript_id "G335.11";
chr1	PacBio	CDS	53796689	53796804	.	-	.	gene_id "ENSG00000058804"; transcript_id "G335.11";
chr1	PacBio	CDS	53796899	53797144	.	-	.	gene_id "ENSG00000058804"; transcript_id "G335.11";
chr1	PacBio	CDS	53800693	53800848	.	-	.	gene_id "ENSG00000058804"; transcript_id "G335.11";
chr1	PacBio	CDS	53803928	53804009	.	-	.	gene_id "ENSG00000058804"; transcript_id "G335.11";
chr1	PacBio	CDS	53806425	53806517	.	-	.	gene_id "ENSG00000058804"; transcript_id "G335.11";
chr1	PacBio	CDS	53807656	53807791	.	-	.	gene_id "ENSG00000058804"; transcript_id "G335.11";
chr1	PacBio	CDS	53809695	53809746	.	-	.	gene_id "ENSG00000058804"; transcript_id "G335.11";
chr1	PacBio	CDS	53818971	53819079	.	-	.	gene_id "ENSG00000058804"; transcript_id "G335.11";
chr1	PacBio	CDS	53825798	53825936	.	-	.	gene_id "ENSG00000058804"; transcript_id "G335.11";
chr1	PacBio	CDS	53827999	53828084	.	-	.	gene_id "ENSG00000058804"; transcript_id "G335.11";
chr1	PacBio	transcript	53767717	53838118	.	-	.	gene_id "ENSG00000058804"; transcript_id "G335.12";
chr1	PacBio	exon	53767717	53768033	.	-	.	gene_id "ENSG00000058804"; transcript_id "G335.12";
chr1	PacBio	exon	53772329	53772489	.	-	.	gene_id "ENSG00000058804"; transcript_id "G335.12";
chr1	PacBio	exon	53787158	53787258	.	-	.	gene_id "ENSG00000058804"; transcript_id "G335.12";
chr1	PacBio	exon	53789133	53789196	.	-	.	gene_id "ENSG00000058804"; transcript_id "G335.12";
chr1	PacBio	exon	53793229	53793279	.	-	.	gene_id "ENSG00000058804"; transcript_id "G335.12";
chr1	PacBio	exon	53796689	53796804	.	-	.	gene_id "ENSG00000058804"; transcript_id "G335.12";
chr1	PacBio	exon	53796899	53797144	.	-	.	gene_id "ENSG00000058804"; transcript_id "G335.12";
chr1	PacBio	exon	53800693	53800848	.	-	.	gene_id "ENSG00000058804"; transcript_id "G335.12";
chr1	PacBio	exon	53803928	53804009	.	-	.	gene_id "ENSG00000058804"; transcript_id "G335.12";
chr1	PacBio	exon	53806425	53806517	.	-	.	gene_id "ENSG00000058804"; transcript_id "G335.12";
chr1	PacBio	exon	53807656	53807791	.	-	.	gene_id "ENSG00000058804"; transcript_id "G335.12";
chr1	PacBio	exon	53809695	53809746	.	-	.	gene_id "ENSG00000058804"; transcript_id "G335.12";
chr1	PacBio	exon	53818971	53819079	.	-	.	gene_id "ENSG00000058804"; transcript_id "G335.12";
chr1	PacBio	exon	53825798	53825936	.	-	.	gene_id "ENSG00000058804"; transcript_id "G335.12";
chr1	PacBio	exon	53827999	53828173	.	-	.	gene_id "ENSG00000058804"; transcript_id "G335.12";
chr1	PacBio	exon	53832490	53832591	.	-	.	gene_id "ENSG00000058804"; transcript_id "G335.12";
chr1	PacBio	exon	53835500	53835620	.	-	.	gene_id "ENSG00000058804"; transcript_id "G335.12";
chr1	PacBio	exon	53837907	53838118	.	-	.	gene_id "ENSG00000058804"; transcript_id "G335.12";
chr1	PacBio	CDS	53767970	53768033	.	-	.	gene_id "ENSG00000058804"; transcript_id "G335.12";
chr1	PacBio	CDS	53772329	53772489	.	-	.	gene_id "ENSG00000058804"; transcript_id "G335.12";
chr1	PacBio	CDS	53787158	53787258	.	-	.	gene_id "ENSG00000058804"; transcript_id "G335.12";
chr1	PacBio	CDS	53789133	53789196	.	-	.	gene_id "ENSG00000058804"; transcript_id "G335.12";
chr1	PacBio	CDS	53793229	53793279	.	-	.	gene_id "ENSG00000058804"; transcript_id "G335.12";
chr1	PacBio	CDS	53796689	53796804	.	-	.	gene_id "ENSG00000058804"; transcript_id "G335.12";
chr1	PacBio	CDS	53796899	53797144	.	-	.	gene_id "ENSG00000058804"; transcript_id "G335.12";
chr1	PacBio	CDS	53800693	53800848	.	-	.	gene_id "ENSG00000058804"; transcript_id "G335.12";
chr1	PacBio	CDS	53803928	53804009	.	-	.	gene_id "ENSG00000058804"; transcript_id "G335.12";
chr1	PacBio	CDS	53806425	53806517	.	-	.	gene_id "ENSG00000058804"; transcript_id "G335.12";
chr1	PacBio	CDS	53807656	53807791	.	-	.	gene_id "ENSG00000058804"; transcript_id "G335.12";
chr1	PacBio	CDS	53809695	53809746	.	-	.	gene_id "ENSG00000058804"; transcript_id "G335.12";
chr1	PacBio	CDS	53818971	53819079	.	-	.	gene_id "ENSG00000058804"; transcript_id "G335.12";
chr1	PacBio	CDS	53825798	53825936	.	-	.	gene_id "ENSG00000058804"; transcript_id "G335.12";
chr1	PacBio	CDS	53827999	53828173	.	-	.	gene_id "ENSG00000058804"; transcript_id "G335.12";
chr1	PacBio	CDS	53832490	53832591	.	-	.	gene_id "ENSG00000058804"; transcript_id "G335.12";
chr1	PacBio	CDS	53835500	53835620	.	-	.	gene_id "ENSG00000058804"; transcript_id "G335.12";
chr1	PacBio	CDS	53837907	53837960	.	-	.	gene_id "ENSG00000058804"; transcript_id "G335.12";
chr1	PacBio	transcript	53767717	53838340	.	-	.	gene_id "ENSG00000058804"; transcript_id "G335.13";
chr1	PacBio	exon	53767717	53768033	.	-	.	gene_id "ENSG00000058804"; transcript_id "G335.13";
chr1	PacBio	exon	53772329	53772489	.	-	.	gene_id "ENSG00000058804"; transcript_id "G335.13";
chr1	PacBio	exon	53787158	53787258	.	-	.	gene_id "ENSG00000058804"; transcript_id "G335.13";
chr1	PacBio	exon	53789133	53789196	.	-	.	gene_id "ENSG00000058804"; transcript_id "G335.13";
chr1	PacBio	exon	53793229	53793279	.	-	.	gene_id "ENSG00000058804"; transcript_id "G335.13";
chr1	PacBio	exon	53796689	53796804	.	-	.	gene_id "ENSG00000058804"; transcript_id "G335.13";
chr1	PacBio	exon	53796899	53797144	.	-	.	gene_id "ENSG00000058804"; transcript_id "G335.13";
chr1	PacBio	exon	53800693	53800848	.	-	.	gene_id "ENSG00000058804"; transcript_id "G335.13";
chr1	PacBio	exon	53803928	53804009	.	-	.	gene_id "ENSG00000058804"; transcript_id "G335.13";
chr1	PacBio	exon	53806425	53806517	.	-	.	gene_id "ENSG00000058804"; transcript_id "G335.13";
chr1	PacBio	exon	53807656	53807791	.	-	.	gene_id "ENSG00000058804"; transcript_id "G335.13";
chr1	PacBio	exon	53809695	53809746	.	-	.	gene_id "ENSG00000058804"; transcript_id "G335.13";
chr1	PacBio	exon	53818971	53819079	.	-	.	gene_id "ENSG00000058804"; transcript_id "G335.13";
chr1	PacBio	exon	53825798	53825936	.	-	.	gene_id "ENSG00000058804"; transcript_id "G335.13";
chr1	PacBio	exon	53832490	53832591	.	-	.	gene_id "ENSG00000058804"; transcript_id "G335.13";
chr1	PacBio	exon	53838205	53838340	.	-	.	gene_id "ENSG00000058804"; transcript_id "G335.13";
chr1	PacBio	CDS	53767970	53768033	.	-	.	gene_id "ENSG00000058804"; transcript_id "G335.13";
chr1	PacBio	CDS	53772329	53772489	.	-	.	gene_id "ENSG00000058804"; transcript_id "G335.13";
chr1	PacBio	CDS	53787158	53787258	.	-	.	gene_id "ENSG00000058804"; transcript_id "G335.13";
chr1	PacBio	CDS	53789133	53789196	.	-	.	gene_id "ENSG00000058804"; transcript_id "G335.13";
chr1	PacBio	CDS	53793229	53793279	.	-	.	gene_id "ENSG00000058804"; transcript_id "G335.13";
chr1	PacBio	CDS	53796689	53796804	.	-	.	gene_id "ENSG00000058804"; transcript_id "G335.13";
chr1	PacBio	CDS	53796899	53797144	.	-	.	gene_id "ENSG00000058804"; transcript_id "G335.13";
chr1	PacBio	CDS	53800693	53800848	.	-	.	gene_id "ENSG00000058804"; transcript_id "G335.13";
chr1	PacBio	CDS	53803928	53804009	.	-	.	gene_id "ENSG00000058804"; transcript_id "G335.13";
chr1	PacBio	CDS	53806425	53806517	.	-	.	gene_id "ENSG00000058804"; transcript_id "G335.13";
chr1	PacBio	CDS	53807656	53807791	.	-	.	gene_id "ENSG00000058804"; transcript_id "G335.13";
chr1	PacBio	CDS	53809695	53809746	.	-	.	gene_id "ENSG00000058804"; transcript_id "G335.13";
chr1	PacBio	CDS	53818971	53819079	.	-	.	gene_id "ENSG00000058804"; transcript_id "G335.13";
chr1	PacBio	CDS	53825798	53825827	.	-	.	gene_id "ENSG00000058804"; transcript_id "G335.13";
chr1	PacBio	transcript	53767719	53838317	.	-	.	gene_id "ENSG00000058804"; transcript_id "G335.14";
chr1	PacBio	exon	53767719	53768033	.	-	.	gene_id "ENSG00000058804"; transcript_id "G335.14";
chr1	PacBio	exon	53772329	53772489	.	-	.	gene_id "ENSG00000058804"; transcript_id "G335.14";
chr1	PacBio	exon	53787158	53787258	.	-	.	gene_id "ENSG00000058804"; transcript_id "G335.14";
chr1	PacBio	exon	53789133	53789196	.	-	.	gene_id "ENSG00000058804"; transcript_id "G335.14";
chr1	PacBio	exon	53796689	53796804	.	-	.	gene_id "ENSG00000058804"; transcript_id "G335.14";
chr1	PacBio	exon	53796899	53797144	.	-	.	gene_id "ENSG00000058804"; transcript_id "G335.14";
chr1	PacBio	exon	53800693	53800848	.	-	.	gene_id "ENSG00000058804"; transcript_id "G335.14";
chr1	PacBio	exon	53803928	53804009	.	-	.	gene_id "ENSG00000058804"; transcript_id "G335.14";
chr1	PacBio	exon	53806425	53806517	.	-	.	gene_id "ENSG00000058804"; transcript_id "G335.14";
chr1	PacBio	exon	53807656	53807791	.	-	.	gene_id "ENSG00000058804"; transcript_id "G335.14";
chr1	PacBio	exon	53809695	53809746	.	-	.	gene_id "ENSG00000058804"; transcript_id "G335.14";
chr1	PacBio	exon	53818971	53819079	.	-	.	gene_id "ENSG00000058804"; transcript_id "G335.14";
chr1	PacBio	exon	53825798	53825936	.	-	.	gene_id "ENSG00000058804"; transcript_id "G335.14";
chr1	PacBio	exon	53827999	53828173	.	-	.	gene_id "ENSG00000058804"; transcript_id "G335.14";
chr1	PacBio	exon	53832490	53832591	.	-	.	gene_id "ENSG00000058804"; transcript_id "G335.14";
chr1	PacBio	exon	53835500	53835620	.	-	.	gene_id "ENSG00000058804"; transcript_id "G335.14";
chr1	PacBio	exon	53838205	53838317	.	-	.	gene_id "ENSG00000058804"; transcript_id "G335.14";
chr1	PacBio	CDS	53767970	53768033	.	-	.	gene_id "ENSG00000058804"; transcript_id "G335.14";
chr1	PacBio	CDS	53772329	53772489	.	-	.	gene_id "ENSG00000058804"; transcript_id "G335.14";
chr1	PacBio	CDS	53787158	53787258	.	-	.	gene_id "ENSG00000058804"; transcript_id "G335.14";
chr1	PacBio	CDS	53789133	53789196	.	-	.	gene_id "ENSG00000058804"; transcript_id "G335.14";
chr1	PacBio	CDS	53796689	53796804	.	-	.	gene_id "ENSG00000058804"; transcript_id "G335.14";
chr1	PacBio	CDS	53796899	53797144	.	-	.	gene_id "ENSG00000058804"; transcript_id "G335.14";
chr1	PacBio	CDS	53800693	53800848	.	-	.	gene_id "ENSG00000058804"; transcript_id "G335.14";
chr1	PacBio	CDS	53803928	53804009	.	-	.	gene_id "ENSG00000058804"; transcript_id "G335.14";
chr1	PacBio	CDS	53806425	53806517	.	-	.	gene_id "ENSG00000058804"; transcript_id "G335.14";
chr1	PacBio	CDS	53807656	53807791	.	-	.	gene_id "ENSG00000058804"; transcript_id "G335.14";
chr1	PacBio	CDS	53809695	53809746	.	-	.	gene_id "ENSG00000058804"; transcript_id "G335.14";
chr1	PacBio	CDS	53818971	53819079	.	-	.	gene_id "ENSG00000058804"; transcript_id "G335.14";
chr1	PacBio	CDS	53825798	53825936	.	-	.	gene_id "ENSG00000058804"; transcript_id "G335.14";
chr1	PacBio	CDS	53827999	53828173	.	-	.	gene_id "ENSG00000058804"; transcript_id "G335.14";
chr1	PacBio	CDS	53832490	53832591	.	-	.	gene_id "ENSG00000058804"; transcript_id "G335.14";
chr1	PacBio	CDS	53835500	53835620	.	-	.	gene_id "ENSG00000058804"; transcript_id "G335.14";
chr1	PacBio	CDS	53838205	53838261	.	-	.	gene_id "ENSG00000058804"; transcript_id "G335.14";
chr1	PacBio	transcript	53851714	53889783	.	-	.	gene_id "ENSG00000058799"; transcript_id "G336.1";
chr1	PacBio	exon	53851714	53852270	.	-	.	gene_id "ENSG00000058799"; transcript_id "G336.1";
chr1	PacBio	exon	53860056	53860153	.	-	.	gene_id "ENSG00000058799"; transcript_id "G336.1";
chr1	PacBio	exon	53866200	53866382	.	-	.	gene_id "ENSG00000058799"; transcript_id "G336.1";
chr1	PacBio	exon	53866758	53866924	.	-	.	gene_id "ENSG00000058799"; transcript_id "G336.1";
chr1	PacBio	exon	53871372	53871488	.	-	.	gene_id "ENSG00000058799"; transcript_id "G336.1";
chr1	PacBio	exon	53878315	53878402	.	-	.	gene_id "ENSG00000058799"; transcript_id "G336.1";
chr1	PacBio	exon	53878642	53878722	.	-	.	gene_id "ENSG00000058799"; transcript_id "G336.1";
chr1	PacBio	exon	53883113	53883276	.	-	.	gene_id "ENSG00000058799"; transcript_id "G336.1";
chr1	PacBio	exon	53888907	53888986	.	-	.	gene_id "ENSG00000058799"; transcript_id "G336.1";
chr1	PacBio	exon	53889244	53889463	.	-	.	gene_id "ENSG00000058799"; transcript_id "G336.1";
chr1	PacBio	exon	53889713	53889783	.	-	.	gene_id "ENSG00000058799"; transcript_id "G336.1";
chr1	PacBio	CDS	53860064	53860153	.	-	.	gene_id "ENSG00000058799"; transcript_id "G336.1";
chr1	PacBio	CDS	53866200	53866382	.	-	.	gene_id "ENSG00000058799"; transcript_id "G336.1";
chr1	PacBio	CDS	53866758	53866924	.	-	.	gene_id "ENSG00000058799"; transcript_id "G336.1";
chr1	PacBio	CDS	53871372	53871488	.	-	.	gene_id "ENSG00000058799"; transcript_id "G336.1";
chr1	PacBio	CDS	53878315	53878402	.	-	.	gene_id "ENSG00000058799"; transcript_id "G336.1";
chr1	PacBio	CDS	53878642	53878722	.	-	.	gene_id "ENSG00000058799"; transcript_id "G336.1";
chr1	PacBio	CDS	53883113	53883276	.	-	.	gene_id "ENSG00000058799"; transcript_id "G336.1";
chr1	PacBio	CDS	53888907	53888937	.	-	.	gene_id "ENSG00000058799"; transcript_id "G336.1";
chr1	PacBio	transcript	53851720	53889813	.	-	.	gene_id "ENSG00000058799"; transcript_id "G336.2";
chr1	PacBio	exon	53851720	53852270	.	-	.	gene_id "ENSG00000058799"; transcript_id "G336.2";
chr1	PacBio	exon	53855001	53855051	.	-	.	gene_id "ENSG00000058799"; transcript_id "G336.2";
chr1	PacBio	exon	53860056	53860153	.	-	.	gene_id "ENSG00000058799"; transcript_id "G336.2";
chr1	PacBio	exon	53866200	53866382	.	-	.	gene_id "ENSG00000058799"; transcript_id "G336.2";
chr1	PacBio	exon	53866758	53866924	.	-	.	gene_id "ENSG00000058799"; transcript_id "G336.2";
chr1	PacBio	exon	53871372	53871488	.	-	.	gene_id "ENSG00000058799"; transcript_id "G336.2";
chr1	PacBio	exon	53878315	53878402	.	-	.	gene_id "ENSG00000058799"; transcript_id "G336.2";
chr1	PacBio	exon	53878642	53878722	.	-	.	gene_id "ENSG00000058799"; transcript_id "G336.2";
chr1	PacBio	exon	53883113	53883276	.	-	.	gene_id "ENSG00000058799"; transcript_id "G336.2";
chr1	PacBio	exon	53888907	53888986	.	-	.	gene_id "ENSG00000058799"; transcript_id "G336.2";
chr1	PacBio	exon	53889244	53889463	.	-	.	gene_id "ENSG00000058799"; transcript_id "G336.2";
chr1	PacBio	exon	53889713	53889813	.	-	.	gene_id "ENSG00000058799"; transcript_id "G336.2";
chr1	PacBio	CDS	53860064	53860153	.	-	.	gene_id "ENSG00000058799"; transcript_id "G336.2";
chr1	PacBio	CDS	53866200	53866382	.	-	.	gene_id "ENSG00000058799"; transcript_id "G336.2";
chr1	PacBio	CDS	53866758	53866924	.	-	.	gene_id "ENSG00000058799"; transcript_id "G336.2";
chr1	PacBio	CDS	53871372	53871488	.	-	.	gene_id "ENSG00000058799"; transcript_id "G336.2";
chr1	PacBio	CDS	53878315	53878402	.	-	.	gene_id "ENSG00000058799"; transcript_id "G336.2";
chr1	PacBio	CDS	53878642	53878722	.	-	.	gene_id "ENSG00000058799"; transcript_id "G336.2";
chr1	PacBio	CDS	53883113	53883276	.	-	.	gene_id "ENSG00000058799"; transcript_id "G336.2";
chr1	PacBio	CDS	53888907	53888937	.	-	.	gene_id "ENSG00000058799"; transcript_id "G336.2";
chr1	PacBio	transcript	53851720	53889813	.	-	.	gene_id "ENSG00000058799"; transcript_id "G336.3";
chr1	PacBio	exon	53851720	53852270	.	-	.	gene_id "ENSG00000058799"; transcript_id "G336.3";
chr1	PacBio	exon	53860056	53860153	.	-	.	gene_id "ENSG00000058799"; transcript_id "G336.3";
chr1	PacBio	exon	53866200	53866382	.	-	.	gene_id "ENSG00000058799"; transcript_id "G336.3";
chr1	PacBio	exon	53866758	53866924	.	-	.	gene_id "ENSG00000058799"; transcript_id "G336.3";
chr1	PacBio	exon	53871372	53871488	.	-	.	gene_id "ENSG00000058799"; transcript_id "G336.3";
chr1	PacBio	exon	53878315	53878402	.	-	.	gene_id "ENSG00000058799"; transcript_id "G336.3";
chr1	PacBio	exon	53878642	53878722	.	-	.	gene_id "ENSG00000058799"; transcript_id "G336.3";
chr1	PacBio	exon	53883113	53883276	.	-	.	gene_id "ENSG00000058799"; transcript_id "G336.3";
chr1	PacBio	exon	53888907	53888986	.	-	.	gene_id "ENSG00000058799"; transcript_id "G336.3";
chr1	PacBio	exon	53889713	53889813	.	-	.	gene_id "ENSG00000058799"; transcript_id "G336.3";
chr1	PacBio	CDS	53860064	53860153	.	-	.	gene_id "ENSG00000058799"; transcript_id "G336.3";
chr1	PacBio	CDS	53866200	53866382	.	-	.	gene_id "ENSG00000058799"; transcript_id "G336.3";
chr1	PacBio	CDS	53866758	53866924	.	-	.	gene_id "ENSG00000058799"; transcript_id "G336.3";
chr1	PacBio	CDS	53871372	53871488	.	-	.	gene_id "ENSG00000058799"; transcript_id "G336.3";
chr1	PacBio	CDS	53878315	53878402	.	-	.	gene_id "ENSG00000058799"; transcript_id "G336.3";
chr1	PacBio	CDS	53878642	53878722	.	-	.	gene_id "ENSG00000058799"; transcript_id "G336.3";
chr1	PacBio	CDS	53883113	53883276	.	-	.	gene_id "ENSG00000058799"; transcript_id "G336.3";
chr1	PacBio	CDS	53888907	53888937	.	-	.	gene_id "ENSG00000058799"; transcript_id "G336.3";
chr1	PacBio	transcript	53851723	53889802	.	-	.	gene_id "ENSG00000058799"; transcript_id "G336.4";
chr1	PacBio	exon	53851723	53852270	.	-	.	gene_id "ENSG00000058799"; transcript_id "G336.4";
chr1	PacBio	exon	53855001	53855051	.	-	.	gene_id "ENSG00000058799"; transcript_id "G336.4";
chr1	PacBio	exon	53860056	53860153	.	-	.	gene_id "ENSG00000058799"; transcript_id "G336.4";
chr1	PacBio	exon	53866200	53866382	.	-	.	gene_id "ENSG00000058799"; transcript_id "G336.4";
chr1	PacBio	exon	53866758	53866924	.	-	.	gene_id "ENSG00000058799"; transcript_id "G336.4";
chr1	PacBio	exon	53871372	53871488	.	-	.	gene_id "ENSG00000058799"; transcript_id "G336.4";
chr1	PacBio	exon	53878315	53878402	.	-	.	gene_id "ENSG00000058799"; transcript_id "G336.4";
chr1	PacBio	exon	53878642	53878722	.	-	.	gene_id "ENSG00000058799"; transcript_id "G336.4";
chr1	PacBio	exon	53883113	53883276	.	-	.	gene_id "ENSG00000058799"; transcript_id "G336.4";
chr1	PacBio	exon	53888907	53888986	.	-	.	gene_id "ENSG00000058799"; transcript_id "G336.4";
chr1	PacBio	exon	53889713	53889802	.	-	.	gene_id "ENSG00000058799"; transcript_id "G336.4";
chr1	PacBio	CDS	53860064	53860153	.	-	.	gene_id "ENSG00000058799"; transcript_id "G336.4";
chr1	PacBio	CDS	53866200	53866382	.	-	.	gene_id "ENSG00000058799"; transcript_id "G336.4";
chr1	PacBio	CDS	53866758	53866924	.	-	.	gene_id "ENSG00000058799"; transcript_id "G336.4";
chr1	PacBio	CDS	53871372	53871488	.	-	.	gene_id "ENSG00000058799"; transcript_id "G336.4";
chr1	PacBio	CDS	53878315	53878402	.	-	.	gene_id "ENSG00000058799"; transcript_id "G336.4";
chr1	PacBio	CDS	53878642	53878722	.	-	.	gene_id "ENSG00000058799"; transcript_id "G336.4";
chr1	PacBio	CDS	53883113	53883276	.	-	.	gene_id "ENSG00000058799"; transcript_id "G336.4";
chr1	PacBio	CDS	53888907	53888937	.	-	.	gene_id "ENSG00000058799"; transcript_id "G336.4";
chr1	PacBio	transcript	53852097	53889810	.	-	.	gene_id "ENSG00000058799"; transcript_id "G336.5";
chr1	PacBio	exon	53852097	53852270	.	-	.	gene_id "ENSG00000058799"; transcript_id "G336.5";
chr1	PacBio	exon	53855001	53855051	.	-	.	gene_id "ENSG00000058799"; transcript_id "G336.5";
chr1	PacBio	exon	53860056	53860153	.	-	.	gene_id "ENSG00000058799"; transcript_id "G336.5";
chr1	PacBio	exon	53866200	53866382	.	-	.	gene_id "ENSG00000058799"; transcript_id "G336.5";
chr1	PacBio	exon	53866758	53866924	.	-	.	gene_id "ENSG00000058799"; transcript_id "G336.5";
chr1	PacBio	exon	53871372	53871488	.	-	.	gene_id "ENSG00000058799"; transcript_id "G336.5";
chr1	PacBio	exon	53878315	53878402	.	-	.	gene_id "ENSG00000058799"; transcript_id "G336.5";
chr1	PacBio	exon	53878642	53878722	.	-	.	gene_id "ENSG00000058799"; transcript_id "G336.5";
chr1	PacBio	exon	53883113	53883276	.	-	.	gene_id "ENSG00000058799"; transcript_id "G336.5";
chr1	PacBio	exon	53888907	53888986	.	-	.	gene_id "ENSG00000058799"; transcript_id "G336.5";
chr1	PacBio	exon	53889244	53889463	.	-	.	gene_id "ENSG00000058799"; transcript_id "G336.5";
chr1	PacBio	exon	53889713	53889810	.	-	.	gene_id "ENSG00000058799"; transcript_id "G336.5";
chr1	PacBio	CDS	53860064	53860153	.	-	.	gene_id "ENSG00000058799"; transcript_id "G336.5";
chr1	PacBio	CDS	53866200	53866382	.	-	.	gene_id "ENSG00000058799"; transcript_id "G336.5";
chr1	PacBio	CDS	53866758	53866924	.	-	.	gene_id "ENSG00000058799"; transcript_id "G336.5";
chr1	PacBio	CDS	53871372	53871488	.	-	.	gene_id "ENSG00000058799"; transcript_id "G336.5";
chr1	PacBio	CDS	53878315	53878402	.	-	.	gene_id "ENSG00000058799"; transcript_id "G336.5";
chr1	PacBio	CDS	53878642	53878722	.	-	.	gene_id "ENSG00000058799"; transcript_id "G336.5";
chr1	PacBio	CDS	53883113	53883276	.	-	.	gene_id "ENSG00000058799"; transcript_id "G336.5";
chr1	PacBio	CDS	53888907	53888937	.	-	.	gene_id "ENSG00000058799"; transcript_id "G336.5";
chr1	PacBio	transcript	53852101	53889802	.	-	.	gene_id "ENSG00000058799"; transcript_id "G336.6";
chr1	PacBio	exon	53852101	53852270	.	-	.	gene_id "ENSG00000058799"; transcript_id "G336.6";
chr1	PacBio	exon	53860056	53860153	.	-	.	gene_id "ENSG00000058799"; transcript_id "G336.6";
chr1	PacBio	exon	53866200	53866382	.	-	.	gene_id "ENSG00000058799"; transcript_id "G336.6";
chr1	PacBio	exon	53866758	53866924	.	-	.	gene_id "ENSG00000058799"; transcript_id "G336.6";
chr1	PacBio	exon	53871372	53871488	.	-	.	gene_id "ENSG00000058799"; transcript_id "G336.6";
chr1	PacBio	exon	53878315	53878402	.	-	.	gene_id "ENSG00000058799"; transcript_id "G336.6";
chr1	PacBio	exon	53878642	53878722	.	-	.	gene_id "ENSG00000058799"; transcript_id "G336.6";
chr1	PacBio	exon	53883113	53883276	.	-	.	gene_id "ENSG00000058799"; transcript_id "G336.6";
chr1	PacBio	exon	53888907	53888986	.	-	.	gene_id "ENSG00000058799"; transcript_id "G336.6";
chr1	PacBio	exon	53889713	53889802	.	-	.	gene_id "ENSG00000058799"; transcript_id "G336.6";
chr1	PacBio	CDS	53860064	53860153	.	-	.	gene_id "ENSG00000058799"; transcript_id "G336.6";
chr1	PacBio	CDS	53866200	53866382	.	-	.	gene_id "ENSG00000058799"; transcript_id "G336.6";
chr1	PacBio	CDS	53866758	53866924	.	-	.	gene_id "ENSG00000058799"; transcript_id "G336.6";
chr1	PacBio	CDS	53871372	53871488	.	-	.	gene_id "ENSG00000058799"; transcript_id "G336.6";
chr1	PacBio	CDS	53878315	53878402	.	-	.	gene_id "ENSG00000058799"; transcript_id "G336.6";
chr1	PacBio	CDS	53878642	53878722	.	-	.	gene_id "ENSG00000058799"; transcript_id "G336.6";
chr1	PacBio	CDS	53883113	53883276	.	-	.	gene_id "ENSG00000058799"; transcript_id "G336.6";
chr1	PacBio	CDS	53888907	53888937	.	-	.	gene_id "ENSG00000058799"; transcript_id "G336.6";
chr1	PacBio	transcript	53894187	53911084	.	+	.	gene_id "ENSG00000211452"; transcript_id "G337.1";
chr1	PacBio	exon	53894187	53894547	.	+	.	gene_id "ENSG00000211452"; transcript_id "G337.1";
chr1	PacBio	exon	53904666	53904809	.	+	.	gene_id "ENSG00000211452"; transcript_id "G337.1";
chr1	PacBio	exon	53906095	53906294	.	+	.	gene_id "ENSG00000211452"; transcript_id "G337.1";
chr1	PacBio	exon	53909931	53911084	.	+	.	gene_id "ENSG00000211452"; transcript_id "G337.1";
chr1	PacBio	CDS	53904716	53904809	.	+	.	gene_id "ENSG00000211452"; transcript_id "G337.1";
chr1	PacBio	CDS	53906095	53906294	.	+	.	gene_id "ENSG00000211452"; transcript_id "G337.1";
chr1	PacBio	CDS	53909931	53909999	.	+	.	gene_id "ENSG00000211452"; transcript_id "G337.1";
chr1	PacBio	transcript	53946076	53968166	.	+	.	gene_id "ENSG00000116212"; transcript_id "G338.1";
chr1	PacBio	exon	53946076	53946549	.	+	.	gene_id "ENSG00000116212"; transcript_id "G338.1";
chr1	PacBio	exon	53947788	53947821	.	+	.	gene_id "ENSG00000116212"; transcript_id "G338.1";
chr1	PacBio	exon	53951986	53952472	.	+	.	gene_id "ENSG00000116212"; transcript_id "G338.1";
chr1	PacBio	exon	53958149	53958280	.	+	.	gene_id "ENSG00000116212"; transcript_id "G338.1";
chr1	PacBio	exon	53960356	53960474	.	+	.	gene_id "ENSG00000116212"; transcript_id "G338.1";
chr1	PacBio	exon	53962034	53962122	.	+	.	gene_id "ENSG00000116212"; transcript_id "G338.1";
chr1	PacBio	exon	53962296	53962409	.	+	.	gene_id "ENSG00000116212"; transcript_id "G338.1";
chr1	PacBio	exon	53966296	53966380	.	+	.	gene_id "ENSG00000116212"; transcript_id "G338.1";
chr1	PacBio	exon	53967665	53968166	.	+	.	gene_id "ENSG00000116212"; transcript_id "G338.1";
chr1	PacBio	CDS	53952000	53952472	.	+	.	gene_id "ENSG00000116212"; transcript_id "G338.1";
chr1	PacBio	CDS	53958149	53958280	.	+	.	gene_id "ENSG00000116212"; transcript_id "G338.1";
chr1	PacBio	CDS	53960356	53960474	.	+	.	gene_id "ENSG00000116212"; transcript_id "G338.1";
chr1	PacBio	CDS	53962034	53962122	.	+	.	gene_id "ENSG00000116212"; transcript_id "G338.1";
chr1	PacBio	CDS	53962296	53962409	.	+	.	gene_id "ENSG00000116212"; transcript_id "G338.1";
chr1	PacBio	CDS	53966296	53966380	.	+	.	gene_id "ENSG00000116212"; transcript_id "G338.1";
chr1	PacBio	CDS	53967665	53967939	.	+	.	gene_id "ENSG00000116212"; transcript_id "G338.1";
chr1	PacBio	transcript	53946129	53968166	.	+	.	gene_id "ENSG00000116212"; transcript_id "G338.2";
chr1	PacBio	exon	53946129	53946549	.	+	.	gene_id "ENSG00000116212"; transcript_id "G338.2";
chr1	PacBio	exon	53951986	53952472	.	+	.	gene_id "ENSG00000116212"; transcript_id "G338.2";
chr1	PacBio	exon	53958149	53958280	.	+	.	gene_id "ENSG00000116212"; transcript_id "G338.2";
chr1	PacBio	exon	53960356	53960474	.	+	.	gene_id "ENSG00000116212"; transcript_id "G338.2";
chr1	PacBio	exon	53962034	53962122	.	+	.	gene_id "ENSG00000116212"; transcript_id "G338.2";
chr1	PacBio	exon	53962296	53962409	.	+	.	gene_id "ENSG00000116212"; transcript_id "G338.2";
chr1	PacBio	exon	53966296	53966380	.	+	.	gene_id "ENSG00000116212"; transcript_id "G338.2";
chr1	PacBio	exon	53967665	53968166	.	+	.	gene_id "ENSG00000116212"; transcript_id "G338.2";
chr1	PacBio	CDS	53952000	53952472	.	+	.	gene_id "ENSG00000116212"; transcript_id "G338.2";
chr1	PacBio	CDS	53958149	53958280	.	+	.	gene_id "ENSG00000116212"; transcript_id "G338.2";
chr1	PacBio	CDS	53960356	53960474	.	+	.	gene_id "ENSG00000116212"; transcript_id "G338.2";
chr1	PacBio	CDS	53962034	53962122	.	+	.	gene_id "ENSG00000116212"; transcript_id "G338.2";
chr1	PacBio	CDS	53962296	53962409	.	+	.	gene_id "ENSG00000116212"; transcript_id "G338.2";
chr1	PacBio	CDS	53966296	53966380	.	+	.	gene_id "ENSG00000116212"; transcript_id "G338.2";
chr1	PacBio	CDS	53967665	53967939	.	+	.	gene_id "ENSG00000116212"; transcript_id "G338.2";
chr1	PacBio	transcript	53946335	53968166	.	+	.	gene_id "ENSG00000116212"; transcript_id "G338.3";
chr1	PacBio	exon	53946335	53946549	.	+	.	gene_id "ENSG00000116212"; transcript_id "G338.3";
chr1	PacBio	exon	53951445	53951850	.	+	.	gene_id "ENSG00000116212"; transcript_id "G338.3";
chr1	PacBio	exon	53951986	53952472	.	+	.	gene_id "ENSG00000116212"; transcript_id "G338.3";
chr1	PacBio	exon	53958149	53958280	.	+	.	gene_id "ENSG00000116212"; transcript_id "G338.3";
chr1	PacBio	exon	53960356	53960474	.	+	.	gene_id "ENSG00000116212"; transcript_id "G338.3";
chr1	PacBio	exon	53962034	53962122	.	+	.	gene_id "ENSG00000116212"; transcript_id "G338.3";
chr1	PacBio	exon	53962296	53962409	.	+	.	gene_id "ENSG00000116212"; transcript_id "G338.3";
chr1	PacBio	exon	53966296	53966380	.	+	.	gene_id "ENSG00000116212"; transcript_id "G338.3";
chr1	PacBio	exon	53967665	53968166	.	+	.	gene_id "ENSG00000116212"; transcript_id "G338.3";
chr1	PacBio	CDS	53952000	53952472	.	+	.	gene_id "ENSG00000116212"; transcript_id "G338.3";
chr1	PacBio	CDS	53958149	53958280	.	+	.	gene_id "ENSG00000116212"; transcript_id "G338.3";
chr1	PacBio	CDS	53960356	53960474	.	+	.	gene_id "ENSG00000116212"; transcript_id "G338.3";
chr1	PacBio	CDS	53962034	53962122	.	+	.	gene_id "ENSG00000116212"; transcript_id "G338.3";
chr1	PacBio	CDS	53962296	53962409	.	+	.	gene_id "ENSG00000116212"; transcript_id "G338.3";
chr1	PacBio	CDS	53966296	53966380	.	+	.	gene_id "ENSG00000116212"; transcript_id "G338.3";
chr1	PacBio	CDS	53967665	53967939	.	+	.	gene_id "ENSG00000116212"; transcript_id "G338.3";
chr1	PacBio	transcript	53946339	53968165	.	+	.	gene_id "ENSG00000116212"; transcript_id "G338.4";
chr1	PacBio	exon	53946339	53946549	.	+	.	gene_id "ENSG00000116212"; transcript_id "G338.4";
chr1	PacBio	exon	53947788	53947821	.	+	.	gene_id "ENSG00000116212"; transcript_id "G338.4";
chr1	PacBio	exon	53951445	53951850	.	+	.	gene_id "ENSG00000116212"; transcript_id "G338.4";
chr1	PacBio	exon	53951986	53952472	.	+	.	gene_id "ENSG00000116212"; transcript_id "G338.4";
chr1	PacBio	exon	53958149	53958280	.	+	.	gene_id "ENSG00000116212"; transcript_id "G338.4";
chr1	PacBio	exon	53960356	53960474	.	+	.	gene_id "ENSG00000116212"; transcript_id "G338.4";
chr1	PacBio	exon	53962034	53962122	.	+	.	gene_id "ENSG00000116212"; transcript_id "G338.4";
chr1	PacBio	exon	53962296	53962409	.	+	.	gene_id "ENSG00000116212"; transcript_id "G338.4";
chr1	PacBio	exon	53966296	53966380	.	+	.	gene_id "ENSG00000116212"; transcript_id "G338.4";
chr1	PacBio	exon	53967665	53968165	.	+	.	gene_id "ENSG00000116212"; transcript_id "G338.4";
chr1	PacBio	CDS	53952000	53952472	.	+	.	gene_id "ENSG00000116212"; transcript_id "G338.4";
chr1	PacBio	CDS	53958149	53958280	.	+	.	gene_id "ENSG00000116212"; transcript_id "G338.4";
chr1	PacBio	CDS	53960356	53960474	.	+	.	gene_id "ENSG00000116212"; transcript_id "G338.4";
chr1	PacBio	CDS	53962034	53962122	.	+	.	gene_id "ENSG00000116212"; transcript_id "G338.4";
chr1	PacBio	CDS	53962296	53962409	.	+	.	gene_id "ENSG00000116212"; transcript_id "G338.4";
chr1	PacBio	CDS	53966296	53966380	.	+	.	gene_id "ENSG00000116212"; transcript_id "G338.4";
chr1	PacBio	CDS	53967665	53967939	.	+	.	gene_id "ENSG00000116212"; transcript_id "G338.4";
chr1	PacBio	transcript	53946344	53968165	.	+	.	gene_id "ENSG00000116212"; transcript_id "G338.5";
chr1	PacBio	exon	53946344	53946549	.	+	.	gene_id "ENSG00000116212"; transcript_id "G338.5";
chr1	PacBio	exon	53947862	53947981	.	+	.	gene_id "ENSG00000116212"; transcript_id "G338.5";
chr1	PacBio	exon	53951986	53952472	.	+	.	gene_id "ENSG00000116212"; transcript_id "G338.5";
chr1	PacBio	exon	53958149	53958280	.	+	.	gene_id "ENSG00000116212"; transcript_id "G338.5";
chr1	PacBio	exon	53960356	53960474	.	+	.	gene_id "ENSG00000116212"; transcript_id "G338.5";
chr1	PacBio	exon	53962034	53962122	.	+	.	gene_id "ENSG00000116212"; transcript_id "G338.5";
chr1	PacBio	exon	53962296	53962409	.	+	.	gene_id "ENSG00000116212"; transcript_id "G338.5";
chr1	PacBio	exon	53966296	53966380	.	+	.	gene_id "ENSG00000116212"; transcript_id "G338.5";
chr1	PacBio	exon	53967665	53968165	.	+	.	gene_id "ENSG00000116212"; transcript_id "G338.5";
chr1	PacBio	CDS	53952000	53952472	.	+	.	gene_id "ENSG00000116212"; transcript_id "G338.5";
chr1	PacBio	CDS	53958149	53958280	.	+	.	gene_id "ENSG00000116212"; transcript_id "G338.5";
chr1	PacBio	CDS	53960356	53960474	.	+	.	gene_id "ENSG00000116212"; transcript_id "G338.5";
chr1	PacBio	CDS	53962034	53962122	.	+	.	gene_id "ENSG00000116212"; transcript_id "G338.5";
chr1	PacBio	CDS	53962296	53962409	.	+	.	gene_id "ENSG00000116212"; transcript_id "G338.5";
chr1	PacBio	CDS	53966296	53966380	.	+	.	gene_id "ENSG00000116212"; transcript_id "G338.5";
chr1	PacBio	CDS	53967665	53967939	.	+	.	gene_id "ENSG00000116212"; transcript_id "G338.5";
chr1	PacBio	transcript	53946628	53968166	.	+	.	gene_id "ENSG00000116212"; transcript_id "G338.6";
chr1	PacBio	exon	53946628	53946688	.	+	.	gene_id "ENSG00000116212"; transcript_id "G338.6";
chr1	PacBio	exon	53947788	53947821	.	+	.	gene_id "ENSG00000116212"; transcript_id "G338.6";
chr1	PacBio	exon	53951986	53952472	.	+	.	gene_id "ENSG00000116212"; transcript_id "G338.6";
chr1	PacBio	exon	53958149	53958280	.	+	.	gene_id "ENSG00000116212"; transcript_id "G338.6";
chr1	PacBio	exon	53960356	53960474	.	+	.	gene_id "ENSG00000116212"; transcript_id "G338.6";
chr1	PacBio	exon	53962034	53962122	.	+	.	gene_id "ENSG00000116212"; transcript_id "G338.6";
chr1	PacBio	exon	53962296	53962409	.	+	.	gene_id "ENSG00000116212"; transcript_id "G338.6";
chr1	PacBio	exon	53966296	53966380	.	+	.	gene_id "ENSG00000116212"; transcript_id "G338.6";
chr1	PacBio	exon	53967665	53968166	.	+	.	gene_id "ENSG00000116212"; transcript_id "G338.6";
chr1	PacBio	CDS	53952000	53952472	.	+	.	gene_id "ENSG00000116212"; transcript_id "G338.6";
chr1	PacBio	CDS	53958149	53958280	.	+	.	gene_id "ENSG00000116212"; transcript_id "G338.6";
chr1	PacBio	CDS	53960356	53960474	.	+	.	gene_id "ENSG00000116212"; transcript_id "G338.6";
chr1	PacBio	CDS	53962034	53962122	.	+	.	gene_id "ENSG00000116212"; transcript_id "G338.6";
chr1	PacBio	CDS	53962296	53962409	.	+	.	gene_id "ENSG00000116212"; transcript_id "G338.6";
chr1	PacBio	CDS	53966296	53966380	.	+	.	gene_id "ENSG00000116212"; transcript_id "G338.6";
chr1	PacBio	CDS	53967665	53967939	.	+	.	gene_id "ENSG00000116212"; transcript_id "G338.6";
chr1	PacBio	transcript	53946642	53968166	.	+	.	gene_id "ENSG00000116212"; transcript_id "G338.7";
chr1	PacBio	exon	53946642	53946688	.	+	.	gene_id "ENSG00000116212"; transcript_id "G338.7";
chr1	PacBio	exon	53951986	53952472	.	+	.	gene_id "ENSG00000116212"; transcript_id "G338.7";
chr1	PacBio	exon	53958149	53958280	.	+	.	gene_id "ENSG00000116212"; transcript_id "G338.7";
chr1	PacBio	exon	53960356	53960474	.	+	.	gene_id "ENSG00000116212"; transcript_id "G338.7";
chr1	PacBio	exon	53962034	53962122	.	+	.	gene_id "ENSG00000116212"; transcript_id "G338.7";
chr1	PacBio	exon	53962296	53962409	.	+	.	gene_id "ENSG00000116212"; transcript_id "G338.7";
chr1	PacBio	exon	53966296	53966380	.	+	.	gene_id "ENSG00000116212"; transcript_id "G338.7";
chr1	PacBio	exon	53967665	53968166	.	+	.	gene_id "ENSG00000116212"; transcript_id "G338.7";
chr1	PacBio	CDS	53952000	53952472	.	+	.	gene_id "ENSG00000116212"; transcript_id "G338.7";
chr1	PacBio	CDS	53958149	53958280	.	+	.	gene_id "ENSG00000116212"; transcript_id "G338.7";
chr1	PacBio	CDS	53960356	53960474	.	+	.	gene_id "ENSG00000116212"; transcript_id "G338.7";
chr1	PacBio	CDS	53962034	53962122	.	+	.	gene_id "ENSG00000116212"; transcript_id "G338.7";
chr1	PacBio	CDS	53962296	53962409	.	+	.	gene_id "ENSG00000116212"; transcript_id "G338.7";
chr1	PacBio	CDS	53966296	53966380	.	+	.	gene_id "ENSG00000116212"; transcript_id "G338.7";
chr1	PacBio	CDS	53967665	53967939	.	+	.	gene_id "ENSG00000116212"; transcript_id "G338.7";
chr1	PacBio	transcript	54031666	54053414	.	-	.	gene_id "ENSG00000116209"; transcript_id "G339.1";
chr1	PacBio	exon	54031666	54032305	.	-	.	gene_id "ENSG00000116209"; transcript_id "G339.1";
chr1	PacBio	exon	54036610	54036718	.	-	.	gene_id "ENSG00000116209"; transcript_id "G339.1";
chr1	PacBio	exon	54040756	54040837	.	-	.	gene_id "ENSG00000116209"; transcript_id "G339.1";
chr1	PacBio	exon	54041724	54041805	.	-	.	gene_id "ENSG00000116209"; transcript_id "G339.1";
chr1	PacBio	exon	54043373	54043525	.	-	.	gene_id "ENSG00000116209"; transcript_id "G339.1";
chr1	PacBio	exon	54045692	54045786	.	-	.	gene_id "ENSG00000116209"; transcript_id "G339.1";
chr1	PacBio	exon	54047267	54047372	.	-	.	gene_id "ENSG00000116209"; transcript_id "G339.1";
chr1	PacBio	exon	54053000	54053414	.	-	.	gene_id "ENSG00000116209"; transcript_id "G339.1";
chr1	PacBio	CDS	54032150	54032305	.	-	.	gene_id "ENSG00000116209"; transcript_id "G339.1";
chr1	PacBio	CDS	54036610	54036718	.	-	.	gene_id "ENSG00000116209"; transcript_id "G339.1";
chr1	PacBio	CDS	54040756	54040837	.	-	.	gene_id "ENSG00000116209"; transcript_id "G339.1";
chr1	PacBio	CDS	54041724	54041805	.	-	.	gene_id "ENSG00000116209"; transcript_id "G339.1";
chr1	PacBio	CDS	54043373	54043525	.	-	.	gene_id "ENSG00000116209"; transcript_id "G339.1";
chr1	PacBio	CDS	54045692	54045786	.	-	.	gene_id "ENSG00000116209"; transcript_id "G339.1";
chr1	PacBio	CDS	54047267	54047372	.	-	.	gene_id "ENSG00000116209"; transcript_id "G339.1";
chr1	PacBio	CDS	54053000	54053188	.	-	.	gene_id "ENSG00000116209"; transcript_id "G339.1";
chr1	PacBio	transcript	54031674	54053441	.	-	.	gene_id "ENSG00000116209"; transcript_id "G339.2";
chr1	PacBio	exon	54031674	54032305	.	-	.	gene_id "ENSG00000116209"; transcript_id "G339.2";
chr1	PacBio	exon	54036610	54036718	.	-	.	gene_id "ENSG00000116209"; transcript_id "G339.2";
chr1	PacBio	exon	54040756	54040837	.	-	.	gene_id "ENSG00000116209"; transcript_id "G339.2";
chr1	PacBio	exon	54041724	54041805	.	-	.	gene_id "ENSG00000116209"; transcript_id "G339.2";
chr1	PacBio	exon	54043373	54043525	.	-	.	gene_id "ENSG00000116209"; transcript_id "G339.2";
chr1	PacBio	exon	54045692	54045786	.	-	.	gene_id "ENSG00000116209"; transcript_id "G339.2";
chr1	PacBio	exon	54047267	54047372	.	-	.	gene_id "ENSG00000116209"; transcript_id "G339.2";
chr1	PacBio	exon	54053356	54053441	.	-	.	gene_id "ENSG00000116209"; transcript_id "G339.2";
chr1	PacBio	CDS	54032150	54032305	.	-	.	gene_id "ENSG00000116209"; transcript_id "G339.2";
chr1	PacBio	CDS	54036610	54036718	.	-	.	gene_id "ENSG00000116209"; transcript_id "G339.2";
chr1	PacBio	CDS	54040756	54040837	.	-	.	gene_id "ENSG00000116209"; transcript_id "G339.2";
chr1	PacBio	CDS	54041724	54041805	.	-	.	gene_id "ENSG00000116209"; transcript_id "G339.2";
chr1	PacBio	CDS	54043373	54043513	.	-	.	gene_id "ENSG00000116209"; transcript_id "G339.2";
chr1	PacBio	transcript	54031687	54053206	.	-	.	gene_id "ENSG00000116209"; transcript_id "G339.3";
chr1	PacBio	exon	54031687	54032305	.	-	.	gene_id "ENSG00000116209"; transcript_id "G339.3";
chr1	PacBio	exon	54034649	54034770	.	-	.	gene_id "ENSG00000116209"; transcript_id "G339.3";
chr1	PacBio	exon	54036610	54036718	.	-	.	gene_id "ENSG00000116209"; transcript_id "G339.3";
chr1	PacBio	exon	54040756	54040837	.	-	.	gene_id "ENSG00000116209"; transcript_id "G339.3";
chr1	PacBio	exon	54041724	54041805	.	-	.	gene_id "ENSG00000116209"; transcript_id "G339.3";
chr1	PacBio	exon	54043373	54043525	.	-	.	gene_id "ENSG00000116209"; transcript_id "G339.3";
chr1	PacBio	exon	54045692	54045786	.	-	.	gene_id "ENSG00000116209"; transcript_id "G339.3";
chr1	PacBio	exon	54047267	54047372	.	-	.	gene_id "ENSG00000116209"; transcript_id "G339.3";
chr1	PacBio	exon	54053000	54053206	.	-	.	gene_id "ENSG00000116209"; transcript_id "G339.3";
chr1	PacBio	CDS	54032299	54032305	.	-	.	gene_id "ENSG00000116209"; transcript_id "G339.3";
chr1	PacBio	CDS	54034649	54034770	.	-	.	gene_id "ENSG00000116209"; transcript_id "G339.3";
chr1	PacBio	CDS	54036610	54036718	.	-	.	gene_id "ENSG00000116209"; transcript_id "G339.3";
chr1	PacBio	CDS	54040756	54040837	.	-	.	gene_id "ENSG00000116209"; transcript_id "G339.3";
chr1	PacBio	CDS	54041724	54041805	.	-	.	gene_id "ENSG00000116209"; transcript_id "G339.3";
chr1	PacBio	CDS	54043373	54043525	.	-	.	gene_id "ENSG00000116209"; transcript_id "G339.3";
chr1	PacBio	CDS	54045692	54045786	.	-	.	gene_id "ENSG00000116209"; transcript_id "G339.3";
chr1	PacBio	CDS	54047267	54047372	.	-	.	gene_id "ENSG00000116209"; transcript_id "G339.3";
chr1	PacBio	CDS	54053000	54053188	.	-	.	gene_id "ENSG00000116209"; transcript_id "G339.3";
chr1	PacBio	transcript	54031999	54053412	.	-	.	gene_id "ENSG00000116209"; transcript_id "G339.4";
chr1	PacBio	exon	54031999	54032305	.	-	.	gene_id "ENSG00000116209"; transcript_id "G339.4";
chr1	PacBio	exon	54036610	54036718	.	-	.	gene_id "ENSG00000116209"; transcript_id "G339.4";
chr1	PacBio	exon	54040756	54040840	.	-	.	gene_id "ENSG00000116209"; transcript_id "G339.4";
chr1	PacBio	exon	54041724	54041805	.	-	.	gene_id "ENSG00000116209"; transcript_id "G339.4";
chr1	PacBio	exon	54043373	54043525	.	-	.	gene_id "ENSG00000116209"; transcript_id "G339.4";
chr1	PacBio	exon	54045692	54045786	.	-	.	gene_id "ENSG00000116209"; transcript_id "G339.4";
chr1	PacBio	exon	54047267	54047372	.	-	.	gene_id "ENSG00000116209"; transcript_id "G339.4";
chr1	PacBio	exon	54053356	54053412	.	-	.	gene_id "ENSG00000116209"; transcript_id "G339.4";
chr1	PacBio	CDS	54032150	54032305	.	-	.	gene_id "ENSG00000116209"; transcript_id "G339.4";
chr1	PacBio	CDS	54036610	54036718	.	-	.	gene_id "ENSG00000116209"; transcript_id "G339.4";
chr1	PacBio	CDS	54040756	54040840	.	-	.	gene_id "ENSG00000116209"; transcript_id "G339.4";
chr1	PacBio	CDS	54041724	54041805	.	-	.	gene_id "ENSG00000116209"; transcript_id "G339.4";
chr1	PacBio	CDS	54043373	54043513	.	-	.	gene_id "ENSG00000116209"; transcript_id "G339.4";
chr1	PacBio	transcript	54032013	54053448	.	-	.	gene_id "ENSG00000116209"; transcript_id "G339.5";
chr1	PacBio	exon	54032013	54032305	.	-	.	gene_id "ENSG00000116209"; transcript_id "G339.5";
chr1	PacBio	exon	54036610	54036718	.	-	.	gene_id "ENSG00000116209"; transcript_id "G339.5";
chr1	PacBio	exon	54040756	54040837	.	-	.	gene_id "ENSG00000116209"; transcript_id "G339.5";
chr1	PacBio	exon	54041724	54041805	.	-	.	gene_id "ENSG00000116209"; transcript_id "G339.5";
chr1	PacBio	exon	54043373	54043525	.	-	.	gene_id "ENSG00000116209"; transcript_id "G339.5";
chr1	PacBio	exon	54045692	54045786	.	-	.	gene_id "ENSG00000116209"; transcript_id "G339.5";
chr1	PacBio	exon	54047267	54047372	.	-	.	gene_id "ENSG00000116209"; transcript_id "G339.5";
chr1	PacBio	exon	54053000	54053448	.	-	.	gene_id "ENSG00000116209"; transcript_id "G339.5";
chr1	PacBio	CDS	54032150	54032305	.	-	.	gene_id "ENSG00000116209"; transcript_id "G339.5";
chr1	PacBio	CDS	54036610	54036718	.	-	.	gene_id "ENSG00000116209"; transcript_id "G339.5";
chr1	PacBio	CDS	54040756	54040837	.	-	.	gene_id "ENSG00000116209"; transcript_id "G339.5";
chr1	PacBio	CDS	54041724	54041805	.	-	.	gene_id "ENSG00000116209"; transcript_id "G339.5";
chr1	PacBio	CDS	54043373	54043525	.	-	.	gene_id "ENSG00000116209"; transcript_id "G339.5";
chr1	PacBio	CDS	54045692	54045786	.	-	.	gene_id "ENSG00000116209"; transcript_id "G339.5";
chr1	PacBio	CDS	54047267	54047372	.	-	.	gene_id "ENSG00000116209"; transcript_id "G339.5";
chr1	PacBio	CDS	54053000	54053188	.	-	.	gene_id "ENSG00000116209"; transcript_id "G339.5";
chr1	PacBio	transcript	54053562	54099744	.	+	.	gene_id "ENSG00000116205"; transcript_id "G340.1";
chr1	PacBio	exon	54053562	54053758	.	+	.	gene_id "ENSG00000116205"; transcript_id "G340.1";
chr1	PacBio	exon	54054381	54054524	.	+	.	gene_id "ENSG00000116205"; transcript_id "G340.1";
chr1	PacBio	exon	54068756	54068897	.	+	.	gene_id "ENSG00000116205"; transcript_id "G340.1";
chr1	PacBio	exon	54088597	54088790	.	+	.	gene_id "ENSG00000116205"; transcript_id "G340.1";
chr1	PacBio	exon	54096285	54099744	.	+	.	gene_id "ENSG00000116205"; transcript_id "G340.1";
chr1	PacBio	CDS	54054423	54054524	.	+	.	gene_id "ENSG00000116205"; transcript_id "G340.1";
chr1	PacBio	CDS	54068756	54068897	.	+	.	gene_id "ENSG00000116205"; transcript_id "G340.1";
chr1	PacBio	CDS	54088597	54088790	.	+	.	gene_id "ENSG00000116205"; transcript_id "G340.1";
chr1	PacBio	CDS	54096285	54096473	.	+	.	gene_id "ENSG00000116205"; transcript_id "G340.1";
chr1	PacBio	transcript	54053579	54097910	.	+	.	gene_id "ENSG00000116205"; transcript_id "G340.2";
chr1	PacBio	exon	54053579	54053758	.	+	.	gene_id "ENSG00000116205"; transcript_id "G340.2";
chr1	PacBio	exon	54054381	54054524	.	+	.	gene_id "ENSG00000116205"; transcript_id "G340.2";
chr1	PacBio	exon	54068756	54068897	.	+	.	gene_id "ENSG00000116205"; transcript_id "G340.2";
chr1	PacBio	exon	54088597	54088790	.	+	.	gene_id "ENSG00000116205"; transcript_id "G340.2";
chr1	PacBio	exon	54096285	54097910	.	+	.	gene_id "ENSG00000116205"; transcript_id "G340.2";
chr1	PacBio	CDS	54054423	54054524	.	+	.	gene_id "ENSG00000116205"; transcript_id "G340.2";
chr1	PacBio	CDS	54068756	54068897	.	+	.	gene_id "ENSG00000116205"; transcript_id "G340.2";
chr1	PacBio	CDS	54088597	54088790	.	+	.	gene_id "ENSG00000116205"; transcript_id "G340.2";
chr1	PacBio	CDS	54096285	54096473	.	+	.	gene_id "ENSG00000116205"; transcript_id "G340.2";
chr1	PacBio	transcript	54053585	54097291	.	+	.	gene_id "ENSG00000116205"; transcript_id "G340.3";
chr1	PacBio	exon	54053585	54053758	.	+	.	gene_id "ENSG00000116205"; transcript_id "G340.3";
chr1	PacBio	exon	54054381	54054524	.	+	.	gene_id "ENSG00000116205"; transcript_id "G340.3";
chr1	PacBio	exon	54068756	54068897	.	+	.	gene_id "ENSG00000116205"; transcript_id "G340.3";
chr1	PacBio	exon	54088597	54088790	.	+	.	gene_id "ENSG00000116205"; transcript_id "G340.3";
chr1	PacBio	exon	54096285	54097291	.	+	.	gene_id "ENSG00000116205"; transcript_id "G340.3";
chr1	PacBio	CDS	54054423	54054524	.	+	.	gene_id "ENSG00000116205"; transcript_id "G340.3";
chr1	PacBio	CDS	54068756	54068897	.	+	.	gene_id "ENSG00000116205"; transcript_id "G340.3";
chr1	PacBio	CDS	54088597	54088790	.	+	.	gene_id "ENSG00000116205"; transcript_id "G340.3";
chr1	PacBio	CDS	54096285	54096473	.	+	.	gene_id "ENSG00000116205"; transcript_id "G340.3";
chr1	PacBio	transcript	54053598	54100242	.	+	.	gene_id "ENSG00000116205"; transcript_id "G340.4";
chr1	PacBio	exon	54053598	54053758	.	+	.	gene_id "ENSG00000116205"; transcript_id "G340.4";
chr1	PacBio	exon	54054381	54054524	.	+	.	gene_id "ENSG00000116205"; transcript_id "G340.4";
chr1	PacBio	exon	54068756	54068897	.	+	.	gene_id "ENSG00000116205"; transcript_id "G340.4";
chr1	PacBio	exon	54088597	54088790	.	+	.	gene_id "ENSG00000116205"; transcript_id "G340.4";
chr1	PacBio	exon	54096285	54100242	.	+	.	gene_id "ENSG00000116205"; transcript_id "G340.4";
chr1	PacBio	CDS	54054423	54054524	.	+	.	gene_id "ENSG00000116205"; transcript_id "G340.4";
chr1	PacBio	CDS	54068756	54068897	.	+	.	gene_id "ENSG00000116205"; transcript_id "G340.4";
chr1	PacBio	CDS	54088597	54088790	.	+	.	gene_id "ENSG00000116205"; transcript_id "G340.4";
chr1	PacBio	CDS	54096285	54096473	.	+	.	gene_id "ENSG00000116205"; transcript_id "G340.4";
chr1	PacBio	transcript	54053608	54068843	.	+	.	gene_id "ENSG00000116205"; transcript_id "G340.5";
chr1	PacBio	exon	54053608	54053758	.	+	.	gene_id "ENSG00000116205"; transcript_id "G340.5";
chr1	PacBio	exon	54054381	54054524	.	+	.	gene_id "ENSG00000116205"; transcript_id "G340.5";
chr1	PacBio	exon	54068756	54068843	.	+	.	gene_id "ENSG00000116205"; transcript_id "G340.5";
chr1	PacBio	CDS	54054423	54054524	.	+	.	gene_id "ENSG00000116205"; transcript_id "G340.5";
chr1	PacBio	CDS	54068756	54068842	.	+	.	gene_id "ENSG00000116205"; transcript_id "G340.5";
chr1	PacBio	transcript	54053608	54089332	.	+	.	gene_id "ENSG00000116205"; transcript_id "G340.6";
chr1	PacBio	exon	54053608	54053758	.	+	.	gene_id "ENSG00000116205"; transcript_id "G340.6";
chr1	PacBio	exon	54054381	54054524	.	+	.	gene_id "ENSG00000116205"; transcript_id "G340.6";
chr1	PacBio	exon	54068756	54068897	.	+	.	gene_id "ENSG00000116205"; transcript_id "G340.6";
chr1	PacBio	exon	54088597	54089332	.	+	.	gene_id "ENSG00000116205"; transcript_id "G340.6";
chr1	PacBio	CDS	54054423	54054524	.	+	.	gene_id "ENSG00000116205"; transcript_id "G340.6";
chr1	PacBio	CDS	54068756	54068897	.	+	.	gene_id "ENSG00000116205"; transcript_id "G340.6";
chr1	PacBio	CDS	54088597	54088802	.	+	.	gene_id "ENSG00000116205"; transcript_id "G340.6";
chr1	PacBio	transcript	54200166	54218380	.	+	.	gene_id "ENSG00000116221"; transcript_id "G341.1";
chr1	PacBio	exon	54200166	54200589	.	+	.	gene_id "ENSG00000116221"; transcript_id "G341.1";
chr1	PacBio	exon	54205018	54205201	.	+	.	gene_id "ENSG00000116221"; transcript_id "G341.1";
chr1	PacBio	exon	54205295	54205410	.	+	.	gene_id "ENSG00000116221"; transcript_id "G341.1";
chr1	PacBio	exon	54212501	54212658	.	+	.	gene_id "ENSG00000116221"; transcript_id "G341.1";
chr1	PacBio	exon	54216141	54216344	.	+	.	gene_id "ENSG00000116221"; transcript_id "G341.1";
chr1	PacBio	exon	54218172	54218380	.	+	.	gene_id "ENSG00000116221"; transcript_id "G341.1";
chr1	PacBio	CDS	54200244	54200589	.	+	.	gene_id "ENSG00000116221"; transcript_id "G341.1";
chr1	PacBio	CDS	54205018	54205201	.	+	.	gene_id "ENSG00000116221"; transcript_id "G341.1";
chr1	PacBio	CDS	54205295	54205410	.	+	.	gene_id "ENSG00000116221"; transcript_id "G341.1";
chr1	PacBio	CDS	54212501	54212658	.	+	.	gene_id "ENSG00000116221"; transcript_id "G341.1";
chr1	PacBio	CDS	54216141	54216344	.	+	.	gene_id "ENSG00000116221"; transcript_id "G341.1";
chr1	PacBio	CDS	54218172	54218249	.	+	.	gene_id "ENSG00000116221"; transcript_id "G341.1";
chr1	PacBio	transcript	54200167	54218377	.	+	.	gene_id "ENSG00000116221"; transcript_id "G341.2";
chr1	PacBio	exon	54200167	54200589	.	+	.	gene_id "ENSG00000116221"; transcript_id "G341.2";
chr1	PacBio	exon	54205018	54205201	.	+	.	gene_id "ENSG00000116221"; transcript_id "G341.2";
chr1	PacBio	exon	54205295	54205410	.	+	.	gene_id "ENSG00000116221"; transcript_id "G341.2";
chr1	PacBio	exon	54206760	54206877	.	+	.	gene_id "ENSG00000116221"; transcript_id "G341.2";
chr1	PacBio	exon	54209946	54210131	.	+	.	gene_id "ENSG00000116221"; transcript_id "G341.2";
chr1	PacBio	exon	54212501	54212658	.	+	.	gene_id "ENSG00000116221"; transcript_id "G341.2";
chr1	PacBio	exon	54216141	54216344	.	+	.	gene_id "ENSG00000116221"; transcript_id "G341.2";
chr1	PacBio	exon	54218172	54218377	.	+	.	gene_id "ENSG00000116221"; transcript_id "G341.2";
chr1	PacBio	CDS	54200244	54200589	.	+	.	gene_id "ENSG00000116221"; transcript_id "G341.2";
chr1	PacBio	CDS	54205018	54205201	.	+	.	gene_id "ENSG00000116221"; transcript_id "G341.2";
chr1	PacBio	CDS	54205295	54205410	.	+	.	gene_id "ENSG00000116221"; transcript_id "G341.2";
chr1	PacBio	CDS	54206760	54206839	.	+	.	gene_id "ENSG00000116221"; transcript_id "G341.2";
chr1	PacBio	transcript	54200167	54218381	.	+	.	gene_id "ENSG00000116221"; transcript_id "G341.3";
chr1	PacBio	exon	54200167	54200589	.	+	.	gene_id "ENSG00000116221"; transcript_id "G341.3";
chr1	PacBio	exon	54205018	54205201	.	+	.	gene_id "ENSG00000116221"; transcript_id "G341.3";
chr1	PacBio	exon	54205295	54205410	.	+	.	gene_id "ENSG00000116221"; transcript_id "G341.3";
chr1	PacBio	exon	54209946	54210131	.	+	.	gene_id "ENSG00000116221"; transcript_id "G341.3";
chr1	PacBio	exon	54212501	54212658	.	+	.	gene_id "ENSG00000116221"; transcript_id "G341.3";
chr1	PacBio	exon	54216141	54216344	.	+	.	gene_id "ENSG00000116221"; transcript_id "G341.3";
chr1	PacBio	exon	54218172	54218381	.	+	.	gene_id "ENSG00000116221"; transcript_id "G341.3";
chr1	PacBio	CDS	54200244	54200589	.	+	.	gene_id "ENSG00000116221"; transcript_id "G341.3";
chr1	PacBio	CDS	54205018	54205201	.	+	.	gene_id "ENSG00000116221"; transcript_id "G341.3";
chr1	PacBio	CDS	54205295	54205410	.	+	.	gene_id "ENSG00000116221"; transcript_id "G341.3";
chr1	PacBio	CDS	54209946	54210131	.	+	.	gene_id "ENSG00000116221"; transcript_id "G341.3";
chr1	PacBio	CDS	54212501	54212658	.	+	.	gene_id "ENSG00000116221"; transcript_id "G341.3";
chr1	PacBio	CDS	54216141	54216344	.	+	.	gene_id "ENSG00000116221"; transcript_id "G341.3";
chr1	PacBio	CDS	54218172	54218249	.	+	.	gene_id "ENSG00000116221"; transcript_id "G341.3";
chr1	PacBio	transcript	54200168	54218381	.	+	.	gene_id "ENSG00000116221"; transcript_id "G341.4";
chr1	PacBio	exon	54200168	54200589	.	+	.	gene_id "ENSG00000116221"; transcript_id "G341.4";
chr1	PacBio	exon	54205018	54205201	.	+	.	gene_id "ENSG00000116221"; transcript_id "G341.4";
chr1	PacBio	exon	54205295	54205410	.	+	.	gene_id "ENSG00000116221"; transcript_id "G341.4";
chr1	PacBio	exon	54209946	54210131	.	+	.	gene_id "ENSG00000116221"; transcript_id "G341.4";
chr1	PacBio	exon	54212501	54212658	.	+	.	gene_id "ENSG00000116221"; transcript_id "G341.4";
chr1	PacBio	exon	54216141	54218381	.	+	.	gene_id "ENSG00000116221"; transcript_id "G341.4";
chr1	PacBio	CDS	54200244	54200589	.	+	.	gene_id "ENSG00000116221"; transcript_id "G341.4";
chr1	PacBio	CDS	54205018	54205201	.	+	.	gene_id "ENSG00000116221"; transcript_id "G341.4";
chr1	PacBio	CDS	54205295	54205410	.	+	.	gene_id "ENSG00000116221"; transcript_id "G341.4";
chr1	PacBio	CDS	54209946	54210131	.	+	.	gene_id "ENSG00000116221"; transcript_id "G341.4";
chr1	PacBio	CDS	54212501	54212658	.	+	.	gene_id "ENSG00000116221"; transcript_id "G341.4";
chr1	PacBio	CDS	54216141	54216353	.	+	.	gene_id "ENSG00000116221"; transcript_id "G341.4";
chr1	PacBio	transcript	54200181	54218381	.	+	.	gene_id "ENSG00000116221"; transcript_id "G341.5";
chr1	PacBio	exon	54200181	54200589	.	+	.	gene_id "ENSG00000116221"; transcript_id "G341.5";
chr1	PacBio	exon	54205018	54205201	.	+	.	gene_id "ENSG00000116221"; transcript_id "G341.5";
chr1	PacBio	exon	54205295	54205410	.	+	.	gene_id "ENSG00000116221"; transcript_id "G341.5";
chr1	PacBio	exon	54209946	54210131	.	+	.	gene_id "ENSG00000116221"; transcript_id "G341.5";
chr1	PacBio	exon	54216141	54216344	.	+	.	gene_id "ENSG00000116221"; transcript_id "G341.5";
chr1	PacBio	exon	54218172	54218381	.	+	.	gene_id "ENSG00000116221"; transcript_id "G341.5";
chr1	PacBio	CDS	54200244	54200589	.	+	.	gene_id "ENSG00000116221"; transcript_id "G341.5";
chr1	PacBio	CDS	54205018	54205201	.	+	.	gene_id "ENSG00000116221"; transcript_id "G341.5";
chr1	PacBio	CDS	54205295	54205410	.	+	.	gene_id "ENSG00000116221"; transcript_id "G341.5";
chr1	PacBio	CDS	54209946	54210131	.	+	.	gene_id "ENSG00000116221"; transcript_id "G341.5";
chr1	PacBio	CDS	54216141	54216145	.	+	.	gene_id "ENSG00000116221"; transcript_id "G341.5";
chr1	PacBio	transcript	54200187	54218680	.	+	.	gene_id "ENSG00000116221"; transcript_id "G341.6";
chr1	PacBio	exon	54200187	54200589	.	+	.	gene_id "ENSG00000116221"; transcript_id "G341.6";
chr1	PacBio	exon	54205018	54205201	.	+	.	gene_id "ENSG00000116221"; transcript_id "G341.6";
chr1	PacBio	exon	54205295	54205410	.	+	.	gene_id "ENSG00000116221"; transcript_id "G341.6";
chr1	PacBio	exon	54209946	54210131	.	+	.	gene_id "ENSG00000116221"; transcript_id "G341.6";
chr1	PacBio	exon	54212501	54212658	.	+	.	gene_id "ENSG00000116221"; transcript_id "G341.6";
chr1	PacBio	exon	54216141	54216344	.	+	.	gene_id "ENSG00000116221"; transcript_id "G341.6";
chr1	PacBio	exon	54218172	54218680	.	+	.	gene_id "ENSG00000116221"; transcript_id "G341.6";
chr1	PacBio	CDS	54200244	54200589	.	+	.	gene_id "ENSG00000116221"; transcript_id "G341.6";
chr1	PacBio	CDS	54205018	54205201	.	+	.	gene_id "ENSG00000116221"; transcript_id "G341.6";
chr1	PacBio	CDS	54205295	54205410	.	+	.	gene_id "ENSG00000116221"; transcript_id "G341.6";
chr1	PacBio	CDS	54209946	54210131	.	+	.	gene_id "ENSG00000116221"; transcript_id "G341.6";
chr1	PacBio	CDS	54212501	54212658	.	+	.	gene_id "ENSG00000116221"; transcript_id "G341.6";
chr1	PacBio	CDS	54216141	54216344	.	+	.	gene_id "ENSG00000116221"; transcript_id "G341.6";
chr1	PacBio	CDS	54218172	54218249	.	+	.	gene_id "ENSG00000116221"; transcript_id "G341.6";
chr1	PacBio	transcript	54226519	54406444	.	-	.	gene_id "ENSG00000157216"; transcript_id "G342.1";
chr1	PacBio	exon	54226519	54227160	.	-	.	gene_id "ENSG00000157216"; transcript_id "G342.1";
chr1	PacBio	exon	54228255	54228356	.	-	.	gene_id "ENSG00000157216"; transcript_id "G342.1";
chr1	PacBio	exon	54228449	54228477	.	-	.	gene_id "ENSG00000157216"; transcript_id "G342.1";
chr1	PacBio	exon	54228748	54228826	.	-	.	gene_id "ENSG00000157216"; transcript_id "G342.1";
chr1	PacBio	exon	54239129	54239199	.	-	.	gene_id "ENSG00000157216"; transcript_id "G342.1";
chr1	PacBio	exon	54240905	54240959	.	-	.	gene_id "ENSG00000157216"; transcript_id "G342.1";
chr1	PacBio	exon	54241474	54241509	.	-	.	gene_id "ENSG00000157216"; transcript_id "G342.1";
chr1	PacBio	exon	54242164	54242212	.	-	.	gene_id "ENSG00000157216"; transcript_id "G342.1";
chr1	PacBio	exon	54243235	54243299	.	-	.	gene_id "ENSG00000157216"; transcript_id "G342.1";
chr1	PacBio	exon	54251616	54251692	.	-	.	gene_id "ENSG00000157216"; transcript_id "G342.1";
chr1	PacBio	exon	54251794	54251860	.	-	.	gene_id "ENSG00000157216"; transcript_id "G342.1";
chr1	PacBio	exon	54257127	54257186	.	-	.	gene_id "ENSG00000157216"; transcript_id "G342.1";
chr1	PacBio	exon	54281438	54281527	.	-	.	gene_id "ENSG00000157216"; transcript_id "G342.1";
chr1	PacBio	exon	54401861	54401945	.	-	.	gene_id "ENSG00000157216"; transcript_id "G342.1";
chr1	PacBio	exon	54404576	54404637	.	-	.	gene_id "ENSG00000157216"; transcript_id "G342.1";
chr1	PacBio	exon	54404858	54404930	.	-	.	gene_id "ENSG00000157216"; transcript_id "G342.1";
chr1	PacBio	exon	54405953	54406444	.	-	.	gene_id "ENSG00000157216"; transcript_id "G342.1";
chr1	PacBio	CDS	54227131	54227160	.	-	.	gene_id "ENSG00000157216"; transcript_id "G342.1";
chr1	PacBio	CDS	54228255	54228356	.	-	.	gene_id "ENSG00000157216"; transcript_id "G342.1";
chr1	PacBio	CDS	54228449	54228477	.	-	.	gene_id "ENSG00000157216"; transcript_id "G342.1";
chr1	PacBio	CDS	54228748	54228826	.	-	.	gene_id "ENSG00000157216"; transcript_id "G342.1";
chr1	PacBio	CDS	54239129	54239199	.	-	.	gene_id "ENSG00000157216"; transcript_id "G342.1";
chr1	PacBio	CDS	54240905	54240959	.	-	.	gene_id "ENSG00000157216"; transcript_id "G342.1";
chr1	PacBio	CDS	54241474	54241509	.	-	.	gene_id "ENSG00000157216"; transcript_id "G342.1";
chr1	PacBio	CDS	54242164	54242212	.	-	.	gene_id "ENSG00000157216"; transcript_id "G342.1";
chr1	PacBio	CDS	54243235	54243299	.	-	.	gene_id "ENSG00000157216"; transcript_id "G342.1";
chr1	PacBio	CDS	54251616	54251692	.	-	.	gene_id "ENSG00000157216"; transcript_id "G342.1";
chr1	PacBio	CDS	54251794	54251860	.	-	.	gene_id "ENSG00000157216"; transcript_id "G342.1";
chr1	PacBio	CDS	54257127	54257186	.	-	.	gene_id "ENSG00000157216"; transcript_id "G342.1";
chr1	PacBio	CDS	54281438	54281527	.	-	.	gene_id "ENSG00000157216"; transcript_id "G342.1";
chr1	PacBio	CDS	54401861	54401945	.	-	.	gene_id "ENSG00000157216"; transcript_id "G342.1";
chr1	PacBio	CDS	54404576	54404637	.	-	.	gene_id "ENSG00000157216"; transcript_id "G342.1";
chr1	PacBio	CDS	54404858	54404930	.	-	.	gene_id "ENSG00000157216"; transcript_id "G342.1";
chr1	PacBio	CDS	54405953	54406008	.	-	.	gene_id "ENSG00000157216"; transcript_id "G342.1";
chr1	PacBio	transcript	54226683	54406394	.	-	.	gene_id "ENSG00000157216"; transcript_id "G342.2";
chr1	PacBio	exon	54226683	54227160	.	-	.	gene_id "ENSG00000157216"; transcript_id "G342.2";
chr1	PacBio	exon	54228255	54228356	.	-	.	gene_id "ENSG00000157216"; transcript_id "G342.2";
chr1	PacBio	exon	54228449	54228477	.	-	.	gene_id "ENSG00000157216"; transcript_id "G342.2";
chr1	PacBio	exon	54228748	54228826	.	-	.	gene_id "ENSG00000157216"; transcript_id "G342.2";
chr1	PacBio	exon	54239129	54239199	.	-	.	gene_id "ENSG00000157216"; transcript_id "G342.2";
chr1	PacBio	exon	54240905	54240959	.	-	.	gene_id "ENSG00000157216"; transcript_id "G342.2";
chr1	PacBio	exon	54241474	54241509	.	-	.	gene_id "ENSG00000157216"; transcript_id "G342.2";
chr1	PacBio	exon	54242164	54242212	.	-	.	gene_id "ENSG00000157216"; transcript_id "G342.2";
chr1	PacBio	exon	54243235	54243299	.	-	.	gene_id "ENSG00000157216"; transcript_id "G342.2";
chr1	PacBio	exon	54251616	54251692	.	-	.	gene_id "ENSG00000157216"; transcript_id "G342.2";
chr1	PacBio	exon	54251794	54251860	.	-	.	gene_id "ENSG00000157216"; transcript_id "G342.2";
chr1	PacBio	exon	54257127	54257186	.	-	.	gene_id "ENSG00000157216"; transcript_id "G342.2";
chr1	PacBio	exon	54281438	54281527	.	-	.	gene_id "ENSG00000157216"; transcript_id "G342.2";
chr1	PacBio	exon	54401861	54401945	.	-	.	gene_id "ENSG00000157216"; transcript_id "G342.2";
chr1	PacBio	exon	54404576	54404637	.	-	.	gene_id "ENSG00000157216"; transcript_id "G342.2";
chr1	PacBio	exon	54404858	54404930	.	-	.	gene_id "ENSG00000157216"; transcript_id "G342.2";
chr1	PacBio	exon	54405953	54406394	.	-	.	gene_id "ENSG00000157216"; transcript_id "G342.2";
chr1	PacBio	CDS	54227131	54227160	.	-	.	gene_id "ENSG00000157216"; transcript_id "G342.2";
chr1	PacBio	CDS	54228255	54228356	.	-	.	gene_id "ENSG00000157216"; transcript_id "G342.2";
chr1	PacBio	CDS	54228449	54228477	.	-	.	gene_id "ENSG00000157216"; transcript_id "G342.2";
chr1	PacBio	CDS	54228748	54228826	.	-	.	gene_id "ENSG00000157216"; transcript_id "G342.2";
chr1	PacBio	CDS	54239129	54239199	.	-	.	gene_id "ENSG00000157216"; transcript_id "G342.2";
chr1	PacBio	CDS	54240905	54240959	.	-	.	gene_id "ENSG00000157216"; transcript_id "G342.2";
chr1	PacBio	CDS	54241474	54241509	.	-	.	gene_id "ENSG00000157216"; transcript_id "G342.2";
chr1	PacBio	CDS	54242164	54242212	.	-	.	gene_id "ENSG00000157216"; transcript_id "G342.2";
chr1	PacBio	CDS	54243235	54243299	.	-	.	gene_id "ENSG00000157216"; transcript_id "G342.2";
chr1	PacBio	CDS	54251616	54251692	.	-	.	gene_id "ENSG00000157216"; transcript_id "G342.2";
chr1	PacBio	CDS	54251794	54251860	.	-	.	gene_id "ENSG00000157216"; transcript_id "G342.2";
chr1	PacBio	CDS	54257127	54257186	.	-	.	gene_id "ENSG00000157216"; transcript_id "G342.2";
chr1	PacBio	CDS	54281438	54281527	.	-	.	gene_id "ENSG00000157216"; transcript_id "G342.2";
chr1	PacBio	CDS	54401861	54401945	.	-	.	gene_id "ENSG00000157216"; transcript_id "G342.2";
chr1	PacBio	CDS	54404576	54404637	.	-	.	gene_id "ENSG00000157216"; transcript_id "G342.2";
chr1	PacBio	CDS	54404858	54404930	.	-	.	gene_id "ENSG00000157216"; transcript_id "G342.2";
chr1	PacBio	CDS	54405953	54406008	.	-	.	gene_id "ENSG00000157216"; transcript_id "G342.2";
chr1	PacBio	transcript	54715830	54742307	.	+	.	gene_id "ENSG00000243725"; transcript_id "G343.1";
chr1	PacBio	exon	54715830	54716019	.	+	.	gene_id "ENSG00000243725"; transcript_id "G343.1";
chr1	PacBio	exon	54716600	54716717	.	+	.	gene_id "ENSG00000243725"; transcript_id "G343.1";
chr1	PacBio	exon	54717492	54717653	.	+	.	gene_id "ENSG00000243725"; transcript_id "G343.1";
chr1	PacBio	exon	54721163	54721240	.	+	.	gene_id "ENSG00000243725"; transcript_id "G343.1";
chr1	PacBio	exon	54722675	54722799	.	+	.	gene_id "ENSG00000243725"; transcript_id "G343.1";
chr1	PacBio	exon	54728346	54728432	.	+	.	gene_id "ENSG00000243725"; transcript_id "G343.1";
chr1	PacBio	exon	54731486	54731700	.	+	.	gene_id "ENSG00000243725"; transcript_id "G343.1";
chr1	PacBio	exon	54737582	54737664	.	+	.	gene_id "ENSG00000243725"; transcript_id "G343.1";
chr1	PacBio	exon	54741411	54742307	.	+	.	gene_id "ENSG00000243725"; transcript_id "G343.1";
chr1	PacBio	CDS	54715909	54716019	.	+	.	gene_id "ENSG00000243725"; transcript_id "G343.1";
chr1	PacBio	CDS	54716600	54716717	.	+	.	gene_id "ENSG00000243725"; transcript_id "G343.1";
chr1	PacBio	CDS	54717492	54717653	.	+	.	gene_id "ENSG00000243725"; transcript_id "G343.1";
chr1	PacBio	CDS	54721163	54721240	.	+	.	gene_id "ENSG00000243725"; transcript_id "G343.1";
chr1	PacBio	CDS	54722675	54722799	.	+	.	gene_id "ENSG00000243725"; transcript_id "G343.1";
chr1	PacBio	CDS	54728346	54728432	.	+	.	gene_id "ENSG00000243725"; transcript_id "G343.1";
chr1	PacBio	CDS	54731486	54731700	.	+	.	gene_id "ENSG00000243725"; transcript_id "G343.1";
chr1	PacBio	CDS	54737582	54737664	.	+	.	gene_id "ENSG00000243725"; transcript_id "G343.1";
chr1	PacBio	CDS	54741411	54741421	.	+	.	gene_id "ENSG00000243725"; transcript_id "G343.1";
chr1	PacBio	transcript	54715861	54742098	.	+	.	gene_id "ENSG00000243725"; transcript_id "G343.3";
chr1	PacBio	exon	54715861	54716019	.	+	.	gene_id "ENSG00000243725"; transcript_id "G343.3";
chr1	PacBio	exon	54716600	54716717	.	+	.	gene_id "ENSG00000243725"; transcript_id "G343.3";
chr1	PacBio	exon	54717492	54717653	.	+	.	gene_id "ENSG00000243725"; transcript_id "G343.3";
chr1	PacBio	exon	54721163	54721240	.	+	.	gene_id "ENSG00000243725"; transcript_id "G343.3";
chr1	PacBio	exon	54722675	54722799	.	+	.	gene_id "ENSG00000243725"; transcript_id "G343.3";
chr1	PacBio	exon	54728346	54728432	.	+	.	gene_id "ENSG00000243725"; transcript_id "G343.3";
chr1	PacBio	exon	54731486	54731700	.	+	.	gene_id "ENSG00000243725"; transcript_id "G343.3";
chr1	PacBio	exon	54733629	54733710	.	+	.	gene_id "ENSG00000243725"; transcript_id "G343.3";
chr1	PacBio	exon	54737582	54737664	.	+	.	gene_id "ENSG00000243725"; transcript_id "G343.3";
chr1	PacBio	exon	54741411	54742098	.	+	.	gene_id "ENSG00000243725"; transcript_id "G343.3";
chr1	PacBio	CDS	54715909	54716019	.	+	.	gene_id "ENSG00000243725"; transcript_id "G343.3";
chr1	PacBio	CDS	54716600	54716717	.	+	.	gene_id "ENSG00000243725"; transcript_id "G343.3";
chr1	PacBio	CDS	54717492	54717653	.	+	.	gene_id "ENSG00000243725"; transcript_id "G343.3";
chr1	PacBio	CDS	54721163	54721240	.	+	.	gene_id "ENSG00000243725"; transcript_id "G343.3";
chr1	PacBio	CDS	54722675	54722799	.	+	.	gene_id "ENSG00000243725"; transcript_id "G343.3";
chr1	PacBio	CDS	54728346	54728432	.	+	.	gene_id "ENSG00000243725"; transcript_id "G343.3";
chr1	PacBio	CDS	54731486	54731700	.	+	.	gene_id "ENSG00000243725"; transcript_id "G343.3";
chr1	PacBio	CDS	54733629	54733710	.	+	.	gene_id "ENSG00000243725"; transcript_id "G343.3";
chr1	PacBio	CDS	54737582	54737664	.	+	.	gene_id "ENSG00000243725"; transcript_id "G343.3";
chr1	PacBio	CDS	54741411	54741513	.	+	.	gene_id "ENSG00000243725"; transcript_id "G343.3";
chr1	PacBio	transcript	54715861	54742307	.	+	.	gene_id "ENSG00000243725"; transcript_id "G343.2";
chr1	PacBio	exon	54715861	54716019	.	+	.	gene_id "ENSG00000243725"; transcript_id "G343.2";
chr1	PacBio	exon	54716600	54716717	.	+	.	gene_id "ENSG00000243725"; transcript_id "G343.2";
chr1	PacBio	exon	54717492	54717653	.	+	.	gene_id "ENSG00000243725"; transcript_id "G343.2";
chr1	PacBio	exon	54721163	54721240	.	+	.	gene_id "ENSG00000243725"; transcript_id "G343.2";
chr1	PacBio	exon	54722675	54722799	.	+	.	gene_id "ENSG00000243725"; transcript_id "G343.2";
chr1	PacBio	exon	54728346	54728432	.	+	.	gene_id "ENSG00000243725"; transcript_id "G343.2";
chr1	PacBio	exon	54731486	54731700	.	+	.	gene_id "ENSG00000243725"; transcript_id "G343.2";
chr1	PacBio	exon	54733629	54733710	.	+	.	gene_id "ENSG00000243725"; transcript_id "G343.2";
chr1	PacBio	exon	54737582	54737664	.	+	.	gene_id "ENSG00000243725"; transcript_id "G343.2";
chr1	PacBio	exon	54739274	54739458	.	+	.	gene_id "ENSG00000243725"; transcript_id "G343.2";
chr1	PacBio	exon	54741411	54742307	.	+	.	gene_id "ENSG00000243725"; transcript_id "G343.2";
chr1	PacBio	CDS	54715909	54716019	.	+	.	gene_id "ENSG00000243725"; transcript_id "G343.2";
chr1	PacBio	CDS	54716600	54716717	.	+	.	gene_id "ENSG00000243725"; transcript_id "G343.2";
chr1	PacBio	CDS	54717492	54717653	.	+	.	gene_id "ENSG00000243725"; transcript_id "G343.2";
chr1	PacBio	CDS	54721163	54721240	.	+	.	gene_id "ENSG00000243725"; transcript_id "G343.2";
chr1	PacBio	CDS	54722675	54722799	.	+	.	gene_id "ENSG00000243725"; transcript_id "G343.2";
chr1	PacBio	CDS	54728346	54728432	.	+	.	gene_id "ENSG00000243725"; transcript_id "G343.2";
chr1	PacBio	CDS	54731486	54731700	.	+	.	gene_id "ENSG00000243725"; transcript_id "G343.2";
chr1	PacBio	CDS	54733629	54733710	.	+	.	gene_id "ENSG00000243725"; transcript_id "G343.2";
chr1	PacBio	CDS	54737582	54737664	.	+	.	gene_id "ENSG00000243725"; transcript_id "G343.2";
chr1	PacBio	CDS	54739274	54739277	.	+	.	gene_id "ENSG00000243725"; transcript_id "G343.2";
chr1	PacBio	transcript	54715861	54742307	.	+	.	gene_id "ENSG00000243725"; transcript_id "G343.4";
chr1	PacBio	exon	54715861	54716019	.	+	.	gene_id "ENSG00000243725"; transcript_id "G343.4";
chr1	PacBio	exon	54716600	54716717	.	+	.	gene_id "ENSG00000243725"; transcript_id "G343.4";
chr1	PacBio	exon	54717492	54717653	.	+	.	gene_id "ENSG00000243725"; transcript_id "G343.4";
chr1	PacBio	exon	54721163	54721240	.	+	.	gene_id "ENSG00000243725"; transcript_id "G343.4";
chr1	PacBio	exon	54722675	54722799	.	+	.	gene_id "ENSG00000243725"; transcript_id "G343.4";
chr1	PacBio	exon	54728346	54728432	.	+	.	gene_id "ENSG00000243725"; transcript_id "G343.4";
chr1	PacBio	exon	54731486	54731700	.	+	.	gene_id "ENSG00000243725"; transcript_id "G343.4";
chr1	PacBio	exon	54733629	54733710	.	+	.	gene_id "ENSG00000243725"; transcript_id "G343.4";
chr1	PacBio	exon	54737582	54737664	.	+	.	gene_id "ENSG00000243725"; transcript_id "G343.4";
chr1	PacBio	exon	54741411	54742307	.	+	.	gene_id "ENSG00000243725"; transcript_id "G343.4";
chr1	PacBio	CDS	54715909	54716019	.	+	.	gene_id "ENSG00000243725"; transcript_id "G343.4";
chr1	PacBio	CDS	54716600	54716717	.	+	.	gene_id "ENSG00000243725"; transcript_id "G343.4";
chr1	PacBio	CDS	54717492	54717653	.	+	.	gene_id "ENSG00000243725"; transcript_id "G343.4";
chr1	PacBio	CDS	54721163	54721240	.	+	.	gene_id "ENSG00000243725"; transcript_id "G343.4";
chr1	PacBio	CDS	54722675	54722799	.	+	.	gene_id "ENSG00000243725"; transcript_id "G343.4";
chr1	PacBio	CDS	54728346	54728432	.	+	.	gene_id "ENSG00000243725"; transcript_id "G343.4";
chr1	PacBio	CDS	54731486	54731700	.	+	.	gene_id "ENSG00000243725"; transcript_id "G343.4";
chr1	PacBio	CDS	54733629	54733710	.	+	.	gene_id "ENSG00000243725"; transcript_id "G343.4";
chr1	PacBio	CDS	54737582	54737664	.	+	.	gene_id "ENSG00000243725"; transcript_id "G343.4";
chr1	PacBio	CDS	54741411	54741513	.	+	.	gene_id "ENSG00000243725"; transcript_id "G343.4";
chr1	PacBio	transcript	54715861	54742654	.	+	.	gene_id "ENSG00000243725"; transcript_id "G343.5";
chr1	PacBio	exon	54715861	54716019	.	+	.	gene_id "ENSG00000243725"; transcript_id "G343.5";
chr1	PacBio	exon	54716600	54716717	.	+	.	gene_id "ENSG00000243725"; transcript_id "G343.5";
chr1	PacBio	exon	54717492	54717653	.	+	.	gene_id "ENSG00000243725"; transcript_id "G343.5";
chr1	PacBio	exon	54721163	54721240	.	+	.	gene_id "ENSG00000243725"; transcript_id "G343.5";
chr1	PacBio	exon	54722675	54722799	.	+	.	gene_id "ENSG00000243725"; transcript_id "G343.5";
chr1	PacBio	exon	54728346	54728432	.	+	.	gene_id "ENSG00000243725"; transcript_id "G343.5";
chr1	PacBio	exon	54731486	54731700	.	+	.	gene_id "ENSG00000243725"; transcript_id "G343.5";
chr1	PacBio	exon	54733629	54733710	.	+	.	gene_id "ENSG00000243725"; transcript_id "G343.5";
chr1	PacBio	exon	54737582	54737664	.	+	.	gene_id "ENSG00000243725"; transcript_id "G343.5";
chr1	PacBio	exon	54741411	54742654	.	+	.	gene_id "ENSG00000243725"; transcript_id "G343.5";
chr1	PacBio	CDS	54715909	54716019	.	+	.	gene_id "ENSG00000243725"; transcript_id "G343.5";
chr1	PacBio	CDS	54716600	54716717	.	+	.	gene_id "ENSG00000243725"; transcript_id "G343.5";
chr1	PacBio	CDS	54717492	54717653	.	+	.	gene_id "ENSG00000243725"; transcript_id "G343.5";
chr1	PacBio	CDS	54721163	54721240	.	+	.	gene_id "ENSG00000243725"; transcript_id "G343.5";
chr1	PacBio	CDS	54722675	54722799	.	+	.	gene_id "ENSG00000243725"; transcript_id "G343.5";
chr1	PacBio	CDS	54728346	54728432	.	+	.	gene_id "ENSG00000243725"; transcript_id "G343.5";
chr1	PacBio	CDS	54731486	54731700	.	+	.	gene_id "ENSG00000243725"; transcript_id "G343.5";
chr1	PacBio	CDS	54733629	54733710	.	+	.	gene_id "ENSG00000243725"; transcript_id "G343.5";
chr1	PacBio	CDS	54737582	54737664	.	+	.	gene_id "ENSG00000243725"; transcript_id "G343.5";
chr1	PacBio	CDS	54741411	54741513	.	+	.	gene_id "ENSG00000243725"; transcript_id "G343.5";
chr1	PacBio	transcript	54715863	54742306	.	+	.	gene_id "ENSG00000243725"; transcript_id "G343.6";
chr1	PacBio	exon	54715863	54716019	.	+	.	gene_id "ENSG00000243725"; transcript_id "G343.6";
chr1	PacBio	exon	54716600	54716717	.	+	.	gene_id "ENSG00000243725"; transcript_id "G343.6";
chr1	PacBio	exon	54717492	54717653	.	+	.	gene_id "ENSG00000243725"; transcript_id "G343.6";
chr1	PacBio	exon	54721163	54721240	.	+	.	gene_id "ENSG00000243725"; transcript_id "G343.6";
chr1	PacBio	exon	54722675	54722799	.	+	.	gene_id "ENSG00000243725"; transcript_id "G343.6";
chr1	PacBio	exon	54728346	54728432	.	+	.	gene_id "ENSG00000243725"; transcript_id "G343.6";
chr1	PacBio	exon	54729282	54729365	.	+	.	gene_id "ENSG00000243725"; transcript_id "G343.6";
chr1	PacBio	exon	54731486	54731700	.	+	.	gene_id "ENSG00000243725"; transcript_id "G343.6";
chr1	PacBio	exon	54733629	54733710	.	+	.	gene_id "ENSG00000243725"; transcript_id "G343.6";
chr1	PacBio	exon	54737582	54737664	.	+	.	gene_id "ENSG00000243725"; transcript_id "G343.6";
chr1	PacBio	exon	54741411	54742306	.	+	.	gene_id "ENSG00000243725"; transcript_id "G343.6";
chr1	PacBio	CDS	54715909	54716019	.	+	.	gene_id "ENSG00000243725"; transcript_id "G343.6";
chr1	PacBio	CDS	54716600	54716717	.	+	.	gene_id "ENSG00000243725"; transcript_id "G343.6";
chr1	PacBio	CDS	54717492	54717653	.	+	.	gene_id "ENSG00000243725"; transcript_id "G343.6";
chr1	PacBio	CDS	54721163	54721240	.	+	.	gene_id "ENSG00000243725"; transcript_id "G343.6";
chr1	PacBio	CDS	54722675	54722799	.	+	.	gene_id "ENSG00000243725"; transcript_id "G343.6";
chr1	PacBio	CDS	54728346	54728432	.	+	.	gene_id "ENSG00000243725"; transcript_id "G343.6";
chr1	PacBio	CDS	54729282	54729302	.	+	.	gene_id "ENSG00000243725"; transcript_id "G343.6";
chr1	PacBio	transcript	54756899	54764546	.	-	.	gene_id "ENSG00000162396"; transcript_id "G344.2";
chr1	PacBio	exon	54756899	54759190	.	-	.	gene_id "ENSG00000162396"; transcript_id "G344.2";
chr1	PacBio	exon	54764461	54764546	.	-	.	gene_id "ENSG00000162396"; transcript_id "G344.2";
chr1	PacBio	CDS	54757734	54759161	.	-	.	gene_id "ENSG00000162396"; transcript_id "G344.2";
chr1	PacBio	transcript	54779715	54801321	.	-	.	gene_id "ENSG00000006555"; transcript_id "G345.1";
chr1	PacBio	exon	54779715	54781779	.	-	.	gene_id "ENSG00000006555"; transcript_id "G345.1";
chr1	PacBio	exon	54782325	54782477	.	-	.	gene_id "ENSG00000006555"; transcript_id "G345.1";
chr1	PacBio	exon	54785983	54786144	.	-	.	gene_id "ENSG00000006555"; transcript_id "G345.1";
chr1	PacBio	exon	54786957	54787075	.	-	.	gene_id "ENSG00000006555"; transcript_id "G345.1";
chr1	PacBio	exon	54787711	54787826	.	-	.	gene_id "ENSG00000006555"; transcript_id "G345.1";
chr1	PacBio	exon	54788042	54788097	.	-	.	gene_id "ENSG00000006555"; transcript_id "G345.1";
chr1	PacBio	exon	54800597	54801321	.	-	.	gene_id "ENSG00000006555"; transcript_id "G345.1";
chr1	PacBio	CDS	54781243	54781779	.	-	.	gene_id "ENSG00000006555"; transcript_id "G345.1";
chr1	PacBio	CDS	54782325	54782477	.	-	.	gene_id "ENSG00000006555"; transcript_id "G345.1";
chr1	PacBio	CDS	54785983	54786144	.	-	.	gene_id "ENSG00000006555"; transcript_id "G345.1";
chr1	PacBio	CDS	54786957	54787075	.	-	.	gene_id "ENSG00000006555"; transcript_id "G345.1";
chr1	PacBio	CDS	54787711	54787826	.	-	.	gene_id "ENSG00000006555"; transcript_id "G345.1";
chr1	PacBio	CDS	54788042	54788097	.	-	.	gene_id "ENSG00000006555"; transcript_id "G345.1";
chr1	PacBio	CDS	54800597	54801163	.	-	.	gene_id "ENSG00000006555"; transcript_id "G345.1";
chr1	PacBio	transcript	54784577	54801310	.	-	.	gene_id "ENSG00000006555"; transcript_id "G345.2";
chr1	PacBio	exon	54784577	54786144	.	-	.	gene_id "ENSG00000006555"; transcript_id "G345.2";
chr1	PacBio	exon	54786957	54787075	.	-	.	gene_id "ENSG00000006555"; transcript_id "G345.2";
chr1	PacBio	exon	54787711	54787826	.	-	.	gene_id "ENSG00000006555"; transcript_id "G345.2";
chr1	PacBio	exon	54788042	54788097	.	-	.	gene_id "ENSG00000006555"; transcript_id "G345.2";
chr1	PacBio	exon	54800597	54801310	.	-	.	gene_id "ENSG00000006555"; transcript_id "G345.2";
chr1	PacBio	CDS	54785524	54786144	.	-	.	gene_id "ENSG00000006555"; transcript_id "G345.2";
chr1	PacBio	CDS	54786957	54787075	.	-	.	gene_id "ENSG00000006555"; transcript_id "G345.2";
chr1	PacBio	CDS	54787711	54787826	.	-	.	gene_id "ENSG00000006555"; transcript_id "G345.2";
chr1	PacBio	CDS	54788042	54788097	.	-	.	gene_id "ENSG00000006555"; transcript_id "G345.2";
chr1	PacBio	CDS	54800597	54801163	.	-	.	gene_id "ENSG00000006555"; transcript_id "G345.2";
chr1	PacBio	transcript	54849628	54887242	.	-	.	gene_id "ENSG00000116133"; transcript_id "G346.1";
chr1	PacBio	exon	54849628	54852386	.	-	.	gene_id "ENSG00000116133"; transcript_id "G346.1";
chr1	PacBio	exon	54853434	54853612	.	-	.	gene_id "ENSG00000116133"; transcript_id "G346.1";
chr1	PacBio	exon	54854037	54854234	.	-	.	gene_id "ENSG00000116133"; transcript_id "G346.1";
chr1	PacBio	exon	54865303	54865446	.	-	.	gene_id "ENSG00000116133"; transcript_id "G346.1";
chr1	PacBio	exon	54871350	54871613	.	-	.	gene_id "ENSG00000116133"; transcript_id "G346.1";
chr1	PacBio	exon	54875093	54875211	.	-	.	gene_id "ENSG00000116133"; transcript_id "G346.1";
chr1	PacBio	exon	54875942	54876047	.	-	.	gene_id "ENSG00000116133"; transcript_id "G346.1";
chr1	PacBio	exon	54883618	54883773	.	-	.	gene_id "ENSG00000116133"; transcript_id "G346.1";
chr1	PacBio	exon	54886889	54887242	.	-	.	gene_id "ENSG00000116133"; transcript_id "G346.1";
chr1	PacBio	CDS	54852233	54852386	.	-	.	gene_id "ENSG00000116133"; transcript_id "G346.1";
chr1	PacBio	CDS	54853434	54853612	.	-	.	gene_id "ENSG00000116133"; transcript_id "G346.1";
chr1	PacBio	CDS	54854037	54854234	.	-	.	gene_id "ENSG00000116133"; transcript_id "G346.1";
chr1	PacBio	CDS	54865303	54865446	.	-	.	gene_id "ENSG00000116133"; transcript_id "G346.1";
chr1	PacBio	CDS	54871350	54871613	.	-	.	gene_id "ENSG00000116133"; transcript_id "G346.1";
chr1	PacBio	CDS	54875093	54875211	.	-	.	gene_id "ENSG00000116133"; transcript_id "G346.1";
chr1	PacBio	CDS	54875942	54876047	.	-	.	gene_id "ENSG00000116133"; transcript_id "G346.1";
chr1	PacBio	CDS	54883618	54883773	.	-	.	gene_id "ENSG00000116133"; transcript_id "G346.1";
chr1	PacBio	CDS	54886889	54887119	.	-	.	gene_id "ENSG00000116133"; transcript_id "G346.1";
chr1	PacBio	transcript	54849635	54887195	.	-	.	gene_id "ENSG00000116133"; transcript_id "G346.2";
chr1	PacBio	exon	54849635	54851245	.	-	.	gene_id "ENSG00000116133"; transcript_id "G346.2";
chr1	PacBio	exon	54852203	54852386	.	-	.	gene_id "ENSG00000116133"; transcript_id "G346.2";
chr1	PacBio	exon	54853434	54853612	.	-	.	gene_id "ENSG00000116133"; transcript_id "G346.2";
chr1	PacBio	exon	54854037	54854234	.	-	.	gene_id "ENSG00000116133"; transcript_id "G346.2";
chr1	PacBio	exon	54865303	54865446	.	-	.	gene_id "ENSG00000116133"; transcript_id "G346.2";
chr1	PacBio	exon	54871350	54871613	.	-	.	gene_id "ENSG00000116133"; transcript_id "G346.2";
chr1	PacBio	exon	54875093	54875211	.	-	.	gene_id "ENSG00000116133"; transcript_id "G346.2";
chr1	PacBio	exon	54875942	54876047	.	-	.	gene_id "ENSG00000116133"; transcript_id "G346.2";
chr1	PacBio	exon	54883618	54883773	.	-	.	gene_id "ENSG00000116133"; transcript_id "G346.2";
chr1	PacBio	exon	54886889	54887195	.	-	.	gene_id "ENSG00000116133"; transcript_id "G346.2";
chr1	PacBio	CDS	54852233	54852386	.	-	.	gene_id "ENSG00000116133"; transcript_id "G346.2";
chr1	PacBio	CDS	54853434	54853612	.	-	.	gene_id "ENSG00000116133"; transcript_id "G346.2";
chr1	PacBio	CDS	54854037	54854234	.	-	.	gene_id "ENSG00000116133"; transcript_id "G346.2";
chr1	PacBio	CDS	54865303	54865446	.	-	.	gene_id "ENSG00000116133"; transcript_id "G346.2";
chr1	PacBio	CDS	54871350	54871613	.	-	.	gene_id "ENSG00000116133"; transcript_id "G346.2";
chr1	PacBio	CDS	54875093	54875211	.	-	.	gene_id "ENSG00000116133"; transcript_id "G346.2";
chr1	PacBio	CDS	54875942	54876047	.	-	.	gene_id "ENSG00000116133"; transcript_id "G346.2";
chr1	PacBio	CDS	54883618	54883773	.	-	.	gene_id "ENSG00000116133"; transcript_id "G346.2";
chr1	PacBio	CDS	54886889	54887119	.	-	.	gene_id "ENSG00000116133"; transcript_id "G346.2";
chr1	PacBio	transcript	54849635	54887248	.	-	.	gene_id "ENSG00000116133"; transcript_id "G346.3";
chr1	PacBio	exon	54849635	54852386	.	-	.	gene_id "ENSG00000116133"; transcript_id "G346.3";
chr1	PacBio	exon	54853434	54853612	.	-	.	gene_id "ENSG00000116133"; transcript_id "G346.3";
chr1	PacBio	exon	54854037	54854234	.	-	.	gene_id "ENSG00000116133"; transcript_id "G346.3";
chr1	PacBio	exon	54864899	54865202	.	-	.	gene_id "ENSG00000116133"; transcript_id "G346.3";
chr1	PacBio	exon	54865303	54865446	.	-	.	gene_id "ENSG00000116133"; transcript_id "G346.3";
chr1	PacBio	exon	54871350	54871613	.	-	.	gene_id "ENSG00000116133"; transcript_id "G346.3";
chr1	PacBio	exon	54875093	54875211	.	-	.	gene_id "ENSG00000116133"; transcript_id "G346.3";
chr1	PacBio	exon	54875942	54876047	.	-	.	gene_id "ENSG00000116133"; transcript_id "G346.3";
chr1	PacBio	exon	54883618	54883773	.	-	.	gene_id "ENSG00000116133"; transcript_id "G346.3";
chr1	PacBio	exon	54886889	54887248	.	-	.	gene_id "ENSG00000116133"; transcript_id "G346.3";
chr1	PacBio	CDS	54865140	54865202	.	-	.	gene_id "ENSG00000116133"; transcript_id "G346.3";
chr1	PacBio	CDS	54865303	54865446	.	-	.	gene_id "ENSG00000116133"; transcript_id "G346.3";
chr1	PacBio	CDS	54871350	54871613	.	-	.	gene_id "ENSG00000116133"; transcript_id "G346.3";
chr1	PacBio	CDS	54875093	54875211	.	-	.	gene_id "ENSG00000116133"; transcript_id "G346.3";
chr1	PacBio	CDS	54875942	54876047	.	-	.	gene_id "ENSG00000116133"; transcript_id "G346.3";
chr1	PacBio	CDS	54883618	54883773	.	-	.	gene_id "ENSG00000116133"; transcript_id "G346.3";
chr1	PacBio	CDS	54886889	54887119	.	-	.	gene_id "ENSG00000116133"; transcript_id "G346.3";
chr1	PacBio	transcript	54850128	54886702	.	-	.	gene_id "ENSG00000116133"; transcript_id "G346.4";
chr1	PacBio	exon	54850128	54852386	.	-	.	gene_id "ENSG00000116133"; transcript_id "G346.4";
chr1	PacBio	exon	54853434	54853612	.	-	.	gene_id "ENSG00000116133"; transcript_id "G346.4";
chr1	PacBio	exon	54854037	54854234	.	-	.	gene_id "ENSG00000116133"; transcript_id "G346.4";
chr1	PacBio	exon	54865303	54865446	.	-	.	gene_id "ENSG00000116133"; transcript_id "G346.4";
chr1	PacBio	exon	54871350	54871613	.	-	.	gene_id "ENSG00000116133"; transcript_id "G346.4";
chr1	PacBio	exon	54875093	54875211	.	-	.	gene_id "ENSG00000116133"; transcript_id "G346.4";
chr1	PacBio	exon	54875942	54876047	.	-	.	gene_id "ENSG00000116133"; transcript_id "G346.4";
chr1	PacBio	exon	54883618	54883773	.	-	.	gene_id "ENSG00000116133"; transcript_id "G346.4";
chr1	PacBio	exon	54886618	54886702	.	-	.	gene_id "ENSG00000116133"; transcript_id "G346.4";
chr1	PacBio	CDS	54852233	54852386	.	-	.	gene_id "ENSG00000116133"; transcript_id "G346.4";
chr1	PacBio	CDS	54853434	54853612	.	-	.	gene_id "ENSG00000116133"; transcript_id "G346.4";
chr1	PacBio	CDS	54854037	54854234	.	-	.	gene_id "ENSG00000116133"; transcript_id "G346.4";
chr1	PacBio	CDS	54865303	54865446	.	-	.	gene_id "ENSG00000116133"; transcript_id "G346.4";
chr1	PacBio	CDS	54871350	54871613	.	-	.	gene_id "ENSG00000116133"; transcript_id "G346.4";
chr1	PacBio	CDS	54875093	54875211	.	-	.	gene_id "ENSG00000116133"; transcript_id "G346.4";
chr1	PacBio	CDS	54875942	54876047	.	-	.	gene_id "ENSG00000116133"; transcript_id "G346.4";
chr1	PacBio	CDS	54883618	54883737	.	-	.	gene_id "ENSG00000116133"; transcript_id "G346.4";
chr1	PacBio	transcript	54850415	54887195	.	-	.	gene_id "ENSG00000116133"; transcript_id "G346.5";
chr1	PacBio	exon	54850415	54852386	.	-	.	gene_id "ENSG00000116133"; transcript_id "G346.5";
chr1	PacBio	exon	54853434	54853612	.	-	.	gene_id "ENSG00000116133"; transcript_id "G346.5";
chr1	PacBio	exon	54854037	54854234	.	-	.	gene_id "ENSG00000116133"; transcript_id "G346.5";
chr1	PacBio	exon	54865303	54865446	.	-	.	gene_id "ENSG00000116133"; transcript_id "G346.5";
chr1	PacBio	exon	54871350	54871613	.	-	.	gene_id "ENSG00000116133"; transcript_id "G346.5";
chr1	PacBio	exon	54875093	54875211	.	-	.	gene_id "ENSG00000116133"; transcript_id "G346.5";
chr1	PacBio	exon	54875942	54876047	.	-	.	gene_id "ENSG00000116133"; transcript_id "G346.5";
chr1	PacBio	exon	54883618	54883773	.	-	.	gene_id "ENSG00000116133"; transcript_id "G346.5";
chr1	PacBio	exon	54886889	54887195	.	-	.	gene_id "ENSG00000116133"; transcript_id "G346.5";
chr1	PacBio	CDS	54852233	54852386	.	-	.	gene_id "ENSG00000116133"; transcript_id "G346.5";
chr1	PacBio	CDS	54853434	54853612	.	-	.	gene_id "ENSG00000116133"; transcript_id "G346.5";
chr1	PacBio	CDS	54854037	54854234	.	-	.	gene_id "ENSG00000116133"; transcript_id "G346.5";
chr1	PacBio	CDS	54865303	54865446	.	-	.	gene_id "ENSG00000116133"; transcript_id "G346.5";
chr1	PacBio	CDS	54871350	54871613	.	-	.	gene_id "ENSG00000116133"; transcript_id "G346.5";
chr1	PacBio	CDS	54875093	54875211	.	-	.	gene_id "ENSG00000116133"; transcript_id "G346.5";
chr1	PacBio	CDS	54875942	54876047	.	-	.	gene_id "ENSG00000116133"; transcript_id "G346.5";
chr1	PacBio	CDS	54883618	54883773	.	-	.	gene_id "ENSG00000116133"; transcript_id "G346.5";
chr1	PacBio	CDS	54886889	54887119	.	-	.	gene_id "ENSG00000116133"; transcript_id "G346.5";
chr1	PacBio	transcript	54850687	54887195	.	-	.	gene_id "ENSG00000116133"; transcript_id "G346.6";
chr1	PacBio	exon	54850687	54852386	.	-	.	gene_id "ENSG00000116133"; transcript_id "G346.6";
chr1	PacBio	exon	54853434	54853612	.	-	.	gene_id "ENSG00000116133"; transcript_id "G346.6";
chr1	PacBio	exon	54854037	54854234	.	-	.	gene_id "ENSG00000116133"; transcript_id "G346.6";
chr1	PacBio	exon	54865303	54865446	.	-	.	gene_id "ENSG00000116133"; transcript_id "G346.6";
chr1	PacBio	exon	54871350	54871613	.	-	.	gene_id "ENSG00000116133"; transcript_id "G346.6";
chr1	PacBio	exon	54875093	54875211	.	-	.	gene_id "ENSG00000116133"; transcript_id "G346.6";
chr1	PacBio	exon	54875942	54876047	.	-	.	gene_id "ENSG00000116133"; transcript_id "G346.6";
chr1	PacBio	exon	54883618	54883773	.	-	.	gene_id "ENSG00000116133"; transcript_id "G346.6";
chr1	PacBio	exon	54886889	54887195	.	-	.	gene_id "ENSG00000116133"; transcript_id "G346.6";
chr1	PacBio	CDS	54852233	54852386	.	-	.	gene_id "ENSG00000116133"; transcript_id "G346.6";
chr1	PacBio	CDS	54853434	54853612	.	-	.	gene_id "ENSG00000116133"; transcript_id "G346.6";
chr1	PacBio	CDS	54854037	54854234	.	-	.	gene_id "ENSG00000116133"; transcript_id "G346.6";
chr1	PacBio	CDS	54865303	54865446	.	-	.	gene_id "ENSG00000116133"; transcript_id "G346.6";
chr1	PacBio	CDS	54871350	54871613	.	-	.	gene_id "ENSG00000116133"; transcript_id "G346.6";
chr1	PacBio	CDS	54875093	54875211	.	-	.	gene_id "ENSG00000116133"; transcript_id "G346.6";
chr1	PacBio	CDS	54875942	54876047	.	-	.	gene_id "ENSG00000116133"; transcript_id "G346.6";
chr1	PacBio	CDS	54883618	54883773	.	-	.	gene_id "ENSG00000116133"; transcript_id "G346.6";
chr1	PacBio	CDS	54886889	54887119	.	-	.	gene_id "ENSG00000116133"; transcript_id "G346.6";
chr1	PacBio	transcript	54850696	54887197	.	-	.	gene_id "ENSG00000116133"; transcript_id "G346.7";
chr1	PacBio	exon	54850696	54852386	.	-	.	gene_id "ENSG00000116133"; transcript_id "G346.7";
chr1	PacBio	exon	54853434	54853612	.	-	.	gene_id "ENSG00000116133"; transcript_id "G346.7";
chr1	PacBio	exon	54854037	54854234	.	-	.	gene_id "ENSG00000116133"; transcript_id "G346.7";
chr1	PacBio	exon	54865303	54865446	.	-	.	gene_id "ENSG00000116133"; transcript_id "G346.7";
chr1	PacBio	exon	54871350	54871613	.	-	.	gene_id "ENSG00000116133"; transcript_id "G346.7";
chr1	PacBio	exon	54883618	54883773	.	-	.	gene_id "ENSG00000116133"; transcript_id "G346.7";
chr1	PacBio	exon	54886889	54887197	.	-	.	gene_id "ENSG00000116133"; transcript_id "G346.7";
chr1	PacBio	CDS	54852233	54852386	.	-	.	gene_id "ENSG00000116133"; transcript_id "G346.7";
chr1	PacBio	CDS	54853434	54853612	.	-	.	gene_id "ENSG00000116133"; transcript_id "G346.7";
chr1	PacBio	CDS	54854037	54854234	.	-	.	gene_id "ENSG00000116133"; transcript_id "G346.7";
chr1	PacBio	CDS	54865303	54865446	.	-	.	gene_id "ENSG00000116133"; transcript_id "G346.7";
chr1	PacBio	CDS	54871350	54871613	.	-	.	gene_id "ENSG00000116133"; transcript_id "G346.7";
chr1	PacBio	CDS	54883618	54883773	.	-	.	gene_id "ENSG00000116133"; transcript_id "G346.7";
chr1	PacBio	CDS	54886889	54887119	.	-	.	gene_id "ENSG00000116133"; transcript_id "G346.7";
chr1	PacBio	transcript	54851194	54887195	.	-	.	gene_id "ENSG00000116133"; transcript_id "G346.8";
chr1	PacBio	exon	54851194	54852386	.	-	.	gene_id "ENSG00000116133"; transcript_id "G346.8";
chr1	PacBio	exon	54853434	54853612	.	-	.	gene_id "ENSG00000116133"; transcript_id "G346.8";
chr1	PacBio	exon	54854037	54854234	.	-	.	gene_id "ENSG00000116133"; transcript_id "G346.8";
chr1	PacBio	exon	54865303	54865446	.	-	.	gene_id "ENSG00000116133"; transcript_id "G346.8";
chr1	PacBio	exon	54871350	54871613	.	-	.	gene_id "ENSG00000116133"; transcript_id "G346.8";
chr1	PacBio	exon	54875093	54875211	.	-	.	gene_id "ENSG00000116133"; transcript_id "G346.8";
chr1	PacBio	exon	54875942	54876047	.	-	.	gene_id "ENSG00000116133"; transcript_id "G346.8";
chr1	PacBio	exon	54883618	54883773	.	-	.	gene_id "ENSG00000116133"; transcript_id "G346.8";
chr1	PacBio	exon	54886889	54887195	.	-	.	gene_id "ENSG00000116133"; transcript_id "G346.8";
chr1	PacBio	CDS	54852233	54852386	.	-	.	gene_id "ENSG00000116133"; transcript_id "G346.8";
chr1	PacBio	CDS	54853434	54853612	.	-	.	gene_id "ENSG00000116133"; transcript_id "G346.8";
chr1	PacBio	CDS	54854037	54854234	.	-	.	gene_id "ENSG00000116133"; transcript_id "G346.8";
chr1	PacBio	CDS	54865303	54865446	.	-	.	gene_id "ENSG00000116133"; transcript_id "G346.8";
chr1	PacBio	CDS	54871350	54871613	.	-	.	gene_id "ENSG00000116133"; transcript_id "G346.8";
chr1	PacBio	CDS	54875093	54875211	.	-	.	gene_id "ENSG00000116133"; transcript_id "G346.8";
chr1	PacBio	CDS	54875942	54876047	.	-	.	gene_id "ENSG00000116133"; transcript_id "G346.8";
chr1	PacBio	CDS	54883618	54883773	.	-	.	gene_id "ENSG00000116133"; transcript_id "G346.8";
chr1	PacBio	CDS	54886889	54887119	.	-	.	gene_id "ENSG00000116133"; transcript_id "G346.8";
chr1	PacBio	transcript	55066364	55215372	.	-	.	gene_id "ENSG00000162402"; transcript_id "G347.1";
chr1	PacBio	exon	55066364	55069107	.	-	.	gene_id "ENSG00000162402"; transcript_id "G347.1";
chr1	PacBio	exon	55071814	55071924	.	-	.	gene_id "ENSG00000162402"; transcript_id "G347.1";
chr1	PacBio	exon	55072317	55072403	.	-	.	gene_id "ENSG00000162402"; transcript_id "G347.1";
chr1	PacBio	exon	55072786	55072861	.	-	.	gene_id "ENSG00000162402"; transcript_id "G347.1";
chr1	PacBio	exon	55073828	55073906	.	-	.	gene_id "ENSG00000162402"; transcript_id "G347.1";
chr1	PacBio	exon	55075457	55075523	.	-	.	gene_id "ENSG00000162402"; transcript_id "G347.1";
chr1	PacBio	exon	55077235	55077300	.	-	.	gene_id "ENSG00000162402"; transcript_id "G347.1";
chr1	PacBio	exon	55078538	55078651	.	-	.	gene_id "ENSG00000162402"; transcript_id "G347.1";
chr1	PacBio	exon	55079538	55079659	.	-	.	gene_id "ENSG00000162402"; transcript_id "G347.1";
chr1	PacBio	exon	55081322	55081424	.	-	.	gene_id "ENSG00000162402"; transcript_id "G347.1";
chr1	PacBio	exon	55083272	55083364	.	-	.	gene_id "ENSG00000162402"; transcript_id "G347.1";
chr1	PacBio	exon	55083772	55083888	.	-	.	gene_id "ENSG00000162402"; transcript_id "G347.1";
chr1	PacBio	exon	55085942	55086038	.	-	.	gene_id "ENSG00000162402"; transcript_id "G347.1";
chr1	PacBio	exon	55089627	55089740	.	-	.	gene_id "ENSG00000162402"; transcript_id "G347.1";
chr1	PacBio	exon	55092023	55092126	.	-	.	gene_id "ENSG00000162402"; transcript_id "G347.1";
chr1	PacBio	exon	55092821	55092916	.	-	.	gene_id "ENSG00000162402"; transcript_id "G347.1";
chr1	PacBio	exon	55093937	55094087	.	-	.	gene_id "ENSG00000162402"; transcript_id "G347.1";
chr1	PacBio	exon	55095255	55095396	.	-	.	gene_id "ENSG00000162402"; transcript_id "G347.1";
chr1	PacBio	exon	55096498	55096622	.	-	.	gene_id "ENSG00000162402"; transcript_id "G347.1";
chr1	PacBio	exon	55096952	55097172	.	-	.	gene_id "ENSG00000162402"; transcript_id "G347.1";
chr1	PacBio	exon	55097598	55097717	.	-	.	gene_id "ENSG00000162402"; transcript_id "G347.1";
chr1	PacBio	exon	55097943	55098084	.	-	.	gene_id "ENSG00000162402"; transcript_id "G347.1";
chr1	PacBio	exon	55098476	55098558	.	-	.	gene_id "ENSG00000162402"; transcript_id "G347.1";
chr1	PacBio	exon	55099771	55099869	.	-	.	gene_id "ENSG00000162402"; transcript_id "G347.1";
chr1	PacBio	exon	55100839	55100964	.	-	.	gene_id "ENSG00000162402"; transcript_id "G347.1";
chr1	PacBio	exon	55101584	55101703	.	-	.	gene_id "ENSG00000162402"; transcript_id "G347.1";
chr1	PacBio	exon	55103876	55104020	.	-	.	gene_id "ENSG00000162402"; transcript_id "G347.1";
chr1	PacBio	exon	55106146	55106263	.	-	.	gene_id "ENSG00000162402"; transcript_id "G347.1";
chr1	PacBio	exon	55107239	55107430	.	-	.	gene_id "ENSG00000162402"; transcript_id "G347.1";
chr1	PacBio	exon	55110185	55110246	.	-	.	gene_id "ENSG00000162402"; transcript_id "G347.1";
chr1	PacBio	exon	55120596	55120756	.	-	.	gene_id "ENSG00000162402"; transcript_id "G347.1";
chr1	PacBio	exon	55121436	55121506	.	-	.	gene_id "ENSG00000162402"; transcript_id "G347.1";
chr1	PacBio	exon	55123447	55123602	.	-	.	gene_id "ENSG00000162402"; transcript_id "G347.1";
chr1	PacBio	exon	55124469	55124628	.	-	.	gene_id "ENSG00000162402"; transcript_id "G347.1";
chr1	PacBio	exon	55125320	55125548	.	-	.	gene_id "ENSG00000162402"; transcript_id "G347.1";
chr1	PacBio	exon	55125663	55125758	.	-	.	gene_id "ENSG00000162402"; transcript_id "G347.1";
chr1	PacBio	exon	55129477	55129574	.	-	.	gene_id "ENSG00000162402"; transcript_id "G347.1";
chr1	PacBio	exon	55132545	55132700	.	-	.	gene_id "ENSG00000162402"; transcript_id "G347.1";
chr1	PacBio	exon	55134070	55134163	.	-	.	gene_id "ENSG00000162402"; transcript_id "G347.1";
chr1	PacBio	exon	55134328	55134413	.	-	.	gene_id "ENSG00000162402"; transcript_id "G347.1";
chr1	PacBio	exon	55137515	55137688	.	-	.	gene_id "ENSG00000162402"; transcript_id "G347.1";
chr1	PacBio	exon	55137806	55137904	.	-	.	gene_id "ENSG00000162402"; transcript_id "G347.1";
chr1	PacBio	exon	55138608	55138718	.	-	.	gene_id "ENSG00000162402"; transcript_id "G347.1";
chr1	PacBio	exon	55138944	55139010	.	-	.	gene_id "ENSG00000162402"; transcript_id "G347.1";
chr1	PacBio	exon	55141616	55141731	.	-	.	gene_id "ENSG00000162402"; transcript_id "G347.1";
chr1	PacBio	exon	55142742	55142795	.	-	.	gene_id "ENSG00000162402"; transcript_id "G347.1";
chr1	PacBio	exon	55142979	55143119	.	-	.	gene_id "ENSG00000162402"; transcript_id "G347.1";
chr1	PacBio	exon	55144127	55144203	.	-	.	gene_id "ENSG00000162402"; transcript_id "G347.1";
chr1	PacBio	exon	55145998	55146109	.	-	.	gene_id "ENSG00000162402"; transcript_id "G347.1";
chr1	PacBio	exon	55146929	55147060	.	-	.	gene_id "ENSG00000162402"; transcript_id "G347.1";
chr1	PacBio	exon	55147649	55147798	.	-	.	gene_id "ENSG00000162402"; transcript_id "G347.1";
chr1	PacBio	exon	55148463	55148570	.	-	.	gene_id "ENSG00000162402"; transcript_id "G347.1";
chr1	PacBio	exon	55153870	55153917	.	-	.	gene_id "ENSG00000162402"; transcript_id "G347.1";
chr1	PacBio	exon	55154119	55154280	.	-	.	gene_id "ENSG00000162402"; transcript_id "G347.1";
chr1	PacBio	exon	55154371	55154466	.	-	.	gene_id "ENSG00000162402"; transcript_id "G347.1";
chr1	PacBio	exon	55154671	55154778	.	-	.	gene_id "ENSG00000162402"; transcript_id "G347.1";
chr1	PacBio	exon	55156948	55157051	.	-	.	gene_id "ENSG00000162402"; transcript_id "G347.1";
chr1	PacBio	exon	55157256	55157370	.	-	.	gene_id "ENSG00000162402"; transcript_id "G347.1";
chr1	PacBio	exon	55158878	55159036	.	-	.	gene_id "ENSG00000162402"; transcript_id "G347.1";
chr1	PacBio	exon	55159611	55159685	.	-	.	gene_id "ENSG00000162402"; transcript_id "G347.1";
chr1	PacBio	exon	55162199	55162264	.	-	.	gene_id "ENSG00000162402"; transcript_id "G347.1";
chr1	PacBio	exon	55165885	55165950	.	-	.	gene_id "ENSG00000162402"; transcript_id "G347.1";
chr1	PacBio	exon	55166568	55166603	.	-	.	gene_id "ENSG00000162402"; transcript_id "G347.1";
chr1	PacBio	exon	55171556	55171678	.	-	.	gene_id "ENSG00000162402"; transcript_id "G347.1";
chr1	PacBio	exon	55172377	55172520	.	-	.	gene_id "ENSG00000162402"; transcript_id "G347.1";
chr1	PacBio	exon	55176376	55176443	.	-	.	gene_id "ENSG00000162402"; transcript_id "G347.1";
chr1	PacBio	exon	55177967	55178132	.	-	.	gene_id "ENSG00000162402"; transcript_id "G347.1";
chr1	PacBio	exon	55214790	55215372	.	-	.	gene_id "ENSG00000162402"; transcript_id "G347.1";
chr1	PacBio	CDS	55069045	55069107	.	-	.	gene_id "ENSG00000162402"; transcript_id "G347.1";
chr1	PacBio	CDS	55071814	55071924	.	-	.	gene_id "ENSG00000162402"; transcript_id "G347.1";
chr1	PacBio	CDS	55072317	55072403	.	-	.	gene_id "ENSG00000162402"; transcript_id "G347.1";
chr1	PacBio	CDS	55072786	55072861	.	-	.	gene_id "ENSG00000162402"; transcript_id "G347.1";
chr1	PacBio	CDS	55073828	55073906	.	-	.	gene_id "ENSG00000162402"; transcript_id "G347.1";
chr1	PacBio	CDS	55075457	55075523	.	-	.	gene_id "ENSG00000162402"; transcript_id "G347.1";
chr1	PacBio	CDS	55077235	55077300	.	-	.	gene_id "ENSG00000162402"; transcript_id "G347.1";
chr1	PacBio	CDS	55078538	55078651	.	-	.	gene_id "ENSG00000162402"; transcript_id "G347.1";
chr1	PacBio	CDS	55079538	55079659	.	-	.	gene_id "ENSG00000162402"; transcript_id "G347.1";
chr1	PacBio	CDS	55081322	55081424	.	-	.	gene_id "ENSG00000162402"; transcript_id "G347.1";
chr1	PacBio	CDS	55083272	55083364	.	-	.	gene_id "ENSG00000162402"; transcript_id "G347.1";
chr1	PacBio	CDS	55083772	55083888	.	-	.	gene_id "ENSG00000162402"; transcript_id "G347.1";
chr1	PacBio	CDS	55085942	55086038	.	-	.	gene_id "ENSG00000162402"; transcript_id "G347.1";
chr1	PacBio	CDS	55089627	55089740	.	-	.	gene_id "ENSG00000162402"; transcript_id "G347.1";
chr1	PacBio	CDS	55092023	55092126	.	-	.	gene_id "ENSG00000162402"; transcript_id "G347.1";
chr1	PacBio	CDS	55092821	55092916	.	-	.	gene_id "ENSG00000162402"; transcript_id "G347.1";
chr1	PacBio	CDS	55093937	55094087	.	-	.	gene_id "ENSG00000162402"; transcript_id "G347.1";
chr1	PacBio	CDS	55095255	55095396	.	-	.	gene_id "ENSG00000162402"; transcript_id "G347.1";
chr1	PacBio	CDS	55096498	55096622	.	-	.	gene_id "ENSG00000162402"; transcript_id "G347.1";
chr1	PacBio	CDS	55096952	55097172	.	-	.	gene_id "ENSG00000162402"; transcript_id "G347.1";
chr1	PacBio	CDS	55097598	55097717	.	-	.	gene_id "ENSG00000162402"; transcript_id "G347.1";
chr1	PacBio	CDS	55097943	55098084	.	-	.	gene_id "ENSG00000162402"; transcript_id "G347.1";
chr1	PacBio	CDS	55098476	55098558	.	-	.	gene_id "ENSG00000162402"; transcript_id "G347.1";
chr1	PacBio	CDS	55099771	55099869	.	-	.	gene_id "ENSG00000162402"; transcript_id "G347.1";
chr1	PacBio	CDS	55100839	55100964	.	-	.	gene_id "ENSG00000162402"; transcript_id "G347.1";
chr1	PacBio	CDS	55101584	55101703	.	-	.	gene_id "ENSG00000162402"; transcript_id "G347.1";
chr1	PacBio	CDS	55103876	55104020	.	-	.	gene_id "ENSG00000162402"; transcript_id "G347.1";
chr1	PacBio	CDS	55106146	55106263	.	-	.	gene_id "ENSG00000162402"; transcript_id "G347.1";
chr1	PacBio	CDS	55107239	55107430	.	-	.	gene_id "ENSG00000162402"; transcript_id "G347.1";
chr1	PacBio	CDS	55110185	55110246	.	-	.	gene_id "ENSG00000162402"; transcript_id "G347.1";
chr1	PacBio	CDS	55120596	55120756	.	-	.	gene_id "ENSG00000162402"; transcript_id "G347.1";
chr1	PacBio	CDS	55121436	55121506	.	-	.	gene_id "ENSG00000162402"; transcript_id "G347.1";
chr1	PacBio	CDS	55123447	55123602	.	-	.	gene_id "ENSG00000162402"; transcript_id "G347.1";
chr1	PacBio	CDS	55124469	55124628	.	-	.	gene_id "ENSG00000162402"; transcript_id "G347.1";
chr1	PacBio	CDS	55125320	55125548	.	-	.	gene_id "ENSG00000162402"; transcript_id "G347.1";
chr1	PacBio	CDS	55125663	55125758	.	-	.	gene_id "ENSG00000162402"; transcript_id "G347.1";
chr1	PacBio	CDS	55129477	55129574	.	-	.	gene_id "ENSG00000162402"; transcript_id "G347.1";
chr1	PacBio	CDS	55132545	55132700	.	-	.	gene_id "ENSG00000162402"; transcript_id "G347.1";
chr1	PacBio	CDS	55134070	55134163	.	-	.	gene_id "ENSG00000162402"; transcript_id "G347.1";
chr1	PacBio	CDS	55134328	55134413	.	-	.	gene_id "ENSG00000162402"; transcript_id "G347.1";
chr1	PacBio	CDS	55137515	55137688	.	-	.	gene_id "ENSG00000162402"; transcript_id "G347.1";
chr1	PacBio	CDS	55137806	55137904	.	-	.	gene_id "ENSG00000162402"; transcript_id "G347.1";
chr1	PacBio	CDS	55138608	55138718	.	-	.	gene_id "ENSG00000162402"; transcript_id "G347.1";
chr1	PacBio	CDS	55138944	55139010	.	-	.	gene_id "ENSG00000162402"; transcript_id "G347.1";
chr1	PacBio	CDS	55141616	55141731	.	-	.	gene_id "ENSG00000162402"; transcript_id "G347.1";
chr1	PacBio	CDS	55142742	55142795	.	-	.	gene_id "ENSG00000162402"; transcript_id "G347.1";
chr1	PacBio	CDS	55142979	55143119	.	-	.	gene_id "ENSG00000162402"; transcript_id "G347.1";
chr1	PacBio	CDS	55144127	55144203	.	-	.	gene_id "ENSG00000162402"; transcript_id "G347.1";
chr1	PacBio	CDS	55145998	55146109	.	-	.	gene_id "ENSG00000162402"; transcript_id "G347.1";
chr1	PacBio	CDS	55146929	55147060	.	-	.	gene_id "ENSG00000162402"; transcript_id "G347.1";
chr1	PacBio	CDS	55147649	55147798	.	-	.	gene_id "ENSG00000162402"; transcript_id "G347.1";
chr1	PacBio	CDS	55148463	55148570	.	-	.	gene_id "ENSG00000162402"; transcript_id "G347.1";
chr1	PacBio	CDS	55153870	55153917	.	-	.	gene_id "ENSG00000162402"; transcript_id "G347.1";
chr1	PacBio	CDS	55154119	55154280	.	-	.	gene_id "ENSG00000162402"; transcript_id "G347.1";
chr1	PacBio	CDS	55154371	55154466	.	-	.	gene_id "ENSG00000162402"; transcript_id "G347.1";
chr1	PacBio	CDS	55154671	55154778	.	-	.	gene_id "ENSG00000162402"; transcript_id "G347.1";
chr1	PacBio	CDS	55156948	55157051	.	-	.	gene_id "ENSG00000162402"; transcript_id "G347.1";
chr1	PacBio	CDS	55157256	55157370	.	-	.	gene_id "ENSG00000162402"; transcript_id "G347.1";
chr1	PacBio	CDS	55158878	55159036	.	-	.	gene_id "ENSG00000162402"; transcript_id "G347.1";
chr1	PacBio	CDS	55159611	55159685	.	-	.	gene_id "ENSG00000162402"; transcript_id "G347.1";
chr1	PacBio	CDS	55162199	55162264	.	-	.	gene_id "ENSG00000162402"; transcript_id "G347.1";
chr1	PacBio	CDS	55165885	55165950	.	-	.	gene_id "ENSG00000162402"; transcript_id "G347.1";
chr1	PacBio	CDS	55166568	55166603	.	-	.	gene_id "ENSG00000162402"; transcript_id "G347.1";
chr1	PacBio	CDS	55171556	55171678	.	-	.	gene_id "ENSG00000162402"; transcript_id "G347.1";
chr1	PacBio	CDS	55172377	55172520	.	-	.	gene_id "ENSG00000162402"; transcript_id "G347.1";
chr1	PacBio	CDS	55176376	55176443	.	-	.	gene_id "ENSG00000162402"; transcript_id "G347.1";
chr1	PacBio	CDS	55177967	55178132	.	-	.	gene_id "ENSG00000162402"; transcript_id "G347.1";
chr1	PacBio	CDS	55214790	55215113	.	-	.	gene_id "ENSG00000162402"; transcript_id "G347.1";
chr1	PacBio	transcript	55068223	55215374	.	-	.	gene_id "ENSG00000162402"; transcript_id "G347.2";
chr1	PacBio	exon	55068223	55069107	.	-	.	gene_id "ENSG00000162402"; transcript_id "G347.2";
chr1	PacBio	exon	55071814	55071924	.	-	.	gene_id "ENSG00000162402"; transcript_id "G347.2";
chr1	PacBio	exon	55072317	55072403	.	-	.	gene_id "ENSG00000162402"; transcript_id "G347.2";
chr1	PacBio	exon	55072786	55072861	.	-	.	gene_id "ENSG00000162402"; transcript_id "G347.2";
chr1	PacBio	exon	55073828	55073906	.	-	.	gene_id "ENSG00000162402"; transcript_id "G347.2";
chr1	PacBio	exon	55075457	55075523	.	-	.	gene_id "ENSG00000162402"; transcript_id "G347.2";
chr1	PacBio	exon	55077235	55077300	.	-	.	gene_id "ENSG00000162402"; transcript_id "G347.2";
chr1	PacBio	exon	55078538	55078651	.	-	.	gene_id "ENSG00000162402"; transcript_id "G347.2";
chr1	PacBio	exon	55079538	55079659	.	-	.	gene_id "ENSG00000162402"; transcript_id "G347.2";
chr1	PacBio	exon	55081322	55081424	.	-	.	gene_id "ENSG00000162402"; transcript_id "G347.2";
chr1	PacBio	exon	55083272	55083364	.	-	.	gene_id "ENSG00000162402"; transcript_id "G347.2";
chr1	PacBio	exon	55083772	55083888	.	-	.	gene_id "ENSG00000162402"; transcript_id "G347.2";
chr1	PacBio	exon	55085942	55086038	.	-	.	gene_id "ENSG00000162402"; transcript_id "G347.2";
chr1	PacBio	exon	55089627	55089740	.	-	.	gene_id "ENSG00000162402"; transcript_id "G347.2";
chr1	PacBio	exon	55092023	55092126	.	-	.	gene_id "ENSG00000162402"; transcript_id "G347.2";
chr1	PacBio	exon	55092821	55092916	.	-	.	gene_id "ENSG00000162402"; transcript_id "G347.2";
chr1	PacBio	exon	55093937	55094087	.	-	.	gene_id "ENSG00000162402"; transcript_id "G347.2";
chr1	PacBio	exon	55095255	55095396	.	-	.	gene_id "ENSG00000162402"; transcript_id "G347.2";
chr1	PacBio	exon	55096498	55096622	.	-	.	gene_id "ENSG00000162402"; transcript_id "G347.2";
chr1	PacBio	exon	55096952	55097172	.	-	.	gene_id "ENSG00000162402"; transcript_id "G347.2";
chr1	PacBio	exon	55097598	55097717	.	-	.	gene_id "ENSG00000162402"; transcript_id "G347.2";
chr1	PacBio	exon	55097943	55098084	.	-	.	gene_id "ENSG00000162402"; transcript_id "G347.2";
chr1	PacBio	exon	55098476	55098558	.	-	.	gene_id "ENSG00000162402"; transcript_id "G347.2";
chr1	PacBio	exon	55099771	55099869	.	-	.	gene_id "ENSG00000162402"; transcript_id "G347.2";
chr1	PacBio	exon	55100839	55100964	.	-	.	gene_id "ENSG00000162402"; transcript_id "G347.2";
chr1	PacBio	exon	55101584	55101703	.	-	.	gene_id "ENSG00000162402"; transcript_id "G347.2";
chr1	PacBio	exon	55103876	55104020	.	-	.	gene_id "ENSG00000162402"; transcript_id "G347.2";
chr1	PacBio	exon	55106146	55106263	.	-	.	gene_id "ENSG00000162402"; transcript_id "G347.2";
chr1	PacBio	exon	55107239	55107430	.	-	.	gene_id "ENSG00000162402"; transcript_id "G347.2";
chr1	PacBio	exon	55110185	55110246	.	-	.	gene_id "ENSG00000162402"; transcript_id "G347.2";
chr1	PacBio	exon	55120596	55120756	.	-	.	gene_id "ENSG00000162402"; transcript_id "G347.2";
chr1	PacBio	exon	55121436	55121506	.	-	.	gene_id "ENSG00000162402"; transcript_id "G347.2";
chr1	PacBio	exon	55123447	55123602	.	-	.	gene_id "ENSG00000162402"; transcript_id "G347.2";
chr1	PacBio	exon	55124469	55124628	.	-	.	gene_id "ENSG00000162402"; transcript_id "G347.2";
chr1	PacBio	exon	55125320	55125548	.	-	.	gene_id "ENSG00000162402"; transcript_id "G347.2";
chr1	PacBio	exon	55125663	55125758	.	-	.	gene_id "ENSG00000162402"; transcript_id "G347.2";
chr1	PacBio	exon	55129477	55129574	.	-	.	gene_id "ENSG00000162402"; transcript_id "G347.2";
chr1	PacBio	exon	55132545	55132700	.	-	.	gene_id "ENSG00000162402"; transcript_id "G347.2";
chr1	PacBio	exon	55134070	55134163	.	-	.	gene_id "ENSG00000162402"; transcript_id "G347.2";
chr1	PacBio	exon	55134328	55134413	.	-	.	gene_id "ENSG00000162402"; transcript_id "G347.2";
chr1	PacBio	exon	55137515	55137688	.	-	.	gene_id "ENSG00000162402"; transcript_id "G347.2";
chr1	PacBio	exon	55137806	55137904	.	-	.	gene_id "ENSG00000162402"; transcript_id "G347.2";
chr1	PacBio	exon	55138608	55138718	.	-	.	gene_id "ENSG00000162402"; transcript_id "G347.2";
chr1	PacBio	exon	55138944	55139010	.	-	.	gene_id "ENSG00000162402"; transcript_id "G347.2";
chr1	PacBio	exon	55141616	55141731	.	-	.	gene_id "ENSG00000162402"; transcript_id "G347.2";
chr1	PacBio	exon	55142742	55142795	.	-	.	gene_id "ENSG00000162402"; transcript_id "G347.2";
chr1	PacBio	exon	55142979	55143119	.	-	.	gene_id "ENSG00000162402"; transcript_id "G347.2";
chr1	PacBio	exon	55144127	55144203	.	-	.	gene_id "ENSG00000162402"; transcript_id "G347.2";
chr1	PacBio	exon	55145998	55146109	.	-	.	gene_id "ENSG00000162402"; transcript_id "G347.2";
chr1	PacBio	exon	55146929	55147060	.	-	.	gene_id "ENSG00000162402"; transcript_id "G347.2";
chr1	PacBio	exon	55147649	55147798	.	-	.	gene_id "ENSG00000162402"; transcript_id "G347.2";
chr1	PacBio	exon	55148463	55148570	.	-	.	gene_id "ENSG00000162402"; transcript_id "G347.2";
chr1	PacBio	exon	55153870	55153917	.	-	.	gene_id "ENSG00000162402"; transcript_id "G347.2";
chr1	PacBio	exon	55154119	55154280	.	-	.	gene_id "ENSG00000162402"; transcript_id "G347.2";
chr1	PacBio	exon	55154371	55154466	.	-	.	gene_id "ENSG00000162402"; transcript_id "G347.2";
chr1	PacBio	exon	55154671	55154778	.	-	.	gene_id "ENSG00000162402"; transcript_id "G347.2";
chr1	PacBio	exon	55156948	55157051	.	-	.	gene_id "ENSG00000162402"; transcript_id "G347.2";
chr1	PacBio	exon	55157256	55157370	.	-	.	gene_id "ENSG00000162402"; transcript_id "G347.2";
chr1	PacBio	exon	55158878	55159036	.	-	.	gene_id "ENSG00000162402"; transcript_id "G347.2";
chr1	PacBio	exon	55159611	55159685	.	-	.	gene_id "ENSG00000162402"; transcript_id "G347.2";
chr1	PacBio	exon	55162199	55162264	.	-	.	gene_id "ENSG00000162402"; transcript_id "G347.2";
chr1	PacBio	exon	55165885	55165950	.	-	.	gene_id "ENSG00000162402"; transcript_id "G347.2";
chr1	PacBio	exon	55166568	55166603	.	-	.	gene_id "ENSG00000162402"; transcript_id "G347.2";
chr1	PacBio	exon	55171556	55171678	.	-	.	gene_id "ENSG00000162402"; transcript_id "G347.2";
chr1	PacBio	exon	55172377	55172520	.	-	.	gene_id "ENSG00000162402"; transcript_id "G347.2";
chr1	PacBio	exon	55176376	55176443	.	-	.	gene_id "ENSG00000162402"; transcript_id "G347.2";
chr1	PacBio	exon	55177967	55178132	.	-	.	gene_id "ENSG00000162402"; transcript_id "G347.2";
chr1	PacBio	exon	55214790	55215374	.	-	.	gene_id "ENSG00000162402"; transcript_id "G347.2";
chr1	PacBio	CDS	55069045	55069107	.	-	.	gene_id "ENSG00000162402"; transcript_id "G347.2";
chr1	PacBio	CDS	55071814	55071924	.	-	.	gene_id "ENSG00000162402"; transcript_id "G347.2";
chr1	PacBio	CDS	55072317	55072403	.	-	.	gene_id "ENSG00000162402"; transcript_id "G347.2";
chr1	PacBio	CDS	55072786	55072861	.	-	.	gene_id "ENSG00000162402"; transcript_id "G347.2";
chr1	PacBio	CDS	55073828	55073906	.	-	.	gene_id "ENSG00000162402"; transcript_id "G347.2";
chr1	PacBio	CDS	55075457	55075523	.	-	.	gene_id "ENSG00000162402"; transcript_id "G347.2";
chr1	PacBio	CDS	55077235	55077300	.	-	.	gene_id "ENSG00000162402"; transcript_id "G347.2";
chr1	PacBio	CDS	55078538	55078651	.	-	.	gene_id "ENSG00000162402"; transcript_id "G347.2";
chr1	PacBio	CDS	55079538	55079659	.	-	.	gene_id "ENSG00000162402"; transcript_id "G347.2";
chr1	PacBio	CDS	55081322	55081424	.	-	.	gene_id "ENSG00000162402"; transcript_id "G347.2";
chr1	PacBio	CDS	55083272	55083364	.	-	.	gene_id "ENSG00000162402"; transcript_id "G347.2";
chr1	PacBio	CDS	55083772	55083888	.	-	.	gene_id "ENSG00000162402"; transcript_id "G347.2";
chr1	PacBio	CDS	55085942	55086038	.	-	.	gene_id "ENSG00000162402"; transcript_id "G347.2";
chr1	PacBio	CDS	55089627	55089740	.	-	.	gene_id "ENSG00000162402"; transcript_id "G347.2";
chr1	PacBio	CDS	55092023	55092126	.	-	.	gene_id "ENSG00000162402"; transcript_id "G347.2";
chr1	PacBio	CDS	55092821	55092916	.	-	.	gene_id "ENSG00000162402"; transcript_id "G347.2";
chr1	PacBio	CDS	55093937	55094087	.	-	.	gene_id "ENSG00000162402"; transcript_id "G347.2";
chr1	PacBio	CDS	55095255	55095396	.	-	.	gene_id "ENSG00000162402"; transcript_id "G347.2";
chr1	PacBio	CDS	55096498	55096622	.	-	.	gene_id "ENSG00000162402"; transcript_id "G347.2";
chr1	PacBio	CDS	55096952	55097172	.	-	.	gene_id "ENSG00000162402"; transcript_id "G347.2";
chr1	PacBio	CDS	55097598	55097717	.	-	.	gene_id "ENSG00000162402"; transcript_id "G347.2";
chr1	PacBio	CDS	55097943	55098084	.	-	.	gene_id "ENSG00000162402"; transcript_id "G347.2";
chr1	PacBio	CDS	55098476	55098558	.	-	.	gene_id "ENSG00000162402"; transcript_id "G347.2";
chr1	PacBio	CDS	55099771	55099869	.	-	.	gene_id "ENSG00000162402"; transcript_id "G347.2";
chr1	PacBio	CDS	55100839	55100964	.	-	.	gene_id "ENSG00000162402"; transcript_id "G347.2";
chr1	PacBio	CDS	55101584	55101703	.	-	.	gene_id "ENSG00000162402"; transcript_id "G347.2";
chr1	PacBio	CDS	55103876	55104020	.	-	.	gene_id "ENSG00000162402"; transcript_id "G347.2";
chr1	PacBio	CDS	55106146	55106263	.	-	.	gene_id "ENSG00000162402"; transcript_id "G347.2";
chr1	PacBio	CDS	55107239	55107430	.	-	.	gene_id "ENSG00000162402"; transcript_id "G347.2";
chr1	PacBio	CDS	55110185	55110246	.	-	.	gene_id "ENSG00000162402"; transcript_id "G347.2";
chr1	PacBio	CDS	55120596	55120756	.	-	.	gene_id "ENSG00000162402"; transcript_id "G347.2";
chr1	PacBio	CDS	55121436	55121506	.	-	.	gene_id "ENSG00000162402"; transcript_id "G347.2";
chr1	PacBio	CDS	55123447	55123602	.	-	.	gene_id "ENSG00000162402"; transcript_id "G347.2";
chr1	PacBio	CDS	55124469	55124628	.	-	.	gene_id "ENSG00000162402"; transcript_id "G347.2";
chr1	PacBio	CDS	55125320	55125548	.	-	.	gene_id "ENSG00000162402"; transcript_id "G347.2";
chr1	PacBio	CDS	55125663	55125758	.	-	.	gene_id "ENSG00000162402"; transcript_id "G347.2";
chr1	PacBio	CDS	55129477	55129574	.	-	.	gene_id "ENSG00000162402"; transcript_id "G347.2";
chr1	PacBio	CDS	55132545	55132700	.	-	.	gene_id "ENSG00000162402"; transcript_id "G347.2";
chr1	PacBio	CDS	55134070	55134163	.	-	.	gene_id "ENSG00000162402"; transcript_id "G347.2";
chr1	PacBio	CDS	55134328	55134413	.	-	.	gene_id "ENSG00000162402"; transcript_id "G347.2";
chr1	PacBio	CDS	55137515	55137688	.	-	.	gene_id "ENSG00000162402"; transcript_id "G347.2";
chr1	PacBio	CDS	55137806	55137904	.	-	.	gene_id "ENSG00000162402"; transcript_id "G347.2";
chr1	PacBio	CDS	55138608	55138718	.	-	.	gene_id "ENSG00000162402"; transcript_id "G347.2";
chr1	PacBio	CDS	55138944	55139010	.	-	.	gene_id "ENSG00000162402"; transcript_id "G347.2";
chr1	PacBio	CDS	55141616	55141731	.	-	.	gene_id "ENSG00000162402"; transcript_id "G347.2";
chr1	PacBio	CDS	55142742	55142795	.	-	.	gene_id "ENSG00000162402"; transcript_id "G347.2";
chr1	PacBio	CDS	55142979	55143119	.	-	.	gene_id "ENSG00000162402"; transcript_id "G347.2";
chr1	PacBio	CDS	55144127	55144203	.	-	.	gene_id "ENSG00000162402"; transcript_id "G347.2";
chr1	PacBio	CDS	55145998	55146109	.	-	.	gene_id "ENSG00000162402"; transcript_id "G347.2";
chr1	PacBio	CDS	55146929	55147060	.	-	.	gene_id "ENSG00000162402"; transcript_id "G347.2";
chr1	PacBio	CDS	55147649	55147798	.	-	.	gene_id "ENSG00000162402"; transcript_id "G347.2";
chr1	PacBio	CDS	55148463	55148570	.	-	.	gene_id "ENSG00000162402"; transcript_id "G347.2";
chr1	PacBio	CDS	55153870	55153917	.	-	.	gene_id "ENSG00000162402"; transcript_id "G347.2";
chr1	PacBio	CDS	55154119	55154280	.	-	.	gene_id "ENSG00000162402"; transcript_id "G347.2";
chr1	PacBio	CDS	55154371	55154466	.	-	.	gene_id "ENSG00000162402"; transcript_id "G347.2";
chr1	PacBio	CDS	55154671	55154778	.	-	.	gene_id "ENSG00000162402"; transcript_id "G347.2";
chr1	PacBio	CDS	55156948	55157051	.	-	.	gene_id "ENSG00000162402"; transcript_id "G347.2";
chr1	PacBio	CDS	55157256	55157370	.	-	.	gene_id "ENSG00000162402"; transcript_id "G347.2";
chr1	PacBio	CDS	55158878	55159036	.	-	.	gene_id "ENSG00000162402"; transcript_id "G347.2";
chr1	PacBio	CDS	55159611	55159685	.	-	.	gene_id "ENSG00000162402"; transcript_id "G347.2";
chr1	PacBio	CDS	55162199	55162264	.	-	.	gene_id "ENSG00000162402"; transcript_id "G347.2";
chr1	PacBio	CDS	55165885	55165950	.	-	.	gene_id "ENSG00000162402"; transcript_id "G347.2";
chr1	PacBio	CDS	55166568	55166603	.	-	.	gene_id "ENSG00000162402"; transcript_id "G347.2";
chr1	PacBio	CDS	55171556	55171678	.	-	.	gene_id "ENSG00000162402"; transcript_id "G347.2";
chr1	PacBio	CDS	55172377	55172520	.	-	.	gene_id "ENSG00000162402"; transcript_id "G347.2";
chr1	PacBio	CDS	55176376	55176443	.	-	.	gene_id "ENSG00000162402"; transcript_id "G347.2";
chr1	PacBio	CDS	55177967	55178132	.	-	.	gene_id "ENSG00000162402"; transcript_id "G347.2";
chr1	PacBio	CDS	55214790	55215113	.	-	.	gene_id "ENSG00000162402"; transcript_id "G347.2";
chr1	PacBio	transcript	58415376	58546718	.	-	.	gene_id "ENSG00000162600"; transcript_id "G348.1";
chr1	PacBio	exon	58415376	58415485	.	-	.	gene_id "ENSG00000162600"; transcript_id "G348.1";
chr1	PacBio	exon	58506060	58506209	.	-	.	gene_id "ENSG00000162600"; transcript_id "G348.1";
chr1	PacBio	exon	58527261	58527335	.	-	.	gene_id "ENSG00000162600"; transcript_id "G348.1";
chr1	PacBio	exon	58530601	58530729	.	-	.	gene_id "ENSG00000162600"; transcript_id "G348.1";
chr1	PacBio	exon	58533953	58534060	.	-	.	gene_id "ENSG00000162600"; transcript_id "G348.1";
chr1	PacBio	exon	58534158	58534331	.	-	.	gene_id "ENSG00000162600"; transcript_id "G348.1";
chr1	PacBio	exon	58536513	58536741	.	-	.	gene_id "ENSG00000162600"; transcript_id "G348.1";
chr1	PacBio	exon	58538795	58539310	.	-	.	gene_id "ENSG00000162600"; transcript_id "G348.1";
chr1	PacBio	exon	58546664	58546718	.	-	.	gene_id "ENSG00000162600"; transcript_id "G348.1";
chr1	PacBio	CDS	58415393	58415485	.	-	.	gene_id "ENSG00000162600"; transcript_id "G348.1";
chr1	PacBio	CDS	58506060	58506209	.	-	.	gene_id "ENSG00000162600"; transcript_id "G348.1";
chr1	PacBio	CDS	58527261	58527335	.	-	.	gene_id "ENSG00000162600"; transcript_id "G348.1";
chr1	PacBio	CDS	58530601	58530729	.	-	.	gene_id "ENSG00000162600"; transcript_id "G348.1";
chr1	PacBio	CDS	58533953	58534060	.	-	.	gene_id "ENSG00000162600"; transcript_id "G348.1";
chr1	PacBio	CDS	58534158	58534331	.	-	.	gene_id "ENSG00000162600"; transcript_id "G348.1";
chr1	PacBio	CDS	58536513	58536741	.	-	.	gene_id "ENSG00000162600"; transcript_id "G348.1";
chr1	PacBio	CDS	58538795	58539294	.	-	.	gene_id "ENSG00000162600"; transcript_id "G348.1";
chr1	PacBio	transcript	58479961	58546708	.	-	.	gene_id "ENSG00000162600"; transcript_id "G348.2";
chr1	PacBio	exon	58479961	58481174	.	-	.	gene_id "ENSG00000162600"; transcript_id "G348.2";
chr1	PacBio	exon	58506060	58506209	.	-	.	gene_id "ENSG00000162600"; transcript_id "G348.2";
chr1	PacBio	exon	58527261	58527335	.	-	.	gene_id "ENSG00000162600"; transcript_id "G348.2";
chr1	PacBio	exon	58530601	58530729	.	-	.	gene_id "ENSG00000162600"; transcript_id "G348.2";
chr1	PacBio	exon	58533953	58534060	.	-	.	gene_id "ENSG00000162600"; transcript_id "G348.2";
chr1	PacBio	exon	58534158	58534331	.	-	.	gene_id "ENSG00000162600"; transcript_id "G348.2";
chr1	PacBio	exon	58536513	58536741	.	-	.	gene_id "ENSG00000162600"; transcript_id "G348.2";
chr1	PacBio	exon	58538795	58539310	.	-	.	gene_id "ENSG00000162600"; transcript_id "G348.2";
chr1	PacBio	exon	58546664	58546708	.	-	.	gene_id "ENSG00000162600"; transcript_id "G348.2";
chr1	PacBio	CDS	58480965	58481174	.	-	.	gene_id "ENSG00000162600"; transcript_id "G348.2";
chr1	PacBio	CDS	58506060	58506209	.	-	.	gene_id "ENSG00000162600"; transcript_id "G348.2";
chr1	PacBio	CDS	58527261	58527335	.	-	.	gene_id "ENSG00000162600"; transcript_id "G348.2";
chr1	PacBio	CDS	58530601	58530729	.	-	.	gene_id "ENSG00000162600"; transcript_id "G348.2";
chr1	PacBio	CDS	58533953	58534060	.	-	.	gene_id "ENSG00000162600"; transcript_id "G348.2";
chr1	PacBio	CDS	58534158	58534331	.	-	.	gene_id "ENSG00000162600"; transcript_id "G348.2";
chr1	PacBio	CDS	58536513	58536741	.	-	.	gene_id "ENSG00000162600"; transcript_id "G348.2";
chr1	PacBio	CDS	58538795	58539294	.	-	.	gene_id "ENSG00000162600"; transcript_id "G348.2";
chr1	PacBio	transcript	58480720	58546714	.	-	.	gene_id "ENSG00000162600"; transcript_id "G348.3";
chr1	PacBio	exon	58480720	58481174	.	-	.	gene_id "ENSG00000162600"; transcript_id "G348.3";
chr1	PacBio	exon	58506060	58506209	.	-	.	gene_id "ENSG00000162600"; transcript_id "G348.3";
chr1	PacBio	exon	58527261	58527335	.	-	.	gene_id "ENSG00000162600"; transcript_id "G348.3";
chr1	PacBio	exon	58530601	58530729	.	-	.	gene_id "ENSG00000162600"; transcript_id "G348.3";
chr1	PacBio	exon	58533953	58534060	.	-	.	gene_id "ENSG00000162600"; transcript_id "G348.3";
chr1	PacBio	exon	58534158	58534331	.	-	.	gene_id "ENSG00000162600"; transcript_id "G348.3";
chr1	PacBio	exon	58536513	58536741	.	-	.	gene_id "ENSG00000162600"; transcript_id "G348.3";
chr1	PacBio	exon	58538795	58539310	.	-	.	gene_id "ENSG00000162600"; transcript_id "G348.3";
chr1	PacBio	exon	58546664	58546714	.	-	.	gene_id "ENSG00000162600"; transcript_id "G348.3";
chr1	PacBio	CDS	58480965	58481174	.	-	.	gene_id "ENSG00000162600"; transcript_id "G348.3";
chr1	PacBio	CDS	58506060	58506209	.	-	.	gene_id "ENSG00000162600"; transcript_id "G348.3";
chr1	PacBio	CDS	58527261	58527335	.	-	.	gene_id "ENSG00000162600"; transcript_id "G348.3";
chr1	PacBio	CDS	58530601	58530729	.	-	.	gene_id "ENSG00000162600"; transcript_id "G348.3";
chr1	PacBio	CDS	58533953	58534060	.	-	.	gene_id "ENSG00000162600"; transcript_id "G348.3";
chr1	PacBio	CDS	58534158	58534331	.	-	.	gene_id "ENSG00000162600"; transcript_id "G348.3";
chr1	PacBio	CDS	58536513	58536741	.	-	.	gene_id "ENSG00000162600"; transcript_id "G348.3";
chr1	PacBio	CDS	58538795	58539294	.	-	.	gene_id "ENSG00000162600"; transcript_id "G348.3";
chr1	PacBio	transcript	58480878	58546708	.	-	.	gene_id "ENSG00000162600"; transcript_id "G348.4";
chr1	PacBio	exon	58480878	58481174	.	-	.	gene_id "ENSG00000162600"; transcript_id "G348.4";
chr1	PacBio	exon	58506060	58506209	.	-	.	gene_id "ENSG00000162600"; transcript_id "G348.4";
chr1	PacBio	exon	58527261	58527335	.	-	.	gene_id "ENSG00000162600"; transcript_id "G348.4";
chr1	PacBio	exon	58530601	58530729	.	-	.	gene_id "ENSG00000162600"; transcript_id "G348.4";
chr1	PacBio	exon	58533953	58534060	.	-	.	gene_id "ENSG00000162600"; transcript_id "G348.4";
chr1	PacBio	exon	58534158	58534331	.	-	.	gene_id "ENSG00000162600"; transcript_id "G348.4";
chr1	PacBio	exon	58536513	58536741	.	-	.	gene_id "ENSG00000162600"; transcript_id "G348.4";
chr1	PacBio	exon	58538795	58539310	.	-	.	gene_id "ENSG00000162600"; transcript_id "G348.4";
chr1	PacBio	exon	58546635	58546708	.	-	.	gene_id "ENSG00000162600"; transcript_id "G348.4";
chr1	PacBio	CDS	58480965	58481174	.	-	.	gene_id "ENSG00000162600"; transcript_id "G348.4";
chr1	PacBio	CDS	58506060	58506209	.	-	.	gene_id "ENSG00000162600"; transcript_id "G348.4";
chr1	PacBio	CDS	58527261	58527335	.	-	.	gene_id "ENSG00000162600"; transcript_id "G348.4";
chr1	PacBio	CDS	58530601	58530729	.	-	.	gene_id "ENSG00000162600"; transcript_id "G348.4";
chr1	PacBio	CDS	58533953	58534060	.	-	.	gene_id "ENSG00000162600"; transcript_id "G348.4";
chr1	PacBio	CDS	58534158	58534331	.	-	.	gene_id "ENSG00000162600"; transcript_id "G348.4";
chr1	PacBio	CDS	58536513	58536741	.	-	.	gene_id "ENSG00000162600"; transcript_id "G348.4";
chr1	PacBio	CDS	58538795	58539294	.	-	.	gene_id "ENSG00000162600"; transcript_id "G348.4";
chr1	PacBio	transcript	58654751	58656639	.	-	.	gene_id "ENSG00000162601"; transcript_id "G349.1";
chr1	PacBio	exon	58654751	58656639	.	-	.	gene_id "ENSG00000162601"; transcript_id "G349.1";
chr1	PacBio	transcript	58657173	58700072	.	-	.	gene_id "ENSG00000162601"; transcript_id "G350.1";
chr1	PacBio	exon	58657173	58660155	.	-	.	gene_id "ENSG00000162601"; transcript_id "G350.1";
chr1	PacBio	exon	58661170	58661227	.	-	.	gene_id "ENSG00000162601"; transcript_id "G350.1";
chr1	PacBio	exon	58661406	58661511	.	-	.	gene_id "ENSG00000162601"; transcript_id "G350.1";
chr1	PacBio	exon	58665499	58665631	.	-	.	gene_id "ENSG00000162601"; transcript_id "G350.1";
chr1	PacBio	exon	58667038	58667226	.	-	.	gene_id "ENSG00000162601"; transcript_id "G350.1";
chr1	PacBio	exon	58667847	58667921	.	-	.	gene_id "ENSG00000162601"; transcript_id "G350.1";
chr1	PacBio	exon	58668632	58668682	.	-	.	gene_id "ENSG00000162601"; transcript_id "G350.1";
chr1	PacBio	exon	58668984	58669038	.	-	.	gene_id "ENSG00000162601"; transcript_id "G350.1";
chr1	PacBio	exon	58671870	58671958	.	-	.	gene_id "ENSG00000162601"; transcript_id "G350.1";
chr1	PacBio	exon	58673573	58673650	.	-	.	gene_id "ENSG00000162601"; transcript_id "G350.1";
chr1	PacBio	exon	58675477	58675580	.	-	.	gene_id "ENSG00000162601"; transcript_id "G350.1";
chr1	PacBio	exon	58676926	58677056	.	-	.	gene_id "ENSG00000162601"; transcript_id "G350.1";
chr1	PacBio	exon	58681785	58682545	.	-	.	gene_id "ENSG00000162601"; transcript_id "G350.1";
chr1	PacBio	exon	58685153	58685251	.	-	.	gene_id "ENSG00000162601"; transcript_id "G350.1";
chr1	PacBio	exon	58689038	58689116	.	-	.	gene_id "ENSG00000162601"; transcript_id "G350.1";
chr1	PacBio	exon	58690226	58690249	.	-	.	gene_id "ENSG00000162601"; transcript_id "G350.1";
chr1	PacBio	exon	58690340	58690417	.	-	.	gene_id "ENSG00000162601"; transcript_id "G350.1";
chr1	PacBio	exon	58692861	58692931	.	-	.	gene_id "ENSG00000162601"; transcript_id "G350.1";
chr1	PacBio	exon	58695129	58695207	.	-	.	gene_id "ENSG00000162601"; transcript_id "G350.1";
chr1	PacBio	exon	58699985	58700072	.	-	.	gene_id "ENSG00000162601"; transcript_id "G350.1";
chr1	PacBio	CDS	58659997	58660155	.	-	.	gene_id "ENSG00000162601"; transcript_id "G350.1";
chr1	PacBio	CDS	58661170	58661227	.	-	.	gene_id "ENSG00000162601"; transcript_id "G350.1";
chr1	PacBio	CDS	58661406	58661511	.	-	.	gene_id "ENSG00000162601"; transcript_id "G350.1";
chr1	PacBio	CDS	58665499	58665631	.	-	.	gene_id "ENSG00000162601"; transcript_id "G350.1";
chr1	PacBio	CDS	58667038	58667226	.	-	.	gene_id "ENSG00000162601"; transcript_id "G350.1";
chr1	PacBio	CDS	58667847	58667921	.	-	.	gene_id "ENSG00000162601"; transcript_id "G350.1";
chr1	PacBio	CDS	58668632	58668682	.	-	.	gene_id "ENSG00000162601"; transcript_id "G350.1";
chr1	PacBio	CDS	58668984	58669038	.	-	.	gene_id "ENSG00000162601"; transcript_id "G350.1";
chr1	PacBio	CDS	58671870	58671958	.	-	.	gene_id "ENSG00000162601"; transcript_id "G350.1";
chr1	PacBio	CDS	58673573	58673650	.	-	.	gene_id "ENSG00000162601"; transcript_id "G350.1";
chr1	PacBio	CDS	58675477	58675580	.	-	.	gene_id "ENSG00000162601"; transcript_id "G350.1";
chr1	PacBio	CDS	58676926	58677056	.	-	.	gene_id "ENSG00000162601"; transcript_id "G350.1";
chr1	PacBio	CDS	58681785	58682545	.	-	.	gene_id "ENSG00000162601"; transcript_id "G350.1";
chr1	PacBio	CDS	58685153	58685251	.	-	.	gene_id "ENSG00000162601"; transcript_id "G350.1";
chr1	PacBio	CDS	58689038	58689116	.	-	.	gene_id "ENSG00000162601"; transcript_id "G350.1";
chr1	PacBio	CDS	58690226	58690249	.	-	.	gene_id "ENSG00000162601"; transcript_id "G350.1";
chr1	PacBio	CDS	58690340	58690417	.	-	.	gene_id "ENSG00000162601"; transcript_id "G350.1";
chr1	PacBio	CDS	58692861	58692931	.	-	.	gene_id "ENSG00000162601"; transcript_id "G350.1";
chr1	PacBio	CDS	58695129	58695207	.	-	.	gene_id "ENSG00000162601"; transcript_id "G350.1";
chr1	PacBio	CDS	58699985	58700052	.	-	.	gene_id "ENSG00000162601"; transcript_id "G350.1";
chr1	PacBio	transcript	58658346	58700071	.	-	.	gene_id "ENSG00000162601"; transcript_id "G350.2";
chr1	PacBio	exon	58658346	58660155	.	-	.	gene_id "ENSG00000162601"; transcript_id "G350.2";
chr1	PacBio	exon	58661170	58661227	.	-	.	gene_id "ENSG00000162601"; transcript_id "G350.2";
chr1	PacBio	exon	58661406	58661511	.	-	.	gene_id "ENSG00000162601"; transcript_id "G350.2";
chr1	PacBio	exon	58665499	58665631	.	-	.	gene_id "ENSG00000162601"; transcript_id "G350.2";
chr1	PacBio	exon	58667038	58667226	.	-	.	gene_id "ENSG00000162601"; transcript_id "G350.2";
chr1	PacBio	exon	58667847	58667921	.	-	.	gene_id "ENSG00000162601"; transcript_id "G350.2";
chr1	PacBio	exon	58668632	58668682	.	-	.	gene_id "ENSG00000162601"; transcript_id "G350.2";
chr1	PacBio	exon	58668984	58669038	.	-	.	gene_id "ENSG00000162601"; transcript_id "G350.2";
chr1	PacBio	exon	58671870	58671958	.	-	.	gene_id "ENSG00000162601"; transcript_id "G350.2";
chr1	PacBio	exon	58673573	58673650	.	-	.	gene_id "ENSG00000162601"; transcript_id "G350.2";
chr1	PacBio	exon	58675477	58675580	.	-	.	gene_id "ENSG00000162601"; transcript_id "G350.2";
chr1	PacBio	exon	58676926	58677056	.	-	.	gene_id "ENSG00000162601"; transcript_id "G350.2";
chr1	PacBio	exon	58681785	58682545	.	-	.	gene_id "ENSG00000162601"; transcript_id "G350.2";
chr1	PacBio	exon	58685153	58685251	.	-	.	gene_id "ENSG00000162601"; transcript_id "G350.2";
chr1	PacBio	exon	58689038	58689116	.	-	.	gene_id "ENSG00000162601"; transcript_id "G350.2";
chr1	PacBio	exon	58690226	58690249	.	-	.	gene_id "ENSG00000162601"; transcript_id "G350.2";
chr1	PacBio	exon	58690340	58690417	.	-	.	gene_id "ENSG00000162601"; transcript_id "G350.2";
chr1	PacBio	exon	58692861	58692931	.	-	.	gene_id "ENSG00000162601"; transcript_id "G350.2";
chr1	PacBio	exon	58695129	58695207	.	-	.	gene_id "ENSG00000162601"; transcript_id "G350.2";
chr1	PacBio	exon	58699985	58700071	.	-	.	gene_id "ENSG00000162601"; transcript_id "G350.2";
chr1	PacBio	CDS	58659997	58660155	.	-	.	gene_id "ENSG00000162601"; transcript_id "G350.2";
chr1	PacBio	CDS	58661170	58661227	.	-	.	gene_id "ENSG00000162601"; transcript_id "G350.2";
chr1	PacBio	CDS	58661406	58661511	.	-	.	gene_id "ENSG00000162601"; transcript_id "G350.2";
chr1	PacBio	CDS	58665499	58665631	.	-	.	gene_id "ENSG00000162601"; transcript_id "G350.2";
chr1	PacBio	CDS	58667038	58667226	.	-	.	gene_id "ENSG00000162601"; transcript_id "G350.2";
chr1	PacBio	CDS	58667847	58667921	.	-	.	gene_id "ENSG00000162601"; transcript_id "G350.2";
chr1	PacBio	CDS	58668632	58668682	.	-	.	gene_id "ENSG00000162601"; transcript_id "G350.2";
chr1	PacBio	CDS	58668984	58669038	.	-	.	gene_id "ENSG00000162601"; transcript_id "G350.2";
chr1	PacBio	CDS	58671870	58671958	.	-	.	gene_id "ENSG00000162601"; transcript_id "G350.2";
chr1	PacBio	CDS	58673573	58673650	.	-	.	gene_id "ENSG00000162601"; transcript_id "G350.2";
chr1	PacBio	CDS	58675477	58675580	.	-	.	gene_id "ENSG00000162601"; transcript_id "G350.2";
chr1	PacBio	CDS	58676926	58677056	.	-	.	gene_id "ENSG00000162601"; transcript_id "G350.2";
chr1	PacBio	CDS	58681785	58682545	.	-	.	gene_id "ENSG00000162601"; transcript_id "G350.2";
chr1	PacBio	CDS	58685153	58685251	.	-	.	gene_id "ENSG00000162601"; transcript_id "G350.2";
chr1	PacBio	CDS	58689038	58689116	.	-	.	gene_id "ENSG00000162601"; transcript_id "G350.2";
chr1	PacBio	CDS	58690226	58690249	.	-	.	gene_id "ENSG00000162601"; transcript_id "G350.2";
chr1	PacBio	CDS	58690340	58690417	.	-	.	gene_id "ENSG00000162601"; transcript_id "G350.2";
chr1	PacBio	CDS	58692861	58692931	.	-	.	gene_id "ENSG00000162601"; transcript_id "G350.2";
chr1	PacBio	CDS	58695129	58695207	.	-	.	gene_id "ENSG00000162601"; transcript_id "G350.2";
chr1	PacBio	CDS	58699985	58700052	.	-	.	gene_id "ENSG00000162601"; transcript_id "G350.2";
chr1	PacBio	transcript	58659475	58700069	.	-	.	gene_id "ENSG00000162601"; transcript_id "G350.3";
chr1	PacBio	exon	58659475	58660155	.	-	.	gene_id "ENSG00000162601"; transcript_id "G350.3";
chr1	PacBio	exon	58661170	58661227	.	-	.	gene_id "ENSG00000162601"; transcript_id "G350.3";
chr1	PacBio	exon	58661406	58661511	.	-	.	gene_id "ENSG00000162601"; transcript_id "G350.3";
chr1	PacBio	exon	58665499	58665631	.	-	.	gene_id "ENSG00000162601"; transcript_id "G350.3";
chr1	PacBio	exon	58667038	58667226	.	-	.	gene_id "ENSG00000162601"; transcript_id "G350.3";
chr1	PacBio	exon	58667847	58667921	.	-	.	gene_id "ENSG00000162601"; transcript_id "G350.3";
chr1	PacBio	exon	58668632	58668682	.	-	.	gene_id "ENSG00000162601"; transcript_id "G350.3";
chr1	PacBio	exon	58668984	58669038	.	-	.	gene_id "ENSG00000162601"; transcript_id "G350.3";
chr1	PacBio	exon	58671870	58671958	.	-	.	gene_id "ENSG00000162601"; transcript_id "G350.3";
chr1	PacBio	exon	58673573	58673650	.	-	.	gene_id "ENSG00000162601"; transcript_id "G350.3";
chr1	PacBio	exon	58675477	58675580	.	-	.	gene_id "ENSG00000162601"; transcript_id "G350.3";
chr1	PacBio	exon	58676926	58677056	.	-	.	gene_id "ENSG00000162601"; transcript_id "G350.3";
chr1	PacBio	exon	58681785	58682545	.	-	.	gene_id "ENSG00000162601"; transcript_id "G350.3";
chr1	PacBio	exon	58685153	58685251	.	-	.	gene_id "ENSG00000162601"; transcript_id "G350.3";
chr1	PacBio	exon	58689038	58689116	.	-	.	gene_id "ENSG00000162601"; transcript_id "G350.3";
chr1	PacBio	exon	58690226	58690249	.	-	.	gene_id "ENSG00000162601"; transcript_id "G350.3";
chr1	PacBio	exon	58690340	58690417	.	-	.	gene_id "ENSG00000162601"; transcript_id "G350.3";
chr1	PacBio	exon	58692861	58692931	.	-	.	gene_id "ENSG00000162601"; transcript_id "G350.3";
chr1	PacBio	exon	58695129	58695207	.	-	.	gene_id "ENSG00000162601"; transcript_id "G350.3";
chr1	PacBio	exon	58699985	58700069	.	-	.	gene_id "ENSG00000162601"; transcript_id "G350.3";
chr1	PacBio	CDS	58659997	58660155	.	-	.	gene_id "ENSG00000162601"; transcript_id "G350.3";
chr1	PacBio	CDS	58661170	58661227	.	-	.	gene_id "ENSG00000162601"; transcript_id "G350.3";
chr1	PacBio	CDS	58661406	58661511	.	-	.	gene_id "ENSG00000162601"; transcript_id "G350.3";
chr1	PacBio	CDS	58665499	58665631	.	-	.	gene_id "ENSG00000162601"; transcript_id "G350.3";
chr1	PacBio	CDS	58667038	58667226	.	-	.	gene_id "ENSG00000162601"; transcript_id "G350.3";
chr1	PacBio	CDS	58667847	58667921	.	-	.	gene_id "ENSG00000162601"; transcript_id "G350.3";
chr1	PacBio	CDS	58668632	58668682	.	-	.	gene_id "ENSG00000162601"; transcript_id "G350.3";
chr1	PacBio	CDS	58668984	58669038	.	-	.	gene_id "ENSG00000162601"; transcript_id "G350.3";
chr1	PacBio	CDS	58671870	58671958	.	-	.	gene_id "ENSG00000162601"; transcript_id "G350.3";
chr1	PacBio	CDS	58673573	58673650	.	-	.	gene_id "ENSG00000162601"; transcript_id "G350.3";
chr1	PacBio	CDS	58675477	58675580	.	-	.	gene_id "ENSG00000162601"; transcript_id "G350.3";
chr1	PacBio	CDS	58676926	58677056	.	-	.	gene_id "ENSG00000162601"; transcript_id "G350.3";
chr1	PacBio	CDS	58681785	58682545	.	-	.	gene_id "ENSG00000162601"; transcript_id "G350.3";
chr1	PacBio	CDS	58685153	58685251	.	-	.	gene_id "ENSG00000162601"; transcript_id "G350.3";
chr1	PacBio	CDS	58689038	58689116	.	-	.	gene_id "ENSG00000162601"; transcript_id "G350.3";
chr1	PacBio	CDS	58690226	58690249	.	-	.	gene_id "ENSG00000162601"; transcript_id "G350.3";
chr1	PacBio	CDS	58690340	58690417	.	-	.	gene_id "ENSG00000162601"; transcript_id "G350.3";
chr1	PacBio	CDS	58692861	58692931	.	-	.	gene_id "ENSG00000162601"; transcript_id "G350.3";
chr1	PacBio	CDS	58695129	58695207	.	-	.	gene_id "ENSG00000162601"; transcript_id "G350.3";
chr1	PacBio	CDS	58699985	58700052	.	-	.	gene_id "ENSG00000162601"; transcript_id "G350.3";
chr1	PacBio	transcript	58659594	58700072	.	-	.	gene_id "ENSG00000162601"; transcript_id "G350.4";
chr1	PacBio	exon	58659594	58660155	.	-	.	gene_id "ENSG00000162601"; transcript_id "G350.4";
chr1	PacBio	exon	58661170	58661227	.	-	.	gene_id "ENSG00000162601"; transcript_id "G350.4";
chr1	PacBio	exon	58661406	58661511	.	-	.	gene_id "ENSG00000162601"; transcript_id "G350.4";
chr1	PacBio	exon	58665499	58665631	.	-	.	gene_id "ENSG00000162601"; transcript_id "G350.4";
chr1	PacBio	exon	58667038	58667226	.	-	.	gene_id "ENSG00000162601"; transcript_id "G350.4";
chr1	PacBio	exon	58667847	58667921	.	-	.	gene_id "ENSG00000162601"; transcript_id "G350.4";
chr1	PacBio	exon	58668632	58668682	.	-	.	gene_id "ENSG00000162601"; transcript_id "G350.4";
chr1	PacBio	exon	58668984	58669038	.	-	.	gene_id "ENSG00000162601"; transcript_id "G350.4";
chr1	PacBio	exon	58671870	58671958	.	-	.	gene_id "ENSG00000162601"; transcript_id "G350.4";
chr1	PacBio	exon	58673573	58673650	.	-	.	gene_id "ENSG00000162601"; transcript_id "G350.4";
chr1	PacBio	exon	58675477	58675580	.	-	.	gene_id "ENSG00000162601"; transcript_id "G350.4";
chr1	PacBio	exon	58676926	58677056	.	-	.	gene_id "ENSG00000162601"; transcript_id "G350.4";
chr1	PacBio	exon	58681785	58682545	.	-	.	gene_id "ENSG00000162601"; transcript_id "G350.4";
chr1	PacBio	exon	58685153	58685251	.	-	.	gene_id "ENSG00000162601"; transcript_id "G350.4";
chr1	PacBio	exon	58689038	58690249	.	-	.	gene_id "ENSG00000162601"; transcript_id "G350.4";
chr1	PacBio	exon	58690340	58690417	.	-	.	gene_id "ENSG00000162601"; transcript_id "G350.4";
chr1	PacBio	exon	58692861	58692931	.	-	.	gene_id "ENSG00000162601"; transcript_id "G350.4";
chr1	PacBio	exon	58695129	58695207	.	-	.	gene_id "ENSG00000162601"; transcript_id "G350.4";
chr1	PacBio	exon	58699985	58700072	.	-	.	gene_id "ENSG00000162601"; transcript_id "G350.4";
chr1	PacBio	CDS	58659997	58660155	.	-	.	gene_id "ENSG00000162601"; transcript_id "G350.4";
chr1	PacBio	CDS	58661170	58661227	.	-	.	gene_id "ENSG00000162601"; transcript_id "G350.4";
chr1	PacBio	CDS	58661406	58661511	.	-	.	gene_id "ENSG00000162601"; transcript_id "G350.4";
chr1	PacBio	CDS	58665499	58665631	.	-	.	gene_id "ENSG00000162601"; transcript_id "G350.4";
chr1	PacBio	CDS	58667038	58667226	.	-	.	gene_id "ENSG00000162601"; transcript_id "G350.4";
chr1	PacBio	CDS	58667847	58667921	.	-	.	gene_id "ENSG00000162601"; transcript_id "G350.4";
chr1	PacBio	CDS	58668632	58668682	.	-	.	gene_id "ENSG00000162601"; transcript_id "G350.4";
chr1	PacBio	CDS	58668984	58669038	.	-	.	gene_id "ENSG00000162601"; transcript_id "G350.4";
chr1	PacBio	CDS	58671870	58671958	.	-	.	gene_id "ENSG00000162601"; transcript_id "G350.4";
chr1	PacBio	CDS	58673573	58673650	.	-	.	gene_id "ENSG00000162601"; transcript_id "G350.4";
chr1	PacBio	CDS	58675477	58675580	.	-	.	gene_id "ENSG00000162601"; transcript_id "G350.4";
chr1	PacBio	CDS	58676926	58677056	.	-	.	gene_id "ENSG00000162601"; transcript_id "G350.4";
chr1	PacBio	CDS	58681785	58682545	.	-	.	gene_id "ENSG00000162601"; transcript_id "G350.4";
chr1	PacBio	CDS	58685153	58685251	.	-	.	gene_id "ENSG00000162601"; transcript_id "G350.4";
chr1	PacBio	CDS	58689038	58689169	.	-	.	gene_id "ENSG00000162601"; transcript_id "G350.4";
chr1	PacBio	transcript	58659597	58700075	.	-	.	gene_id "ENSG00000162601"; transcript_id "G350.5";
chr1	PacBio	exon	58659597	58660155	.	-	.	gene_id "ENSG00000162601"; transcript_id "G350.5";
chr1	PacBio	exon	58661170	58661227	.	-	.	gene_id "ENSG00000162601"; transcript_id "G350.5";
chr1	PacBio	exon	58661406	58661511	.	-	.	gene_id "ENSG00000162601"; transcript_id "G350.5";
chr1	PacBio	exon	58665499	58665631	.	-	.	gene_id "ENSG00000162601"; transcript_id "G350.5";
chr1	PacBio	exon	58667038	58667226	.	-	.	gene_id "ENSG00000162601"; transcript_id "G350.5";
chr1	PacBio	exon	58667847	58667921	.	-	.	gene_id "ENSG00000162601"; transcript_id "G350.5";
chr1	PacBio	exon	58668632	58668682	.	-	.	gene_id "ENSG00000162601"; transcript_id "G350.5";
chr1	PacBio	exon	58668984	58669038	.	-	.	gene_id "ENSG00000162601"; transcript_id "G350.5";
chr1	PacBio	exon	58671870	58671958	.	-	.	gene_id "ENSG00000162601"; transcript_id "G350.5";
chr1	PacBio	exon	58673573	58673650	.	-	.	gene_id "ENSG00000162601"; transcript_id "G350.5";
chr1	PacBio	exon	58675477	58675580	.	-	.	gene_id "ENSG00000162601"; transcript_id "G350.5";
chr1	PacBio	exon	58676926	58677056	.	-	.	gene_id "ENSG00000162601"; transcript_id "G350.5";
chr1	PacBio	exon	58681785	58682545	.	-	.	gene_id "ENSG00000162601"; transcript_id "G350.5";
chr1	PacBio	exon	58685153	58685251	.	-	.	gene_id "ENSG00000162601"; transcript_id "G350.5";
chr1	PacBio	exon	58689038	58689116	.	-	.	gene_id "ENSG00000162601"; transcript_id "G350.5";
chr1	PacBio	exon	58690226	58690249	.	-	.	gene_id "ENSG00000162601"; transcript_id "G350.5";
chr1	PacBio	exon	58690340	58690417	.	-	.	gene_id "ENSG00000162601"; transcript_id "G350.5";
chr1	PacBio	exon	58692861	58692931	.	-	.	gene_id "ENSG00000162601"; transcript_id "G350.5";
chr1	PacBio	exon	58695129	58695207	.	-	.	gene_id "ENSG00000162601"; transcript_id "G350.5";
chr1	PacBio	exon	58699985	58700075	.	-	.	gene_id "ENSG00000162601"; transcript_id "G350.5";
chr1	PacBio	CDS	58659997	58660155	.	-	.	gene_id "ENSG00000162601"; transcript_id "G350.5";
chr1	PacBio	CDS	58661170	58661227	.	-	.	gene_id "ENSG00000162601"; transcript_id "G350.5";
chr1	PacBio	CDS	58661406	58661511	.	-	.	gene_id "ENSG00000162601"; transcript_id "G350.5";
chr1	PacBio	CDS	58665499	58665631	.	-	.	gene_id "ENSG00000162601"; transcript_id "G350.5";
chr1	PacBio	CDS	58667038	58667226	.	-	.	gene_id "ENSG00000162601"; transcript_id "G350.5";
chr1	PacBio	CDS	58667847	58667921	.	-	.	gene_id "ENSG00000162601"; transcript_id "G350.5";
chr1	PacBio	CDS	58668632	58668682	.	-	.	gene_id "ENSG00000162601"; transcript_id "G350.5";
chr1	PacBio	CDS	58668984	58669038	.	-	.	gene_id "ENSG00000162601"; transcript_id "G350.5";
chr1	PacBio	CDS	58671870	58671958	.	-	.	gene_id "ENSG00000162601"; transcript_id "G350.5";
chr1	PacBio	CDS	58673573	58673650	.	-	.	gene_id "ENSG00000162601"; transcript_id "G350.5";
chr1	PacBio	CDS	58675477	58675580	.	-	.	gene_id "ENSG00000162601"; transcript_id "G350.5";
chr1	PacBio	CDS	58676926	58677056	.	-	.	gene_id "ENSG00000162601"; transcript_id "G350.5";
chr1	PacBio	CDS	58681785	58682545	.	-	.	gene_id "ENSG00000162601"; transcript_id "G350.5";
chr1	PacBio	CDS	58685153	58685251	.	-	.	gene_id "ENSG00000162601"; transcript_id "G350.5";
chr1	PacBio	CDS	58689038	58689116	.	-	.	gene_id "ENSG00000162601"; transcript_id "G350.5";
chr1	PacBio	CDS	58690226	58690249	.	-	.	gene_id "ENSG00000162601"; transcript_id "G350.5";
chr1	PacBio	CDS	58690340	58690417	.	-	.	gene_id "ENSG00000162601"; transcript_id "G350.5";
chr1	PacBio	CDS	58692861	58692931	.	-	.	gene_id "ENSG00000162601"; transcript_id "G350.5";
chr1	PacBio	CDS	58695129	58695207	.	-	.	gene_id "ENSG00000162601"; transcript_id "G350.5";
chr1	PacBio	CDS	58699985	58700052	.	-	.	gene_id "ENSG00000162601"; transcript_id "G350.5";
chr1	PacBio	transcript	58661435	58700062	.	-	.	gene_id "ENSG00000162601"; transcript_id "G350.6";
chr1	PacBio	exon	58661435	58661511	.	-	.	gene_id "ENSG00000162601"; transcript_id "G350.6";
chr1	PacBio	exon	58665499	58665631	.	-	.	gene_id "ENSG00000162601"; transcript_id "G350.6";
chr1	PacBio	exon	58667038	58667226	.	-	.	gene_id "ENSG00000162601"; transcript_id "G350.6";
chr1	PacBio	exon	58667847	58667921	.	-	.	gene_id "ENSG00000162601"; transcript_id "G350.6";
chr1	PacBio	exon	58668632	58668682	.	-	.	gene_id "ENSG00000162601"; transcript_id "G350.6";
chr1	PacBio	exon	58668984	58669038	.	-	.	gene_id "ENSG00000162601"; transcript_id "G350.6";
chr1	PacBio	exon	58671870	58671958	.	-	.	gene_id "ENSG00000162601"; transcript_id "G350.6";
chr1	PacBio	exon	58673573	58673650	.	-	.	gene_id "ENSG00000162601"; transcript_id "G350.6";
chr1	PacBio	exon	58675477	58675580	.	-	.	gene_id "ENSG00000162601"; transcript_id "G350.6";
chr1	PacBio	exon	58676926	58677056	.	-	.	gene_id "ENSG00000162601"; transcript_id "G350.6";
chr1	PacBio	exon	58681785	58682545	.	-	.	gene_id "ENSG00000162601"; transcript_id "G350.6";
chr1	PacBio	exon	58685153	58685251	.	-	.	gene_id "ENSG00000162601"; transcript_id "G350.6";
chr1	PacBio	exon	58689038	58689116	.	-	.	gene_id "ENSG00000162601"; transcript_id "G350.6";
chr1	PacBio	exon	58690226	58690249	.	-	.	gene_id "ENSG00000162601"; transcript_id "G350.6";
chr1	PacBio	exon	58690340	58690417	.	-	.	gene_id "ENSG00000162601"; transcript_id "G350.6";
chr1	PacBio	exon	58692861	58692931	.	-	.	gene_id "ENSG00000162601"; transcript_id "G350.6";
chr1	PacBio	exon	58695129	58695207	.	-	.	gene_id "ENSG00000162601"; transcript_id "G350.6";
chr1	PacBio	exon	58699985	58700062	.	-	.	gene_id "ENSG00000162601"; transcript_id "G350.6";
chr1	PacBio	CDS	58661435	58661511	.	-	.	gene_id "ENSG00000162601"; transcript_id "G350.6";
chr1	PacBio	CDS	58665499	58665631	.	-	.	gene_id "ENSG00000162601"; transcript_id "G350.6";
chr1	PacBio	CDS	58667038	58667226	.	-	.	gene_id "ENSG00000162601"; transcript_id "G350.6";
chr1	PacBio	CDS	58667847	58667921	.	-	.	gene_id "ENSG00000162601"; transcript_id "G350.6";
chr1	PacBio	CDS	58668632	58668682	.	-	.	gene_id "ENSG00000162601"; transcript_id "G350.6";
chr1	PacBio	CDS	58668984	58669038	.	-	.	gene_id "ENSG00000162601"; transcript_id "G350.6";
chr1	PacBio	CDS	58671870	58671958	.	-	.	gene_id "ENSG00000162601"; transcript_id "G350.6";
chr1	PacBio	CDS	58673573	58673650	.	-	.	gene_id "ENSG00000162601"; transcript_id "G350.6";
chr1	PacBio	CDS	58675477	58675580	.	-	.	gene_id "ENSG00000162601"; transcript_id "G350.6";
chr1	PacBio	CDS	58676926	58677056	.	-	.	gene_id "ENSG00000162601"; transcript_id "G350.6";
chr1	PacBio	CDS	58681785	58682545	.	-	.	gene_id "ENSG00000162601"; transcript_id "G350.6";
chr1	PacBio	CDS	58685153	58685251	.	-	.	gene_id "ENSG00000162601"; transcript_id "G350.6";
chr1	PacBio	CDS	58689038	58689116	.	-	.	gene_id "ENSG00000162601"; transcript_id "G350.6";
chr1	PacBio	CDS	58690226	58690249	.	-	.	gene_id "ENSG00000162601"; transcript_id "G350.6";
chr1	PacBio	CDS	58690340	58690417	.	-	.	gene_id "ENSG00000162601"; transcript_id "G350.6";
chr1	PacBio	CDS	58692861	58692931	.	-	.	gene_id "ENSG00000162601"; transcript_id "G350.6";
chr1	PacBio	CDS	58695129	58695207	.	-	.	gene_id "ENSG00000162601"; transcript_id "G350.6";
chr1	PacBio	CDS	58699985	58700052	.	-	.	gene_id "ENSG00000162601"; transcript_id "G350.6";
chr1	PacBio	transcript	58671936	58700071	.	-	.	gene_id "ENSG00000162601"; transcript_id "G350.7";
chr1	PacBio	exon	58671936	58671958	.	-	.	gene_id "ENSG00000162601"; transcript_id "G350.7";
chr1	PacBio	exon	58673573	58673650	.	-	.	gene_id "ENSG00000162601"; transcript_id "G350.7";
chr1	PacBio	exon	58675477	58675580	.	-	.	gene_id "ENSG00000162601"; transcript_id "G350.7";
chr1	PacBio	exon	58676926	58677056	.	-	.	gene_id "ENSG00000162601"; transcript_id "G350.7";
chr1	PacBio	exon	58681785	58682545	.	-	.	gene_id "ENSG00000162601"; transcript_id "G350.7";
chr1	PacBio	exon	58685153	58685251	.	-	.	gene_id "ENSG00000162601"; transcript_id "G350.7";
chr1	PacBio	exon	58689038	58689116	.	-	.	gene_id "ENSG00000162601"; transcript_id "G350.7";
chr1	PacBio	exon	58690226	58690249	.	-	.	gene_id "ENSG00000162601"; transcript_id "G350.7";
chr1	PacBio	exon	58690340	58690417	.	-	.	gene_id "ENSG00000162601"; transcript_id "G350.7";
chr1	PacBio	exon	58692861	58692931	.	-	.	gene_id "ENSG00000162601"; transcript_id "G350.7";
chr1	PacBio	exon	58695129	58695207	.	-	.	gene_id "ENSG00000162601"; transcript_id "G350.7";
chr1	PacBio	exon	58699985	58700071	.	-	.	gene_id "ENSG00000162601"; transcript_id "G350.7";
chr1	PacBio	CDS	58671938	58671958	.	-	.	gene_id "ENSG00000162601"; transcript_id "G350.7";
chr1	PacBio	CDS	58673573	58673650	.	-	.	gene_id "ENSG00000162601"; transcript_id "G350.7";
chr1	PacBio	CDS	58675477	58675580	.	-	.	gene_id "ENSG00000162601"; transcript_id "G350.7";
chr1	PacBio	CDS	58676926	58677056	.	-	.	gene_id "ENSG00000162601"; transcript_id "G350.7";
chr1	PacBio	CDS	58681785	58682545	.	-	.	gene_id "ENSG00000162601"; transcript_id "G350.7";
chr1	PacBio	CDS	58685153	58685251	.	-	.	gene_id "ENSG00000162601"; transcript_id "G350.7";
chr1	PacBio	CDS	58689038	58689116	.	-	.	gene_id "ENSG00000162601"; transcript_id "G350.7";
chr1	PacBio	CDS	58690226	58690249	.	-	.	gene_id "ENSG00000162601"; transcript_id "G350.7";
chr1	PacBio	CDS	58690340	58690417	.	-	.	gene_id "ENSG00000162601"; transcript_id "G350.7";
chr1	PacBio	CDS	58692861	58692931	.	-	.	gene_id "ENSG00000162601"; transcript_id "G350.7";
chr1	PacBio	CDS	58695129	58695207	.	-	.	gene_id "ENSG00000162601"; transcript_id "G350.7";
chr1	PacBio	CDS	58699985	58700052	.	-	.	gene_id "ENSG00000162601"; transcript_id "G350.7";
chr1	PacBio	transcript	58676773	58700068	.	-	.	gene_id "ENSG00000162601"; transcript_id "G350.8";
chr1	PacBio	exon	58676773	58677056	.	-	.	gene_id "ENSG00000162601"; transcript_id "G350.8";
chr1	PacBio	exon	58681785	58682545	.	-	.	gene_id "ENSG00000162601"; transcript_id "G350.8";
chr1	PacBio	exon	58685153	58685251	.	-	.	gene_id "ENSG00000162601"; transcript_id "G350.8";
chr1	PacBio	exon	58689038	58690249	.	-	.	gene_id "ENSG00000162601"; transcript_id "G350.8";
chr1	PacBio	exon	58690340	58690417	.	-	.	gene_id "ENSG00000162601"; transcript_id "G350.8";
chr1	PacBio	exon	58692861	58692931	.	-	.	gene_id "ENSG00000162601"; transcript_id "G350.8";
chr1	PacBio	exon	58695129	58695207	.	-	.	gene_id "ENSG00000162601"; transcript_id "G350.8";
chr1	PacBio	exon	58699985	58700068	.	-	.	gene_id "ENSG00000162601"; transcript_id "G350.8";
chr1	PacBio	CDS	58676822	58677056	.	-	.	gene_id "ENSG00000162601"; transcript_id "G350.8";
chr1	PacBio	CDS	58681785	58682545	.	-	.	gene_id "ENSG00000162601"; transcript_id "G350.8";
chr1	PacBio	CDS	58685153	58685251	.	-	.	gene_id "ENSG00000162601"; transcript_id "G350.8";
chr1	PacBio	CDS	58689038	58689169	.	-	.	gene_id "ENSG00000162601"; transcript_id "G350.8";
chr1	PacBio	transcript	58686110	58700067	.	-	.	gene_id "ENSG00000162601"; transcript_id "G350.9";
chr1	PacBio	exon	58686110	58690249	.	-	.	gene_id "ENSG00000162601"; transcript_id "G350.9";
chr1	PacBio	exon	58690340	58690417	.	-	.	gene_id "ENSG00000162601"; transcript_id "G350.9";
chr1	PacBio	exon	58692861	58692931	.	-	.	gene_id "ENSG00000162601"; transcript_id "G350.9";
chr1	PacBio	exon	58695129	58695207	.	-	.	gene_id "ENSG00000162601"; transcript_id "G350.9";
chr1	PacBio	exon	58699985	58700067	.	-	.	gene_id "ENSG00000162601"; transcript_id "G350.9";
chr1	PacBio	CDS	58690180	58690249	.	-	.	gene_id "ENSG00000162601"; transcript_id "G350.9";
chr1	PacBio	CDS	58690340	58690417	.	-	.	gene_id "ENSG00000162601"; transcript_id "G350.9";
chr1	PacBio	CDS	58692861	58692931	.	-	.	gene_id "ENSG00000162601"; transcript_id "G350.9";
chr1	PacBio	CDS	58695129	58695207	.	-	.	gene_id "ENSG00000162601"; transcript_id "G350.9";
chr1	PacBio	CDS	58699985	58700052	.	-	.	gene_id "ENSG00000162601"; transcript_id "G350.9";
chr1	PacBio	transcript	58690697	58700090	.	-	.	gene_id "ENSG00000162601"; transcript_id "G350.10";
chr1	PacBio	exon	58690697	58692931	.	-	.	gene_id "ENSG00000162601"; transcript_id "G350.10";
chr1	PacBio	exon	58695129	58695207	.	-	.	gene_id "ENSG00000162601"; transcript_id "G350.10";
chr1	PacBio	exon	58699985	58700090	.	-	.	gene_id "ENSG00000162601"; transcript_id "G350.10";
chr1	PacBio	CDS	58692818	58692931	.	-	.	gene_id "ENSG00000162601"; transcript_id "G350.10";
chr1	PacBio	CDS	58695129	58695207	.	-	.	gene_id "ENSG00000162601"; transcript_id "G350.10";
chr1	PacBio	CDS	58699985	58700052	.	-	.	gene_id "ENSG00000162601"; transcript_id "G350.10";
chr1	PacBio	transcript	59296801	59762717	.	+	.	gene_id "ENSG00000172456"; transcript_id "G351.1";
chr1	PacBio	exon	59296801	59296907	.	+	.	gene_id "ENSG00000172456"; transcript_id "G351.1";
chr1	PacBio	exon	59321536	59321750	.	+	.	gene_id "ENSG00000172456"; transcript_id "G351.1";
chr1	PacBio	exon	59339958	59340069	.	+	.	gene_id "ENSG00000172456"; transcript_id "G351.1";
chr1	PacBio	exon	59346247	59346398	.	+	.	gene_id "ENSG00000172456"; transcript_id "G351.1";
chr1	PacBio	exon	59378749	59378837	.	+	.	gene_id "ENSG00000172456"; transcript_id "G351.1";
chr1	PacBio	exon	59456961	59457076	.	+	.	gene_id "ENSG00000172456"; transcript_id "G351.1";
chr1	PacBio	exon	59512311	59512439	.	+	.	gene_id "ENSG00000172456"; transcript_id "G351.1";
chr1	PacBio	exon	59554124	59554227	.	+	.	gene_id "ENSG00000172456"; transcript_id "G351.1";
chr1	PacBio	exon	59607803	59607910	.	+	.	gene_id "ENSG00000172456"; transcript_id "G351.1";
chr1	PacBio	exon	59625988	59626049	.	+	.	gene_id "ENSG00000172456"; transcript_id "G351.1";
chr1	PacBio	exon	59638228	59638375	.	+	.	gene_id "ENSG00000172456"; transcript_id "G351.1";
chr1	PacBio	exon	59660219	59660293	.	+	.	gene_id "ENSG00000172456"; transcript_id "G351.1";
chr1	PacBio	exon	59667283	59667403	.	+	.	gene_id "ENSG00000172456"; transcript_id "G351.1";
chr1	PacBio	exon	59674039	59674133	.	+	.	gene_id "ENSG00000172456"; transcript_id "G351.1";
chr1	PacBio	exon	59757931	59757992	.	+	.	gene_id "ENSG00000172456"; transcript_id "G351.1";
chr1	PacBio	exon	59762503	59762717	.	+	.	gene_id "ENSG00000172456"; transcript_id "G351.1";
chr1	PacBio	CDS	59321550	59321750	.	+	.	gene_id "ENSG00000172456"; transcript_id "G351.1";
chr1	PacBio	CDS	59339958	59340069	.	+	.	gene_id "ENSG00000172456"; transcript_id "G351.1";
chr1	PacBio	CDS	59346247	59346398	.	+	.	gene_id "ENSG00000172456"; transcript_id "G351.1";
chr1	PacBio	CDS	59378749	59378837	.	+	.	gene_id "ENSG00000172456"; transcript_id "G351.1";
chr1	PacBio	CDS	59456961	59457076	.	+	.	gene_id "ENSG00000172456"; transcript_id "G351.1";
chr1	PacBio	CDS	59512311	59512439	.	+	.	gene_id "ENSG00000172456"; transcript_id "G351.1";
chr1	PacBio	CDS	59554124	59554227	.	+	.	gene_id "ENSG00000172456"; transcript_id "G351.1";
chr1	PacBio	CDS	59607803	59607910	.	+	.	gene_id "ENSG00000172456"; transcript_id "G351.1";
chr1	PacBio	CDS	59625988	59626049	.	+	.	gene_id "ENSG00000172456"; transcript_id "G351.1";
chr1	PacBio	CDS	59638228	59638375	.	+	.	gene_id "ENSG00000172456"; transcript_id "G351.1";
chr1	PacBio	CDS	59660219	59660293	.	+	.	gene_id "ENSG00000172456"; transcript_id "G351.1";
chr1	PacBio	CDS	59667283	59667403	.	+	.	gene_id "ENSG00000172456"; transcript_id "G351.1";
chr1	PacBio	CDS	59674039	59674133	.	+	.	gene_id "ENSG00000172456"; transcript_id "G351.1";
chr1	PacBio	CDS	59757931	59757992	.	+	.	gene_id "ENSG00000172456"; transcript_id "G351.1";
chr1	PacBio	CDS	59762503	59762584	.	+	.	gene_id "ENSG00000172456"; transcript_id "G351.1";
chr1	PacBio	transcript	59296971	59762727	.	+	.	gene_id "ENSG00000172456"; transcript_id "G351.2";
chr1	PacBio	exon	59296971	59297150	.	+	.	gene_id "ENSG00000172456"; transcript_id "G351.2";
chr1	PacBio	exon	59321536	59321750	.	+	.	gene_id "ENSG00000172456"; transcript_id "G351.2";
chr1	PacBio	exon	59339958	59340069	.	+	.	gene_id "ENSG00000172456"; transcript_id "G351.2";
chr1	PacBio	exon	59346247	59346398	.	+	.	gene_id "ENSG00000172456"; transcript_id "G351.2";
chr1	PacBio	exon	59378749	59378837	.	+	.	gene_id "ENSG00000172456"; transcript_id "G351.2";
chr1	PacBio	exon	59456961	59457076	.	+	.	gene_id "ENSG00000172456"; transcript_id "G351.2";
chr1	PacBio	exon	59512311	59512439	.	+	.	gene_id "ENSG00000172456"; transcript_id "G351.2";
chr1	PacBio	exon	59554124	59554227	.	+	.	gene_id "ENSG00000172456"; transcript_id "G351.2";
chr1	PacBio	exon	59607803	59607910	.	+	.	gene_id "ENSG00000172456"; transcript_id "G351.2";
chr1	PacBio	exon	59625988	59626049	.	+	.	gene_id "ENSG00000172456"; transcript_id "G351.2";
chr1	PacBio	exon	59638228	59638375	.	+	.	gene_id "ENSG00000172456"; transcript_id "G351.2";
chr1	PacBio	exon	59660219	59660293	.	+	.	gene_id "ENSG00000172456"; transcript_id "G351.2";
chr1	PacBio	exon	59667283	59667403	.	+	.	gene_id "ENSG00000172456"; transcript_id "G351.2";
chr1	PacBio	exon	59674039	59674133	.	+	.	gene_id "ENSG00000172456"; transcript_id "G351.2";
chr1	PacBio	exon	59757931	59757992	.	+	.	gene_id "ENSG00000172456"; transcript_id "G351.2";
chr1	PacBio	exon	59762503	59762727	.	+	.	gene_id "ENSG00000172456"; transcript_id "G351.2";
chr1	PacBio	CDS	59321550	59321750	.	+	.	gene_id "ENSG00000172456"; transcript_id "G351.2";
chr1	PacBio	CDS	59339958	59340069	.	+	.	gene_id "ENSG00000172456"; transcript_id "G351.2";
chr1	PacBio	CDS	59346247	59346398	.	+	.	gene_id "ENSG00000172456"; transcript_id "G351.2";
chr1	PacBio	CDS	59378749	59378837	.	+	.	gene_id "ENSG00000172456"; transcript_id "G351.2";
chr1	PacBio	CDS	59456961	59457076	.	+	.	gene_id "ENSG00000172456"; transcript_id "G351.2";
chr1	PacBio	CDS	59512311	59512439	.	+	.	gene_id "ENSG00000172456"; transcript_id "G351.2";
chr1	PacBio	CDS	59554124	59554227	.	+	.	gene_id "ENSG00000172456"; transcript_id "G351.2";
chr1	PacBio	CDS	59607803	59607910	.	+	.	gene_id "ENSG00000172456"; transcript_id "G351.2";
chr1	PacBio	CDS	59625988	59626049	.	+	.	gene_id "ENSG00000172456"; transcript_id "G351.2";
chr1	PacBio	CDS	59638228	59638375	.	+	.	gene_id "ENSG00000172456"; transcript_id "G351.2";
chr1	PacBio	CDS	59660219	59660293	.	+	.	gene_id "ENSG00000172456"; transcript_id "G351.2";
chr1	PacBio	CDS	59667283	59667403	.	+	.	gene_id "ENSG00000172456"; transcript_id "G351.2";
chr1	PacBio	CDS	59674039	59674133	.	+	.	gene_id "ENSG00000172456"; transcript_id "G351.2";
chr1	PacBio	CDS	59757931	59757992	.	+	.	gene_id "ENSG00000172456"; transcript_id "G351.2";
chr1	PacBio	CDS	59762503	59762584	.	+	.	gene_id "ENSG00000172456"; transcript_id "G351.2";
chr1	PacBio	transcript	59296978	59660414	.	+	.	gene_id "ENSG00000172456"; transcript_id "G351.3";
chr1	PacBio	exon	59296978	59297150	.	+	.	gene_id "ENSG00000172456"; transcript_id "G351.3";
chr1	PacBio	exon	59339958	59340069	.	+	.	gene_id "ENSG00000172456"; transcript_id "G351.3";
chr1	PacBio	exon	59346247	59346398	.	+	.	gene_id "ENSG00000172456"; transcript_id "G351.3";
chr1	PacBio	exon	59378749	59378837	.	+	.	gene_id "ENSG00000172456"; transcript_id "G351.3";
chr1	PacBio	exon	59456961	59457076	.	+	.	gene_id "ENSG00000172456"; transcript_id "G351.3";
chr1	PacBio	exon	59512311	59512439	.	+	.	gene_id "ENSG00000172456"; transcript_id "G351.3";
chr1	PacBio	exon	59554124	59554227	.	+	.	gene_id "ENSG00000172456"; transcript_id "G351.3";
chr1	PacBio	exon	59607803	59607910	.	+	.	gene_id "ENSG00000172456"; transcript_id "G351.3";
chr1	PacBio	exon	59625988	59626049	.	+	.	gene_id "ENSG00000172456"; transcript_id "G351.3";
chr1	PacBio	exon	59660219	59660414	.	+	.	gene_id "ENSG00000172456"; transcript_id "G351.3";
chr1	PacBio	CDS	59346270	59346398	.	+	.	gene_id "ENSG00000172456"; transcript_id "G351.3";
chr1	PacBio	CDS	59378749	59378837	.	+	.	gene_id "ENSG00000172456"; transcript_id "G351.3";
chr1	PacBio	CDS	59456961	59457076	.	+	.	gene_id "ENSG00000172456"; transcript_id "G351.3";
chr1	PacBio	CDS	59512311	59512439	.	+	.	gene_id "ENSG00000172456"; transcript_id "G351.3";
chr1	PacBio	CDS	59554124	59554227	.	+	.	gene_id "ENSG00000172456"; transcript_id "G351.3";
chr1	PacBio	CDS	59607803	59607910	.	+	.	gene_id "ENSG00000172456"; transcript_id "G351.3";
chr1	PacBio	CDS	59625988	59626049	.	+	.	gene_id "ENSG00000172456"; transcript_id "G351.3";
chr1	PacBio	CDS	59660219	59660231	.	+	.	gene_id "ENSG00000172456"; transcript_id "G351.3";
chr1	PacBio	transcript	59296984	59762726	.	+	.	gene_id "ENSG00000172456"; transcript_id "G351.4";
chr1	PacBio	exon	59296984	59297150	.	+	.	gene_id "ENSG00000172456"; transcript_id "G351.4";
chr1	PacBio	exon	59321536	59321750	.	+	.	gene_id "ENSG00000172456"; transcript_id "G351.4";
chr1	PacBio	exon	59339958	59340069	.	+	.	gene_id "ENSG00000172456"; transcript_id "G351.4";
chr1	PacBio	exon	59346247	59346398	.	+	.	gene_id "ENSG00000172456"; transcript_id "G351.4";
chr1	PacBio	exon	59378749	59378837	.	+	.	gene_id "ENSG00000172456"; transcript_id "G351.4";
chr1	PacBio	exon	59456961	59457076	.	+	.	gene_id "ENSG00000172456"; transcript_id "G351.4";
chr1	PacBio	exon	59512311	59512439	.	+	.	gene_id "ENSG00000172456"; transcript_id "G351.4";
chr1	PacBio	exon	59554124	59554227	.	+	.	gene_id "ENSG00000172456"; transcript_id "G351.4";
chr1	PacBio	exon	59607803	59607910	.	+	.	gene_id "ENSG00000172456"; transcript_id "G351.4";
chr1	PacBio	exon	59625988	59626049	.	+	.	gene_id "ENSG00000172456"; transcript_id "G351.4";
chr1	PacBio	exon	59638228	59638375	.	+	.	gene_id "ENSG00000172456"; transcript_id "G351.4";
chr1	PacBio	exon	59660219	59660293	.	+	.	gene_id "ENSG00000172456"; transcript_id "G351.4";
chr1	PacBio	exon	59667283	59667403	.	+	.	gene_id "ENSG00000172456"; transcript_id "G351.4";
chr1	PacBio	exon	59757931	59757992	.	+	.	gene_id "ENSG00000172456"; transcript_id "G351.4";
chr1	PacBio	exon	59762503	59762726	.	+	.	gene_id "ENSG00000172456"; transcript_id "G351.4";
chr1	PacBio	CDS	59321550	59321750	.	+	.	gene_id "ENSG00000172456"; transcript_id "G351.4";
chr1	PacBio	CDS	59339958	59340069	.	+	.	gene_id "ENSG00000172456"; transcript_id "G351.4";
chr1	PacBio	CDS	59346247	59346398	.	+	.	gene_id "ENSG00000172456"; transcript_id "G351.4";
chr1	PacBio	CDS	59378749	59378837	.	+	.	gene_id "ENSG00000172456"; transcript_id "G351.4";
chr1	PacBio	CDS	59456961	59457076	.	+	.	gene_id "ENSG00000172456"; transcript_id "G351.4";
chr1	PacBio	CDS	59512311	59512439	.	+	.	gene_id "ENSG00000172456"; transcript_id "G351.4";
chr1	PacBio	CDS	59554124	59554227	.	+	.	gene_id "ENSG00000172456"; transcript_id "G351.4";
chr1	PacBio	CDS	59607803	59607910	.	+	.	gene_id "ENSG00000172456"; transcript_id "G351.4";
chr1	PacBio	CDS	59625988	59626049	.	+	.	gene_id "ENSG00000172456"; transcript_id "G351.4";
chr1	PacBio	CDS	59638228	59638375	.	+	.	gene_id "ENSG00000172456"; transcript_id "G351.4";
chr1	PacBio	CDS	59660219	59660293	.	+	.	gene_id "ENSG00000172456"; transcript_id "G351.4";
chr1	PacBio	CDS	59667283	59667403	.	+	.	gene_id "ENSG00000172456"; transcript_id "G351.4";
chr1	PacBio	CDS	59757931	59757989	.	+	.	gene_id "ENSG00000172456"; transcript_id "G351.4";
chr1	PacBio	transcript	59814836	59848457	.	+	.	gene_id "ENSG00000134709"; transcript_id "G352.1";
chr1	PacBio	exon	59814836	59815180	.	+	.	gene_id "ENSG00000134709"; transcript_id "G352.1";
chr1	PacBio	exon	59821858	59821943	.	+	.	gene_id "ENSG00000134709"; transcript_id "G352.1";
chr1	PacBio	exon	59828780	59828852	.	+	.	gene_id "ENSG00000134709"; transcript_id "G352.1";
chr1	PacBio	exon	59832163	59832213	.	+	.	gene_id "ENSG00000134709"; transcript_id "G352.1";
chr1	PacBio	exon	59833405	59833537	.	+	.	gene_id "ENSG00000134709"; transcript_id "G352.1";
chr1	PacBio	exon	59835345	59835412	.	+	.	gene_id "ENSG00000134709"; transcript_id "G352.1";
chr1	PacBio	exon	59836873	59836935	.	+	.	gene_id "ENSG00000134709"; transcript_id "G352.1";
chr1	PacBio	exon	59840308	59840391	.	+	.	gene_id "ENSG00000134709"; transcript_id "G352.1";
chr1	PacBio	exon	59843432	59843598	.	+	.	gene_id "ENSG00000134709"; transcript_id "G352.1";
chr1	PacBio	exon	59847045	59847185	.	+	.	gene_id "ENSG00000134709"; transcript_id "G352.1";
chr1	PacBio	exon	59848315	59848457	.	+	.	gene_id "ENSG00000134709"; transcript_id "G352.1";
chr1	PacBio	CDS	59815118	59815180	.	+	.	gene_id "ENSG00000134709"; transcript_id "G352.1";
chr1	PacBio	CDS	59821858	59821943	.	+	.	gene_id "ENSG00000134709"; transcript_id "G352.1";
chr1	PacBio	CDS	59828780	59828852	.	+	.	gene_id "ENSG00000134709"; transcript_id "G352.1";
chr1	PacBio	CDS	59832163	59832213	.	+	.	gene_id "ENSG00000134709"; transcript_id "G352.1";
chr1	PacBio	CDS	59833405	59833537	.	+	.	gene_id "ENSG00000134709"; transcript_id "G352.1";
chr1	PacBio	CDS	59835345	59835412	.	+	.	gene_id "ENSG00000134709"; transcript_id "G352.1";
chr1	PacBio	CDS	59836873	59836935	.	+	.	gene_id "ENSG00000134709"; transcript_id "G352.1";
chr1	PacBio	CDS	59840308	59840391	.	+	.	gene_id "ENSG00000134709"; transcript_id "G352.1";
chr1	PacBio	CDS	59843432	59843598	.	+	.	gene_id "ENSG00000134709"; transcript_id "G352.1";
chr1	PacBio	CDS	59847045	59847185	.	+	.	gene_id "ENSG00000134709"; transcript_id "G352.1";
chr1	PacBio	CDS	59848315	59848456	.	+	.	gene_id "ENSG00000134709"; transcript_id "G352.1";
chr1	PacBio	transcript	59814837	59872970	.	+	.	gene_id "ENSG00000134709"; transcript_id "G352.2";
chr1	PacBio	exon	59814837	59815180	.	+	.	gene_id "ENSG00000134709"; transcript_id "G352.2";
chr1	PacBio	exon	59821858	59821943	.	+	.	gene_id "ENSG00000134709"; transcript_id "G352.2";
chr1	PacBio	exon	59828780	59828852	.	+	.	gene_id "ENSG00000134709"; transcript_id "G352.2";
chr1	PacBio	exon	59832163	59832213	.	+	.	gene_id "ENSG00000134709"; transcript_id "G352.2";
chr1	PacBio	exon	59833405	59833537	.	+	.	gene_id "ENSG00000134709"; transcript_id "G352.2";
chr1	PacBio	exon	59835345	59835412	.	+	.	gene_id "ENSG00000134709"; transcript_id "G352.2";
chr1	PacBio	exon	59836873	59836935	.	+	.	gene_id "ENSG00000134709"; transcript_id "G352.2";
chr1	PacBio	exon	59840308	59840391	.	+	.	gene_id "ENSG00000134709"; transcript_id "G352.2";
chr1	PacBio	exon	59843432	59843598	.	+	.	gene_id "ENSG00000134709"; transcript_id "G352.2";
chr1	PacBio	exon	59847045	59847185	.	+	.	gene_id "ENSG00000134709"; transcript_id "G352.2";
chr1	PacBio	exon	59848315	59848516	.	+	.	gene_id "ENSG00000134709"; transcript_id "G352.2";
chr1	PacBio	exon	59849073	59849183	.	+	.	gene_id "ENSG00000134709"; transcript_id "G352.2";
chr1	PacBio	exon	59858428	59858515	.	+	.	gene_id "ENSG00000134709"; transcript_id "G352.2";
chr1	PacBio	exon	59858985	59859045	.	+	.	gene_id "ENSG00000134709"; transcript_id "G352.2";
chr1	PacBio	exon	59860188	59860328	.	+	.	gene_id "ENSG00000134709"; transcript_id "G352.2";
chr1	PacBio	exon	59862784	59862877	.	+	.	gene_id "ENSG00000134709"; transcript_id "G352.2";
chr1	PacBio	exon	59864632	59864666	.	+	.	gene_id "ENSG00000134709"; transcript_id "G352.2";
chr1	PacBio	exon	59865163	59865245	.	+	.	gene_id "ENSG00000134709"; transcript_id "G352.2";
chr1	PacBio	exon	59865872	59865972	.	+	.	gene_id "ENSG00000134709"; transcript_id "G352.2";
chr1	PacBio	exon	59868250	59868351	.	+	.	gene_id "ENSG00000134709"; transcript_id "G352.2";
chr1	PacBio	exon	59871042	59871110	.	+	.	gene_id "ENSG00000134709"; transcript_id "G352.2";
chr1	PacBio	exon	59872795	59872970	.	+	.	gene_id "ENSG00000134709"; transcript_id "G352.2";
chr1	PacBio	CDS	59815118	59815180	.	+	.	gene_id "ENSG00000134709"; transcript_id "G352.2";
chr1	PacBio	CDS	59821858	59821943	.	+	.	gene_id "ENSG00000134709"; transcript_id "G352.2";
chr1	PacBio	CDS	59828780	59828852	.	+	.	gene_id "ENSG00000134709"; transcript_id "G352.2";
chr1	PacBio	CDS	59832163	59832213	.	+	.	gene_id "ENSG00000134709"; transcript_id "G352.2";
chr1	PacBio	CDS	59833405	59833537	.	+	.	gene_id "ENSG00000134709"; transcript_id "G352.2";
chr1	PacBio	CDS	59835345	59835412	.	+	.	gene_id "ENSG00000134709"; transcript_id "G352.2";
chr1	PacBio	CDS	59836873	59836935	.	+	.	gene_id "ENSG00000134709"; transcript_id "G352.2";
chr1	PacBio	CDS	59840308	59840391	.	+	.	gene_id "ENSG00000134709"; transcript_id "G352.2";
chr1	PacBio	CDS	59843432	59843598	.	+	.	gene_id "ENSG00000134709"; transcript_id "G352.2";
chr1	PacBio	CDS	59847045	59847185	.	+	.	gene_id "ENSG00000134709"; transcript_id "G352.2";
chr1	PacBio	CDS	59848315	59848516	.	+	.	gene_id "ENSG00000134709"; transcript_id "G352.2";
chr1	PacBio	CDS	59849073	59849183	.	+	.	gene_id "ENSG00000134709"; transcript_id "G352.2";
chr1	PacBio	CDS	59858428	59858515	.	+	.	gene_id "ENSG00000134709"; transcript_id "G352.2";
chr1	PacBio	CDS	59858985	59859045	.	+	.	gene_id "ENSG00000134709"; transcript_id "G352.2";
chr1	PacBio	CDS	59860188	59860328	.	+	.	gene_id "ENSG00000134709"; transcript_id "G352.2";
chr1	PacBio	CDS	59862784	59862877	.	+	.	gene_id "ENSG00000134709"; transcript_id "G352.2";
chr1	PacBio	CDS	59864632	59864666	.	+	.	gene_id "ENSG00000134709"; transcript_id "G352.2";
chr1	PacBio	CDS	59865163	59865245	.	+	.	gene_id "ENSG00000134709"; transcript_id "G352.2";
chr1	PacBio	CDS	59865872	59865972	.	+	.	gene_id "ENSG00000134709"; transcript_id "G352.2";
chr1	PacBio	CDS	59868250	59868351	.	+	.	gene_id "ENSG00000134709"; transcript_id "G352.2";
chr1	PacBio	CDS	59871042	59871110	.	+	.	gene_id "ENSG00000134709"; transcript_id "G352.2";
chr1	PacBio	CDS	59872795	59872965	.	+	.	gene_id "ENSG00000134709"; transcript_id "G352.2";
chr1	PacBio	transcript	59814961	59873598	.	+	.	gene_id "ENSG00000134709"; transcript_id "G352.3";
chr1	PacBio	exon	59814961	59815180	.	+	.	gene_id "ENSG00000134709"; transcript_id "G352.3";
chr1	PacBio	exon	59821858	59821943	.	+	.	gene_id "ENSG00000134709"; transcript_id "G352.3";
chr1	PacBio	exon	59828780	59828852	.	+	.	gene_id "ENSG00000134709"; transcript_id "G352.3";
chr1	PacBio	exon	59832163	59832213	.	+	.	gene_id "ENSG00000134709"; transcript_id "G352.3";
chr1	PacBio	exon	59833405	59833537	.	+	.	gene_id "ENSG00000134709"; transcript_id "G352.3";
chr1	PacBio	exon	59835345	59835412	.	+	.	gene_id "ENSG00000134709"; transcript_id "G352.3";
chr1	PacBio	exon	59836873	59836935	.	+	.	gene_id "ENSG00000134709"; transcript_id "G352.3";
chr1	PacBio	exon	59840308	59840391	.	+	.	gene_id "ENSG00000134709"; transcript_id "G352.3";
chr1	PacBio	exon	59843432	59843598	.	+	.	gene_id "ENSG00000134709"; transcript_id "G352.3";
chr1	PacBio	exon	59847045	59847185	.	+	.	gene_id "ENSG00000134709"; transcript_id "G352.3";
chr1	PacBio	exon	59848315	59848516	.	+	.	gene_id "ENSG00000134709"; transcript_id "G352.3";
chr1	PacBio	exon	59849073	59849183	.	+	.	gene_id "ENSG00000134709"; transcript_id "G352.3";
chr1	PacBio	exon	59858428	59858515	.	+	.	gene_id "ENSG00000134709"; transcript_id "G352.3";
chr1	PacBio	exon	59858985	59859045	.	+	.	gene_id "ENSG00000134709"; transcript_id "G352.3";
chr1	PacBio	exon	59860188	59860328	.	+	.	gene_id "ENSG00000134709"; transcript_id "G352.3";
chr1	PacBio	exon	59862784	59862877	.	+	.	gene_id "ENSG00000134709"; transcript_id "G352.3";
chr1	PacBio	exon	59864632	59864666	.	+	.	gene_id "ENSG00000134709"; transcript_id "G352.3";
chr1	PacBio	exon	59865163	59865245	.	+	.	gene_id "ENSG00000134709"; transcript_id "G352.3";
chr1	PacBio	exon	59865872	59865972	.	+	.	gene_id "ENSG00000134709"; transcript_id "G352.3";
chr1	PacBio	exon	59868250	59868351	.	+	.	gene_id "ENSG00000134709"; transcript_id "G352.3";
chr1	PacBio	exon	59871042	59871110	.	+	.	gene_id "ENSG00000134709"; transcript_id "G352.3";
chr1	PacBio	exon	59872795	59873598	.	+	.	gene_id "ENSG00000134709"; transcript_id "G352.3";
chr1	PacBio	CDS	59815118	59815180	.	+	.	gene_id "ENSG00000134709"; transcript_id "G352.3";
chr1	PacBio	CDS	59821858	59821943	.	+	.	gene_id "ENSG00000134709"; transcript_id "G352.3";
chr1	PacBio	CDS	59828780	59828852	.	+	.	gene_id "ENSG00000134709"; transcript_id "G352.3";
chr1	PacBio	CDS	59832163	59832213	.	+	.	gene_id "ENSG00000134709"; transcript_id "G352.3";
chr1	PacBio	CDS	59833405	59833537	.	+	.	gene_id "ENSG00000134709"; transcript_id "G352.3";
chr1	PacBio	CDS	59835345	59835412	.	+	.	gene_id "ENSG00000134709"; transcript_id "G352.3";
chr1	PacBio	CDS	59836873	59836935	.	+	.	gene_id "ENSG00000134709"; transcript_id "G352.3";
chr1	PacBio	CDS	59840308	59840391	.	+	.	gene_id "ENSG00000134709"; transcript_id "G352.3";
chr1	PacBio	CDS	59843432	59843598	.	+	.	gene_id "ENSG00000134709"; transcript_id "G352.3";
chr1	PacBio	CDS	59847045	59847185	.	+	.	gene_id "ENSG00000134709"; transcript_id "G352.3";
chr1	PacBio	CDS	59848315	59848516	.	+	.	gene_id "ENSG00000134709"; transcript_id "G352.3";
chr1	PacBio	CDS	59849073	59849183	.	+	.	gene_id "ENSG00000134709"; transcript_id "G352.3";
chr1	PacBio	CDS	59858428	59858515	.	+	.	gene_id "ENSG00000134709"; transcript_id "G352.3";
chr1	PacBio	CDS	59858985	59859045	.	+	.	gene_id "ENSG00000134709"; transcript_id "G352.3";
chr1	PacBio	CDS	59860188	59860328	.	+	.	gene_id "ENSG00000134709"; transcript_id "G352.3";
chr1	PacBio	CDS	59862784	59862877	.	+	.	gene_id "ENSG00000134709"; transcript_id "G352.3";
chr1	PacBio	CDS	59864632	59864666	.	+	.	gene_id "ENSG00000134709"; transcript_id "G352.3";
chr1	PacBio	CDS	59865163	59865245	.	+	.	gene_id "ENSG00000134709"; transcript_id "G352.3";
chr1	PacBio	CDS	59865872	59865972	.	+	.	gene_id "ENSG00000134709"; transcript_id "G352.3";
chr1	PacBio	CDS	59868250	59868351	.	+	.	gene_id "ENSG00000134709"; transcript_id "G352.3";
chr1	PacBio	CDS	59871042	59871110	.	+	.	gene_id "ENSG00000134709"; transcript_id "G352.3";
chr1	PacBio	CDS	59872795	59872965	.	+	.	gene_id "ENSG00000134709"; transcript_id "G352.3";
chr1	PacBio	transcript	59893314	59926828	.	-	.	gene_id "ENSG00000134716"; transcript_id "G353.1";
chr1	PacBio	exon	59893314	59893829	.	-	.	gene_id "ENSG00000134716"; transcript_id "G353.1";
chr1	PacBio	exon	59900965	59901103	.	-	.	gene_id "ENSG00000134716"; transcript_id "G353.1";
chr1	PacBio	exon	59904871	59905058	.	-	.	gene_id "ENSG00000134716"; transcript_id "G353.1";
chr1	PacBio	exon	59907786	59907927	.	-	.	gene_id "ENSG00000134716"; transcript_id "G353.1";
chr1	PacBio	exon	59909784	59909960	.	-	.	gene_id "ENSG00000134716"; transcript_id "G353.1";
chr1	PacBio	exon	59911608	59911768	.	-	.	gene_id "ENSG00000134716"; transcript_id "G353.1";
chr1	PacBio	exon	59912162	59912311	.	-	.	gene_id "ENSG00000134716"; transcript_id "G353.1";
chr1	PacBio	exon	59915938	59916100	.	-	.	gene_id "ENSG00000134716"; transcript_id "G353.1";
chr1	PacBio	exon	59926537	59926828	.	-	.	gene_id "ENSG00000134716"; transcript_id "G353.1";
chr1	PacBio	CDS	59893651	59893829	.	-	.	gene_id "ENSG00000134716"; transcript_id "G353.1";
chr1	PacBio	CDS	59900965	59901103	.	-	.	gene_id "ENSG00000134716"; transcript_id "G353.1";
chr1	PacBio	CDS	59904871	59905058	.	-	.	gene_id "ENSG00000134716"; transcript_id "G353.1";
chr1	PacBio	CDS	59907786	59907927	.	-	.	gene_id "ENSG00000134716"; transcript_id "G353.1";
chr1	PacBio	CDS	59909784	59909960	.	-	.	gene_id "ENSG00000134716"; transcript_id "G353.1";
chr1	PacBio	CDS	59911608	59911768	.	-	.	gene_id "ENSG00000134716"; transcript_id "G353.1";
chr1	PacBio	CDS	59912162	59912311	.	-	.	gene_id "ENSG00000134716"; transcript_id "G353.1";
chr1	PacBio	CDS	59915938	59916100	.	-	.	gene_id "ENSG00000134716"; transcript_id "G353.1";
chr1	PacBio	CDS	59926537	59926734	.	-	.	gene_id "ENSG00000134716"; transcript_id "G353.1";
chr1	PacBio	transcript	61681046	61725095	.	-	.	gene_id "ENSG00000162604"; transcript_id "G354.3";
chr1	PacBio	exon	61681046	61683546	.	-	.	gene_id "ENSG00000162604"; transcript_id "G354.3";
chr1	PacBio	exon	61694697	61694770	.	-	.	gene_id "ENSG00000162604"; transcript_id "G354.3";
chr1	PacBio	exon	61700934	61701025	.	-	.	gene_id "ENSG00000162604"; transcript_id "G354.3";
chr1	PacBio	exon	61709329	61709437	.	-	.	gene_id "ENSG00000162604"; transcript_id "G354.3";
chr1	PacBio	exon	61724902	61725095	.	-	.	gene_id "ENSG00000162604"; transcript_id "G354.3";
chr1	PacBio	transcript	61681046	61725153	.	-	.	gene_id "ENSG00000162604"; transcript_id "G354.1";
chr1	PacBio	exon	61681046	61681350	.	-	.	gene_id "ENSG00000162604"; transcript_id "G354.1";
chr1	PacBio	exon	61683417	61683546	.	-	.	gene_id "ENSG00000162604"; transcript_id "G354.1";
chr1	PacBio	exon	61686792	61686921	.	-	.	gene_id "ENSG00000162604"; transcript_id "G354.1";
chr1	PacBio	exon	61694697	61694770	.	-	.	gene_id "ENSG00000162604"; transcript_id "G354.1";
chr1	PacBio	exon	61700934	61701025	.	-	.	gene_id "ENSG00000162604"; transcript_id "G354.1";
chr1	PacBio	exon	61709329	61709437	.	-	.	gene_id "ENSG00000162604"; transcript_id "G354.1";
chr1	PacBio	exon	61723713	61723786	.	-	.	gene_id "ENSG00000162604"; transcript_id "G354.1";
chr1	PacBio	exon	61724957	61725153	.	-	.	gene_id "ENSG00000162604"; transcript_id "G354.1";
chr1	PacBio	CDS	61683521	61683546	.	-	.	gene_id "ENSG00000162604"; transcript_id "G354.1";
chr1	PacBio	CDS	61686792	61686921	.	-	.	gene_id "ENSG00000162604"; transcript_id "G354.1";
chr1	PacBio	CDS	61694697	61694770	.	-	.	gene_id "ENSG00000162604"; transcript_id "G354.1";
chr1	PacBio	CDS	61700934	61701025	.	-	.	gene_id "ENSG00000162604"; transcript_id "G354.1";
chr1	PacBio	CDS	61709329	61709437	.	-	.	gene_id "ENSG00000162604"; transcript_id "G354.1";
chr1	PacBio	CDS	61723713	61723786	.	-	.	gene_id "ENSG00000162604"; transcript_id "G354.1";
chr1	PacBio	CDS	61724957	61725120	.	-	.	gene_id "ENSG00000162604"; transcript_id "G354.1";
chr1	PacBio	transcript	61681046	61725155	.	-	.	gene_id "ENSG00000162604"; transcript_id "G354.2";
chr1	PacBio	exon	61681046	61681350	.	-	.	gene_id "ENSG00000162604"; transcript_id "G354.2";
chr1	PacBio	exon	61683417	61683546	.	-	.	gene_id "ENSG00000162604"; transcript_id "G354.2";
chr1	PacBio	exon	61694697	61694770	.	-	.	gene_id "ENSG00000162604"; transcript_id "G354.2";
chr1	PacBio	exon	61700934	61701025	.	-	.	gene_id "ENSG00000162604"; transcript_id "G354.2";
chr1	PacBio	exon	61709329	61709437	.	-	.	gene_id "ENSG00000162604"; transcript_id "G354.2";
chr1	PacBio	exon	61723713	61723786	.	-	.	gene_id "ENSG00000162604"; transcript_id "G354.2";
chr1	PacBio	exon	61724957	61725155	.	-	.	gene_id "ENSG00000162604"; transcript_id "G354.2";
chr1	PacBio	CDS	61683436	61683546	.	-	.	gene_id "ENSG00000162604"; transcript_id "G354.2";
chr1	PacBio	CDS	61694697	61694770	.	-	.	gene_id "ENSG00000162604"; transcript_id "G354.2";
chr1	PacBio	CDS	61700934	61701025	.	-	.	gene_id "ENSG00000162604"; transcript_id "G354.2";
chr1	PacBio	CDS	61709329	61709437	.	-	.	gene_id "ENSG00000162604"; transcript_id "G354.2";
chr1	PacBio	CDS	61723713	61723786	.	-	.	gene_id "ENSG00000162604"; transcript_id "G354.2";
chr1	PacBio	CDS	61724957	61725120	.	-	.	gene_id "ENSG00000162604"; transcript_id "G354.2";
chr1	PacBio	transcript	61681047	61725144	.	-	.	gene_id "ENSG00000162604"; transcript_id "G354.4";
chr1	PacBio	exon	61681047	61683546	.	-	.	gene_id "ENSG00000162604"; transcript_id "G354.4";
chr1	PacBio	exon	61694697	61694770	.	-	.	gene_id "ENSG00000162604"; transcript_id "G354.4";
chr1	PacBio	exon	61700934	61701025	.	-	.	gene_id "ENSG00000162604"; transcript_id "G354.4";
chr1	PacBio	exon	61709329	61709437	.	-	.	gene_id "ENSG00000162604"; transcript_id "G354.4";
chr1	PacBio	exon	61723713	61723786	.	-	.	gene_id "ENSG00000162604"; transcript_id "G354.4";
chr1	PacBio	exon	61724957	61725144	.	-	.	gene_id "ENSG00000162604"; transcript_id "G354.4";
chr1	PacBio	CDS	61683436	61683546	.	-	.	gene_id "ENSG00000162604"; transcript_id "G354.4";
chr1	PacBio	CDS	61694697	61694770	.	-	.	gene_id "ENSG00000162604"; transcript_id "G354.4";
chr1	PacBio	CDS	61700934	61701025	.	-	.	gene_id "ENSG00000162604"; transcript_id "G354.4";
chr1	PacBio	CDS	61709329	61709437	.	-	.	gene_id "ENSG00000162604"; transcript_id "G354.4";
chr1	PacBio	CDS	61723713	61723786	.	-	.	gene_id "ENSG00000162604"; transcript_id "G354.4";
chr1	PacBio	CDS	61724957	61725120	.	-	.	gene_id "ENSG00000162604"; transcript_id "G354.4";
chr1	PacBio	transcript	61681049	61725141	.	-	.	gene_id "ENSG00000162604"; transcript_id "G354.5";
chr1	PacBio	exon	61681049	61683546	.	-	.	gene_id "ENSG00000162604"; transcript_id "G354.5";
chr1	PacBio	exon	61686792	61686921	.	-	.	gene_id "ENSG00000162604"; transcript_id "G354.5";
chr1	PacBio	exon	61694697	61694770	.	-	.	gene_id "ENSG00000162604"; transcript_id "G354.5";
chr1	PacBio	exon	61700934	61701025	.	-	.	gene_id "ENSG00000162604"; transcript_id "G354.5";
chr1	PacBio	exon	61709329	61709437	.	-	.	gene_id "ENSG00000162604"; transcript_id "G354.5";
chr1	PacBio	exon	61723713	61723786	.	-	.	gene_id "ENSG00000162604"; transcript_id "G354.5";
chr1	PacBio	exon	61724957	61725141	.	-	.	gene_id "ENSG00000162604"; transcript_id "G354.5";
chr1	PacBio	CDS	61683521	61683546	.	-	.	gene_id "ENSG00000162604"; transcript_id "G354.5";
chr1	PacBio	CDS	61686792	61686921	.	-	.	gene_id "ENSG00000162604"; transcript_id "G354.5";
chr1	PacBio	CDS	61694697	61694770	.	-	.	gene_id "ENSG00000162604"; transcript_id "G354.5";
chr1	PacBio	CDS	61700934	61701025	.	-	.	gene_id "ENSG00000162604"; transcript_id "G354.5";
chr1	PacBio	CDS	61709329	61709437	.	-	.	gene_id "ENSG00000162604"; transcript_id "G354.5";
chr1	PacBio	CDS	61723713	61723786	.	-	.	gene_id "ENSG00000162604"; transcript_id "G354.5";
chr1	PacBio	CDS	61724957	61725120	.	-	.	gene_id "ENSG00000162604"; transcript_id "G354.5";
chr1	PacBio	transcript	61696937	61725149	.	-	.	gene_id "ENSG00000162604"; transcript_id "G354.6";
chr1	PacBio	exon	61696937	61701025	.	-	.	gene_id "ENSG00000162604"; transcript_id "G354.6";
chr1	PacBio	exon	61709329	61709437	.	-	.	gene_id "ENSG00000162604"; transcript_id "G354.6";
chr1	PacBio	exon	61723713	61723786	.	-	.	gene_id "ENSG00000162604"; transcript_id "G354.6";
chr1	PacBio	exon	61724957	61725149	.	-	.	gene_id "ENSG00000162604"; transcript_id "G354.6";
chr1	PacBio	CDS	61700827	61701025	.	-	.	gene_id "ENSG00000162604"; transcript_id "G354.6";
chr1	PacBio	CDS	61709329	61709437	.	-	.	gene_id "ENSG00000162604"; transcript_id "G354.6";
chr1	PacBio	CDS	61723713	61723786	.	-	.	gene_id "ENSG00000162604"; transcript_id "G354.6";
chr1	PacBio	CDS	61724957	61725120	.	-	.	gene_id "ENSG00000162604"; transcript_id "G354.6";
chr1	PacBio	transcript	61698757	61725141	.	-	.	gene_id "ENSG00000162604"; transcript_id "G354.7";
chr1	PacBio	exon	61698757	61701025	.	-	.	gene_id "ENSG00000162604"; transcript_id "G354.7";
chr1	PacBio	exon	61709329	61709437	.	-	.	gene_id "ENSG00000162604"; transcript_id "G354.7";
chr1	PacBio	exon	61723713	61723786	.	-	.	gene_id "ENSG00000162604"; transcript_id "G354.7";
chr1	PacBio	exon	61724957	61725141	.	-	.	gene_id "ENSG00000162604"; transcript_id "G354.7";
chr1	PacBio	CDS	61700827	61701025	.	-	.	gene_id "ENSG00000162604"; transcript_id "G354.7";
chr1	PacBio	CDS	61709329	61709437	.	-	.	gene_id "ENSG00000162604"; transcript_id "G354.7";
chr1	PacBio	CDS	61723713	61723786	.	-	.	gene_id "ENSG00000162604"; transcript_id "G354.7";
chr1	PacBio	CDS	61724957	61725120	.	-	.	gene_id "ENSG00000162604"; transcript_id "G354.7";
chr1	PacBio	transcript	61742430	61927829	.	+	.	gene_id "ENSG00000132849"; transcript_id "G355.1";
chr1	PacBio	exon	61742430	61742555	.	+	.	gene_id "ENSG00000132849"; transcript_id "G355.1";
chr1	PacBio	exon	61762858	61762914	.	+	.	gene_id "ENSG00000132849"; transcript_id "G355.1";
chr1	PacBio	exon	61763013	61763179	.	+	.	gene_id "ENSG00000132849"; transcript_id "G355.1";
chr1	PacBio	exon	61766279	61766473	.	+	.	gene_id "ENSG00000132849"; transcript_id "G355.1";
chr1	PacBio	exon	61769283	61769422	.	+	.	gene_id "ENSG00000132849"; transcript_id "G355.1";
chr1	PacBio	exon	61771431	61771626	.	+	.	gene_id "ENSG00000132849"; transcript_id "G355.1";
chr1	PacBio	exon	61775206	61775334	.	+	.	gene_id "ENSG00000132849"; transcript_id "G355.1";
chr1	PacBio	exon	61787754	61787972	.	+	.	gene_id "ENSG00000132849"; transcript_id "G355.1";
chr1	PacBio	exon	61791348	61791447	.	+	.	gene_id "ENSG00000132849"; transcript_id "G355.1";
chr1	PacBio	exon	61795467	61795558	.	+	.	gene_id "ENSG00000132849"; transcript_id "G355.1";
chr1	PacBio	exon	61797287	61797428	.	+	.	gene_id "ENSG00000132849"; transcript_id "G355.1";
chr1	PacBio	exon	61801623	61801769	.	+	.	gene_id "ENSG00000132849"; transcript_id "G355.1";
chr1	PacBio	exon	61805448	61805524	.	+	.	gene_id "ENSG00000132849"; transcript_id "G355.1";
chr1	PacBio	exon	61808474	61808530	.	+	.	gene_id "ENSG00000132849"; transcript_id "G355.1";
chr1	PacBio	exon	61822945	61823079	.	+	.	gene_id "ENSG00000132849"; transcript_id "G355.1";
chr1	PacBio	exon	61827422	61827583	.	+	.	gene_id "ENSG00000132849"; transcript_id "G355.1";
chr1	PacBio	exon	61833654	61833785	.	+	.	gene_id "ENSG00000132849"; transcript_id "G355.1";
chr1	PacBio	exon	61856030	61856239	.	+	.	gene_id "ENSG00000132849"; transcript_id "G355.1";
chr1	PacBio	exon	61861551	61861667	.	+	.	gene_id "ENSG00000132849"; transcript_id "G355.1";
chr1	PacBio	exon	61864238	61864633	.	+	.	gene_id "ENSG00000132849"; transcript_id "G355.1";
chr1	PacBio	exon	61875243	61875366	.	+	.	gene_id "ENSG00000132849"; transcript_id "G355.1";
chr1	PacBio	exon	61884237	61884408	.	+	.	gene_id "ENSG00000132849"; transcript_id "G355.1";
chr1	PacBio	exon	61899583	61899654	.	+	.	gene_id "ENSG00000132849"; transcript_id "G355.1";
chr1	PacBio	exon	61901282	61901459	.	+	.	gene_id "ENSG00000132849"; transcript_id "G355.1";
chr1	PacBio	exon	61908372	61908482	.	+	.	gene_id "ENSG00000132849"; transcript_id "G355.1";
chr1	PacBio	exon	61914587	61914664	.	+	.	gene_id "ENSG00000132849"; transcript_id "G355.1";
chr1	PacBio	exon	61927730	61927829	.	+	.	gene_id "ENSG00000132849"; transcript_id "G355.1";
chr1	PacBio	CDS	61762893	61762914	.	+	.	gene_id "ENSG00000132849"; transcript_id "G355.1";
chr1	PacBio	CDS	61763013	61763179	.	+	.	gene_id "ENSG00000132849"; transcript_id "G355.1";
chr1	PacBio	CDS	61766279	61766473	.	+	.	gene_id "ENSG00000132849"; transcript_id "G355.1";
chr1	PacBio	CDS	61769283	61769422	.	+	.	gene_id "ENSG00000132849"; transcript_id "G355.1";
chr1	PacBio	CDS	61771431	61771626	.	+	.	gene_id "ENSG00000132849"; transcript_id "G355.1";
chr1	PacBio	CDS	61775206	61775334	.	+	.	gene_id "ENSG00000132849"; transcript_id "G355.1";
chr1	PacBio	CDS	61787754	61787972	.	+	.	gene_id "ENSG00000132849"; transcript_id "G355.1";
chr1	PacBio	CDS	61791348	61791447	.	+	.	gene_id "ENSG00000132849"; transcript_id "G355.1";
chr1	PacBio	CDS	61795467	61795558	.	+	.	gene_id "ENSG00000132849"; transcript_id "G355.1";
chr1	PacBio	CDS	61797287	61797428	.	+	.	gene_id "ENSG00000132849"; transcript_id "G355.1";
chr1	PacBio	CDS	61801623	61801769	.	+	.	gene_id "ENSG00000132849"; transcript_id "G355.1";
chr1	PacBio	CDS	61805448	61805524	.	+	.	gene_id "ENSG00000132849"; transcript_id "G355.1";
chr1	PacBio	CDS	61808474	61808530	.	+	.	gene_id "ENSG00000132849"; transcript_id "G355.1";
chr1	PacBio	CDS	61822945	61823079	.	+	.	gene_id "ENSG00000132849"; transcript_id "G355.1";
chr1	PacBio	CDS	61827422	61827583	.	+	.	gene_id "ENSG00000132849"; transcript_id "G355.1";
chr1	PacBio	CDS	61833654	61833785	.	+	.	gene_id "ENSG00000132849"; transcript_id "G355.1";
chr1	PacBio	CDS	61856030	61856239	.	+	.	gene_id "ENSG00000132849"; transcript_id "G355.1";
chr1	PacBio	CDS	61861551	61861667	.	+	.	gene_id "ENSG00000132849"; transcript_id "G355.1";
chr1	PacBio	CDS	61864238	61864633	.	+	.	gene_id "ENSG00000132849"; transcript_id "G355.1";
chr1	PacBio	CDS	61875243	61875366	.	+	.	gene_id "ENSG00000132849"; transcript_id "G355.1";
chr1	PacBio	CDS	61884237	61884408	.	+	.	gene_id "ENSG00000132849"; transcript_id "G355.1";
chr1	PacBio	CDS	61899583	61899654	.	+	.	gene_id "ENSG00000132849"; transcript_id "G355.1";
chr1	PacBio	CDS	61901282	61901459	.	+	.	gene_id "ENSG00000132849"; transcript_id "G355.1";
chr1	PacBio	CDS	61908372	61908482	.	+	.	gene_id "ENSG00000132849"; transcript_id "G355.1";
chr1	PacBio	CDS	61914587	61914664	.	+	.	gene_id "ENSG00000132849"; transcript_id "G355.1";
chr1	PacBio	CDS	61927730	61927828	.	+	.	gene_id "ENSG00000132849"; transcript_id "G355.1";
chr1	PacBio	transcript	61742430	62114907	.	+	.	gene_id "ENSG00000132849"; transcript_id "G355.2";
chr1	PacBio	exon	61742430	61742555	.	+	.	gene_id "ENSG00000132849"; transcript_id "G355.2";
chr1	PacBio	exon	61762858	61762914	.	+	.	gene_id "ENSG00000132849"; transcript_id "G355.2";
chr1	PacBio	exon	61763013	61763179	.	+	.	gene_id "ENSG00000132849"; transcript_id "G355.2";
chr1	PacBio	exon	61766279	61766473	.	+	.	gene_id "ENSG00000132849"; transcript_id "G355.2";
chr1	PacBio	exon	61769283	61769422	.	+	.	gene_id "ENSG00000132849"; transcript_id "G355.2";
chr1	PacBio	exon	61771431	61771626	.	+	.	gene_id "ENSG00000132849"; transcript_id "G355.2";
chr1	PacBio	exon	61775206	61775334	.	+	.	gene_id "ENSG00000132849"; transcript_id "G355.2";
chr1	PacBio	exon	61787754	61787972	.	+	.	gene_id "ENSG00000132849"; transcript_id "G355.2";
chr1	PacBio	exon	61791348	61791447	.	+	.	gene_id "ENSG00000132849"; transcript_id "G355.2";
chr1	PacBio	exon	61795467	61795558	.	+	.	gene_id "ENSG00000132849"; transcript_id "G355.2";
chr1	PacBio	exon	61797287	61797428	.	+	.	gene_id "ENSG00000132849"; transcript_id "G355.2";
chr1	PacBio	exon	61801623	61801769	.	+	.	gene_id "ENSG00000132849"; transcript_id "G355.2";
chr1	PacBio	exon	61805448	61805524	.	+	.	gene_id "ENSG00000132849"; transcript_id "G355.2";
chr1	PacBio	exon	61808474	61808530	.	+	.	gene_id "ENSG00000132849"; transcript_id "G355.2";
chr1	PacBio	exon	61822945	61823079	.	+	.	gene_id "ENSG00000132849"; transcript_id "G355.2";
chr1	PacBio	exon	61827422	61827583	.	+	.	gene_id "ENSG00000132849"; transcript_id "G355.2";
chr1	PacBio	exon	61833654	61833785	.	+	.	gene_id "ENSG00000132849"; transcript_id "G355.2";
chr1	PacBio	exon	61856030	61856239	.	+	.	gene_id "ENSG00000132849"; transcript_id "G355.2";
chr1	PacBio	exon	61861551	61861667	.	+	.	gene_id "ENSG00000132849"; transcript_id "G355.2";
chr1	PacBio	exon	61864238	61864633	.	+	.	gene_id "ENSG00000132849"; transcript_id "G355.2";
chr1	PacBio	exon	61875243	61875366	.	+	.	gene_id "ENSG00000132849"; transcript_id "G355.2";
chr1	PacBio	exon	61884237	61884408	.	+	.	gene_id "ENSG00000132849"; transcript_id "G355.2";
chr1	PacBio	exon	61899583	61899654	.	+	.	gene_id "ENSG00000132849"; transcript_id "G355.2";
chr1	PacBio	exon	61901282	61901459	.	+	.	gene_id "ENSG00000132849"; transcript_id "G355.2";
chr1	PacBio	exon	61908372	61908482	.	+	.	gene_id "ENSG00000132849"; transcript_id "G355.2";
chr1	PacBio	exon	61914587	61914664	.	+	.	gene_id "ENSG00000132849"; transcript_id "G355.2";
chr1	PacBio	exon	61927730	61927829	.	+	.	gene_id "ENSG00000132849"; transcript_id "G355.2";
chr1	PacBio	exon	61990168	61990364	.	+	.	gene_id "ENSG00000132849"; transcript_id "G355.2";
chr1	PacBio	exon	62017856	62017947	.	+	.	gene_id "ENSG00000132849"; transcript_id "G355.2";
chr1	PacBio	exon	62037977	62038049	.	+	.	gene_id "ENSG00000132849"; transcript_id "G355.2";
chr1	PacBio	exon	62050966	62051058	.	+	.	gene_id "ENSG00000132849"; transcript_id "G355.2";
chr1	PacBio	exon	62079450	62079567	.	+	.	gene_id "ENSG00000132849"; transcript_id "G355.2";
chr1	PacBio	exon	62084515	62084648	.	+	.	gene_id "ENSG00000132849"; transcript_id "G355.2";
chr1	PacBio	exon	62108437	62108520	.	+	.	gene_id "ENSG00000132849"; transcript_id "G355.2";
chr1	PacBio	exon	62114053	62114907	.	+	.	gene_id "ENSG00000132849"; transcript_id "G355.2";
chr1	PacBio	CDS	61762893	61762914	.	+	.	gene_id "ENSG00000132849"; transcript_id "G355.2";
chr1	PacBio	CDS	61763013	61763179	.	+	.	gene_id "ENSG00000132849"; transcript_id "G355.2";
chr1	PacBio	CDS	61766279	61766473	.	+	.	gene_id "ENSG00000132849"; transcript_id "G355.2";
chr1	PacBio	CDS	61769283	61769422	.	+	.	gene_id "ENSG00000132849"; transcript_id "G355.2";
chr1	PacBio	CDS	61771431	61771626	.	+	.	gene_id "ENSG00000132849"; transcript_id "G355.2";
chr1	PacBio	CDS	61775206	61775334	.	+	.	gene_id "ENSG00000132849"; transcript_id "G355.2";
chr1	PacBio	CDS	61787754	61787972	.	+	.	gene_id "ENSG00000132849"; transcript_id "G355.2";
chr1	PacBio	CDS	61791348	61791447	.	+	.	gene_id "ENSG00000132849"; transcript_id "G355.2";
chr1	PacBio	CDS	61795467	61795558	.	+	.	gene_id "ENSG00000132849"; transcript_id "G355.2";
chr1	PacBio	CDS	61797287	61797428	.	+	.	gene_id "ENSG00000132849"; transcript_id "G355.2";
chr1	PacBio	CDS	61801623	61801769	.	+	.	gene_id "ENSG00000132849"; transcript_id "G355.2";
chr1	PacBio	CDS	61805448	61805524	.	+	.	gene_id "ENSG00000132849"; transcript_id "G355.2";
chr1	PacBio	CDS	61808474	61808530	.	+	.	gene_id "ENSG00000132849"; transcript_id "G355.2";
chr1	PacBio	CDS	61822945	61823079	.	+	.	gene_id "ENSG00000132849"; transcript_id "G355.2";
chr1	PacBio	CDS	61827422	61827583	.	+	.	gene_id "ENSG00000132849"; transcript_id "G355.2";
chr1	PacBio	CDS	61833654	61833785	.	+	.	gene_id "ENSG00000132849"; transcript_id "G355.2";
chr1	PacBio	CDS	61856030	61856239	.	+	.	gene_id "ENSG00000132849"; transcript_id "G355.2";
chr1	PacBio	CDS	61861551	61861667	.	+	.	gene_id "ENSG00000132849"; transcript_id "G355.2";
chr1	PacBio	CDS	61864238	61864633	.	+	.	gene_id "ENSG00000132849"; transcript_id "G355.2";
chr1	PacBio	CDS	61875243	61875366	.	+	.	gene_id "ENSG00000132849"; transcript_id "G355.2";
chr1	PacBio	CDS	61884237	61884408	.	+	.	gene_id "ENSG00000132849"; transcript_id "G355.2";
chr1	PacBio	CDS	61899583	61899654	.	+	.	gene_id "ENSG00000132849"; transcript_id "G355.2";
chr1	PacBio	CDS	61901282	61901459	.	+	.	gene_id "ENSG00000132849"; transcript_id "G355.2";
chr1	PacBio	CDS	61908372	61908482	.	+	.	gene_id "ENSG00000132849"; transcript_id "G355.2";
chr1	PacBio	CDS	61914587	61914664	.	+	.	gene_id "ENSG00000132849"; transcript_id "G355.2";
chr1	PacBio	CDS	61927730	61927829	.	+	.	gene_id "ENSG00000132849"; transcript_id "G355.2";
chr1	PacBio	CDS	61990168	61990364	.	+	.	gene_id "ENSG00000132849"; transcript_id "G355.2";
chr1	PacBio	CDS	62017856	62017947	.	+	.	gene_id "ENSG00000132849"; transcript_id "G355.2";
chr1	PacBio	CDS	62037977	62038049	.	+	.	gene_id "ENSG00000132849"; transcript_id "G355.2";
chr1	PacBio	CDS	62050966	62051058	.	+	.	gene_id "ENSG00000132849"; transcript_id "G355.2";
chr1	PacBio	CDS	62079450	62079567	.	+	.	gene_id "ENSG00000132849"; transcript_id "G355.2";
chr1	PacBio	CDS	62084515	62084648	.	+	.	gene_id "ENSG00000132849"; transcript_id "G355.2";
chr1	PacBio	CDS	62108437	62108520	.	+	.	gene_id "ENSG00000132849"; transcript_id "G355.2";
chr1	PacBio	CDS	62114053	62114250	.	+	.	gene_id "ENSG00000132849"; transcript_id "G355.2";
chr1	PacBio	transcript	61742438	61914647	.	+	.	gene_id "ENSG00000132849"; transcript_id "G355.3";
chr1	PacBio	exon	61742438	61742555	.	+	.	gene_id "ENSG00000132849"; transcript_id "G355.3";
chr1	PacBio	exon	61762858	61762914	.	+	.	gene_id "ENSG00000132849"; transcript_id "G355.3";
chr1	PacBio	exon	61763013	61763179	.	+	.	gene_id "ENSG00000132849"; transcript_id "G355.3";
chr1	PacBio	exon	61766279	61766473	.	+	.	gene_id "ENSG00000132849"; transcript_id "G355.3";
chr1	PacBio	exon	61769283	61769422	.	+	.	gene_id "ENSG00000132849"; transcript_id "G355.3";
chr1	PacBio	exon	61771431	61771626	.	+	.	gene_id "ENSG00000132849"; transcript_id "G355.3";
chr1	PacBio	exon	61775206	61775334	.	+	.	gene_id "ENSG00000132849"; transcript_id "G355.3";
chr1	PacBio	exon	61787754	61787972	.	+	.	gene_id "ENSG00000132849"; transcript_id "G355.3";
chr1	PacBio	exon	61791348	61791447	.	+	.	gene_id "ENSG00000132849"; transcript_id "G355.3";
chr1	PacBio	exon	61795467	61795558	.	+	.	gene_id "ENSG00000132849"; transcript_id "G355.3";
chr1	PacBio	exon	61797287	61797428	.	+	.	gene_id "ENSG00000132849"; transcript_id "G355.3";
chr1	PacBio	exon	61801623	61801769	.	+	.	gene_id "ENSG00000132849"; transcript_id "G355.3";
chr1	PacBio	exon	61805448	61805524	.	+	.	gene_id "ENSG00000132849"; transcript_id "G355.3";
chr1	PacBio	exon	61808474	61808530	.	+	.	gene_id "ENSG00000132849"; transcript_id "G355.3";
chr1	PacBio	exon	61822945	61823079	.	+	.	gene_id "ENSG00000132849"; transcript_id "G355.3";
chr1	PacBio	exon	61827422	61827583	.	+	.	gene_id "ENSG00000132849"; transcript_id "G355.3";
chr1	PacBio	exon	61833654	61833785	.	+	.	gene_id "ENSG00000132849"; transcript_id "G355.3";
chr1	PacBio	exon	61856030	61856239	.	+	.	gene_id "ENSG00000132849"; transcript_id "G355.3";
chr1	PacBio	exon	61861551	61861667	.	+	.	gene_id "ENSG00000132849"; transcript_id "G355.3";
chr1	PacBio	exon	61864238	61864633	.	+	.	gene_id "ENSG00000132849"; transcript_id "G355.3";
chr1	PacBio	exon	61875243	61875366	.	+	.	gene_id "ENSG00000132849"; transcript_id "G355.3";
chr1	PacBio	exon	61884237	61884408	.	+	.	gene_id "ENSG00000132849"; transcript_id "G355.3";
chr1	PacBio	exon	61899583	61899654	.	+	.	gene_id "ENSG00000132849"; transcript_id "G355.3";
chr1	PacBio	exon	61901282	61901459	.	+	.	gene_id "ENSG00000132849"; transcript_id "G355.3";
chr1	PacBio	exon	61908372	61908482	.	+	.	gene_id "ENSG00000132849"; transcript_id "G355.3";
chr1	PacBio	exon	61914587	61914647	.	+	.	gene_id "ENSG00000132849"; transcript_id "G355.3";
chr1	PacBio	CDS	61762893	61762914	.	+	.	gene_id "ENSG00000132849"; transcript_id "G355.3";
chr1	PacBio	CDS	61763013	61763179	.	+	.	gene_id "ENSG00000132849"; transcript_id "G355.3";
chr1	PacBio	CDS	61766279	61766473	.	+	.	gene_id "ENSG00000132849"; transcript_id "G355.3";
chr1	PacBio	CDS	61769283	61769422	.	+	.	gene_id "ENSG00000132849"; transcript_id "G355.3";
chr1	PacBio	CDS	61771431	61771626	.	+	.	gene_id "ENSG00000132849"; transcript_id "G355.3";
chr1	PacBio	CDS	61775206	61775334	.	+	.	gene_id "ENSG00000132849"; transcript_id "G355.3";
chr1	PacBio	CDS	61787754	61787972	.	+	.	gene_id "ENSG00000132849"; transcript_id "G355.3";
chr1	PacBio	CDS	61791348	61791447	.	+	.	gene_id "ENSG00000132849"; transcript_id "G355.3";
chr1	PacBio	CDS	61795467	61795558	.	+	.	gene_id "ENSG00000132849"; transcript_id "G355.3";
chr1	PacBio	CDS	61797287	61797428	.	+	.	gene_id "ENSG00000132849"; transcript_id "G355.3";
chr1	PacBio	CDS	61801623	61801769	.	+	.	gene_id "ENSG00000132849"; transcript_id "G355.3";
chr1	PacBio	CDS	61805448	61805524	.	+	.	gene_id "ENSG00000132849"; transcript_id "G355.3";
chr1	PacBio	CDS	61808474	61808530	.	+	.	gene_id "ENSG00000132849"; transcript_id "G355.3";
chr1	PacBio	CDS	61822945	61823079	.	+	.	gene_id "ENSG00000132849"; transcript_id "G355.3";
chr1	PacBio	CDS	61827422	61827583	.	+	.	gene_id "ENSG00000132849"; transcript_id "G355.3";
chr1	PacBio	CDS	61833654	61833785	.	+	.	gene_id "ENSG00000132849"; transcript_id "G355.3";
chr1	PacBio	CDS	61856030	61856239	.	+	.	gene_id "ENSG00000132849"; transcript_id "G355.3";
chr1	PacBio	CDS	61861551	61861667	.	+	.	gene_id "ENSG00000132849"; transcript_id "G355.3";
chr1	PacBio	CDS	61864238	61864633	.	+	.	gene_id "ENSG00000132849"; transcript_id "G355.3";
chr1	PacBio	CDS	61875243	61875366	.	+	.	gene_id "ENSG00000132849"; transcript_id "G355.3";
chr1	PacBio	CDS	61884237	61884408	.	+	.	gene_id "ENSG00000132849"; transcript_id "G355.3";
chr1	PacBio	CDS	61899583	61899654	.	+	.	gene_id "ENSG00000132849"; transcript_id "G355.3";
chr1	PacBio	CDS	61901282	61901459	.	+	.	gene_id "ENSG00000132849"; transcript_id "G355.3";
chr1	PacBio	CDS	61908372	61908482	.	+	.	gene_id "ENSG00000132849"; transcript_id "G355.3";
chr1	PacBio	CDS	61914587	61914646	.	+	.	gene_id "ENSG00000132849"; transcript_id "G355.3";
chr1	PacBio	transcript	61762856	61901461	.	+	.	gene_id "ENSG00000132849"; transcript_id "G355.4";
chr1	PacBio	exon	61762856	61762914	.	+	.	gene_id "ENSG00000132849"; transcript_id "G355.4";
chr1	PacBio	exon	61763013	61763179	.	+	.	gene_id "ENSG00000132849"; transcript_id "G355.4";
chr1	PacBio	exon	61766279	61766473	.	+	.	gene_id "ENSG00000132849"; transcript_id "G355.4";
chr1	PacBio	exon	61769283	61769422	.	+	.	gene_id "ENSG00000132849"; transcript_id "G355.4";
chr1	PacBio	exon	61771431	61771626	.	+	.	gene_id "ENSG00000132849"; transcript_id "G355.4";
chr1	PacBio	exon	61775206	61775334	.	+	.	gene_id "ENSG00000132849"; transcript_id "G355.4";
chr1	PacBio	exon	61787754	61787972	.	+	.	gene_id "ENSG00000132849"; transcript_id "G355.4";
chr1	PacBio	exon	61791348	61791447	.	+	.	gene_id "ENSG00000132849"; transcript_id "G355.4";
chr1	PacBio	exon	61795467	61795558	.	+	.	gene_id "ENSG00000132849"; transcript_id "G355.4";
chr1	PacBio	exon	61797287	61797428	.	+	.	gene_id "ENSG00000132849"; transcript_id "G355.4";
chr1	PacBio	exon	61801623	61801769	.	+	.	gene_id "ENSG00000132849"; transcript_id "G355.4";
chr1	PacBio	exon	61805448	61805524	.	+	.	gene_id "ENSG00000132849"; transcript_id "G355.4";
chr1	PacBio	exon	61808474	61808530	.	+	.	gene_id "ENSG00000132849"; transcript_id "G355.4";
chr1	PacBio	exon	61822945	61823079	.	+	.	gene_id "ENSG00000132849"; transcript_id "G355.4";
chr1	PacBio	exon	61827422	61827583	.	+	.	gene_id "ENSG00000132849"; transcript_id "G355.4";
chr1	PacBio	exon	61833654	61833785	.	+	.	gene_id "ENSG00000132849"; transcript_id "G355.4";
chr1	PacBio	exon	61856030	61856239	.	+	.	gene_id "ENSG00000132849"; transcript_id "G355.4";
chr1	PacBio	exon	61861551	61861667	.	+	.	gene_id "ENSG00000132849"; transcript_id "G355.4";
chr1	PacBio	exon	61864238	61864633	.	+	.	gene_id "ENSG00000132849"; transcript_id "G355.4";
chr1	PacBio	exon	61875243	61875366	.	+	.	gene_id "ENSG00000132849"; transcript_id "G355.4";
chr1	PacBio	exon	61884237	61884408	.	+	.	gene_id "ENSG00000132849"; transcript_id "G355.4";
chr1	PacBio	exon	61899583	61899654	.	+	.	gene_id "ENSG00000132849"; transcript_id "G355.4";
chr1	PacBio	exon	61901282	61901461	.	+	.	gene_id "ENSG00000132849"; transcript_id "G355.4";
chr1	PacBio	CDS	61762893	61762914	.	+	.	gene_id "ENSG00000132849"; transcript_id "G355.4";
chr1	PacBio	CDS	61763013	61763179	.	+	.	gene_id "ENSG00000132849"; transcript_id "G355.4";
chr1	PacBio	CDS	61766279	61766473	.	+	.	gene_id "ENSG00000132849"; transcript_id "G355.4";
chr1	PacBio	CDS	61769283	61769422	.	+	.	gene_id "ENSG00000132849"; transcript_id "G355.4";
chr1	PacBio	CDS	61771431	61771626	.	+	.	gene_id "ENSG00000132849"; transcript_id "G355.4";
chr1	PacBio	CDS	61775206	61775334	.	+	.	gene_id "ENSG00000132849"; transcript_id "G355.4";
chr1	PacBio	CDS	61787754	61787972	.	+	.	gene_id "ENSG00000132849"; transcript_id "G355.4";
chr1	PacBio	CDS	61791348	61791447	.	+	.	gene_id "ENSG00000132849"; transcript_id "G355.4";
chr1	PacBio	CDS	61795467	61795558	.	+	.	gene_id "ENSG00000132849"; transcript_id "G355.4";
chr1	PacBio	CDS	61797287	61797428	.	+	.	gene_id "ENSG00000132849"; transcript_id "G355.4";
chr1	PacBio	CDS	61801623	61801769	.	+	.	gene_id "ENSG00000132849"; transcript_id "G355.4";
chr1	PacBio	CDS	61805448	61805524	.	+	.	gene_id "ENSG00000132849"; transcript_id "G355.4";
chr1	PacBio	CDS	61808474	61808530	.	+	.	gene_id "ENSG00000132849"; transcript_id "G355.4";
chr1	PacBio	CDS	61822945	61823079	.	+	.	gene_id "ENSG00000132849"; transcript_id "G355.4";
chr1	PacBio	CDS	61827422	61827583	.	+	.	gene_id "ENSG00000132849"; transcript_id "G355.4";
chr1	PacBio	CDS	61833654	61833785	.	+	.	gene_id "ENSG00000132849"; transcript_id "G355.4";
chr1	PacBio	CDS	61856030	61856239	.	+	.	gene_id "ENSG00000132849"; transcript_id "G355.4";
chr1	PacBio	CDS	61861551	61861667	.	+	.	gene_id "ENSG00000132849"; transcript_id "G355.4";
chr1	PacBio	CDS	61864238	61864633	.	+	.	gene_id "ENSG00000132849"; transcript_id "G355.4";
chr1	PacBio	CDS	61875243	61875366	.	+	.	gene_id "ENSG00000132849"; transcript_id "G355.4";
chr1	PacBio	CDS	61884237	61884408	.	+	.	gene_id "ENSG00000132849"; transcript_id "G355.4";
chr1	PacBio	CDS	61899583	61899654	.	+	.	gene_id "ENSG00000132849"; transcript_id "G355.4";
chr1	PacBio	CDS	61901282	61901459	.	+	.	gene_id "ENSG00000132849"; transcript_id "G355.4";
chr1	PacBio	transcript	62436304	62451737	.	+	.	gene_id "ENSG00000162607"; transcript_id "G356.1";
chr1	PacBio	exon	62436304	62436562	.	+	.	gene_id "ENSG00000162607"; transcript_id "G356.1";
chr1	PacBio	exon	62439799	62440037	.	+	.	gene_id "ENSG00000162607"; transcript_id "G356.1";
chr1	PacBio	exon	62441488	62441608	.	+	.	gene_id "ENSG00000162607"; transcript_id "G356.1";
chr1	PacBio	exon	62442195	62442299	.	+	.	gene_id "ENSG00000162607"; transcript_id "G356.1";
chr1	PacBio	exon	62443159	62443319	.	+	.	gene_id "ENSG00000162607"; transcript_id "G356.1";
chr1	PacBio	exon	62444738	62445429	.	+	.	gene_id "ENSG00000162607"; transcript_id "G356.1";
chr1	PacBio	exon	62447341	62447511	.	+	.	gene_id "ENSG00000162607"; transcript_id "G356.1";
chr1	PacBio	exon	62448465	62448666	.	+	.	gene_id "ENSG00000162607"; transcript_id "G356.1";
chr1	PacBio	exon	62450246	62451737	.	+	.	gene_id "ENSG00000162607"; transcript_id "G356.1";
chr1	PacBio	CDS	62439868	62440037	.	+	.	gene_id "ENSG00000162607"; transcript_id "G356.1";
chr1	PacBio	CDS	62441488	62441608	.	+	.	gene_id "ENSG00000162607"; transcript_id "G356.1";
chr1	PacBio	CDS	62442195	62442299	.	+	.	gene_id "ENSG00000162607"; transcript_id "G356.1";
chr1	PacBio	CDS	62443159	62443319	.	+	.	gene_id "ENSG00000162607"; transcript_id "G356.1";
chr1	PacBio	CDS	62444738	62445429	.	+	.	gene_id "ENSG00000162607"; transcript_id "G356.1";
chr1	PacBio	CDS	62447341	62447511	.	+	.	gene_id "ENSG00000162607"; transcript_id "G356.1";
chr1	PacBio	CDS	62448465	62448666	.	+	.	gene_id "ENSG00000162607"; transcript_id "G356.1";
chr1	PacBio	CDS	62450246	62450981	.	+	.	gene_id "ENSG00000162607"; transcript_id "G356.1";
chr1	PacBio	transcript	62436643	62451797	.	+	.	gene_id "ENSG00000162607"; transcript_id "G356.2";
chr1	PacBio	exon	62436643	62437400	.	+	.	gene_id "ENSG00000162607"; transcript_id "G356.2";
chr1	PacBio	exon	62439799	62440037	.	+	.	gene_id "ENSG00000162607"; transcript_id "G356.2";
chr1	PacBio	exon	62441488	62441608	.	+	.	gene_id "ENSG00000162607"; transcript_id "G356.2";
chr1	PacBio	exon	62442195	62442299	.	+	.	gene_id "ENSG00000162607"; transcript_id "G356.2";
chr1	PacBio	exon	62443159	62443319	.	+	.	gene_id "ENSG00000162607"; transcript_id "G356.2";
chr1	PacBio	exon	62444738	62445429	.	+	.	gene_id "ENSG00000162607"; transcript_id "G356.2";
chr1	PacBio	exon	62447341	62447511	.	+	.	gene_id "ENSG00000162607"; transcript_id "G356.2";
chr1	PacBio	exon	62448465	62448666	.	+	.	gene_id "ENSG00000162607"; transcript_id "G356.2";
chr1	PacBio	exon	62450246	62451797	.	+	.	gene_id "ENSG00000162607"; transcript_id "G356.2";
chr1	PacBio	CDS	62439868	62440037	.	+	.	gene_id "ENSG00000162607"; transcript_id "G356.2";
chr1	PacBio	CDS	62441488	62441608	.	+	.	gene_id "ENSG00000162607"; transcript_id "G356.2";
chr1	PacBio	CDS	62442195	62442299	.	+	.	gene_id "ENSG00000162607"; transcript_id "G356.2";
chr1	PacBio	CDS	62443159	62443319	.	+	.	gene_id "ENSG00000162607"; transcript_id "G356.2";
chr1	PacBio	CDS	62444738	62445429	.	+	.	gene_id "ENSG00000162607"; transcript_id "G356.2";
chr1	PacBio	CDS	62447341	62447511	.	+	.	gene_id "ENSG00000162607"; transcript_id "G356.2";
chr1	PacBio	CDS	62448465	62448666	.	+	.	gene_id "ENSG00000162607"; transcript_id "G356.2";
chr1	PacBio	CDS	62450246	62450981	.	+	.	gene_id "ENSG00000162607"; transcript_id "G356.2";
chr1	PacBio	transcript	62436667	62442302	.	+	.	gene_id "ENSG00000162607"; transcript_id "G356.3";
chr1	PacBio	exon	62436667	62437400	.	+	.	gene_id "ENSG00000162607"; transcript_id "G356.3";
chr1	PacBio	exon	62439799	62440037	.	+	.	gene_id "ENSG00000162607"; transcript_id "G356.3";
chr1	PacBio	exon	62441488	62441608	.	+	.	gene_id "ENSG00000162607"; transcript_id "G356.3";
chr1	PacBio	exon	62442195	62442302	.	+	.	gene_id "ENSG00000162607"; transcript_id "G356.3";
chr1	PacBio	transcript	62436984	62451318	.	+	.	gene_id "ENSG00000162607"; transcript_id "G356.4";
chr1	PacBio	exon	62436984	62437400	.	+	.	gene_id "ENSG00000162607"; transcript_id "G356.4";
chr1	PacBio	exon	62439799	62440037	.	+	.	gene_id "ENSG00000162607"; transcript_id "G356.4";
chr1	PacBio	exon	62441488	62441608	.	+	.	gene_id "ENSG00000162607"; transcript_id "G356.4";
chr1	PacBio	exon	62442195	62442299	.	+	.	gene_id "ENSG00000162607"; transcript_id "G356.4";
chr1	PacBio	exon	62443159	62443319	.	+	.	gene_id "ENSG00000162607"; transcript_id "G356.4";
chr1	PacBio	exon	62444738	62445429	.	+	.	gene_id "ENSG00000162607"; transcript_id "G356.4";
chr1	PacBio	exon	62447341	62447511	.	+	.	gene_id "ENSG00000162607"; transcript_id "G356.4";
chr1	PacBio	exon	62448465	62448666	.	+	.	gene_id "ENSG00000162607"; transcript_id "G356.4";
chr1	PacBio	exon	62450246	62451318	.	+	.	gene_id "ENSG00000162607"; transcript_id "G356.4";
chr1	PacBio	CDS	62439868	62440037	.	+	.	gene_id "ENSG00000162607"; transcript_id "G356.4";
chr1	PacBio	CDS	62441488	62441608	.	+	.	gene_id "ENSG00000162607"; transcript_id "G356.4";
chr1	PacBio	CDS	62442195	62442299	.	+	.	gene_id "ENSG00000162607"; transcript_id "G356.4";
chr1	PacBio	CDS	62443159	62443319	.	+	.	gene_id "ENSG00000162607"; transcript_id "G356.4";
chr1	PacBio	CDS	62444738	62445429	.	+	.	gene_id "ENSG00000162607"; transcript_id "G356.4";
chr1	PacBio	CDS	62447341	62447511	.	+	.	gene_id "ENSG00000162607"; transcript_id "G356.4";
chr1	PacBio	CDS	62448465	62448666	.	+	.	gene_id "ENSG00000162607"; transcript_id "G356.4";
chr1	PacBio	CDS	62450246	62450981	.	+	.	gene_id "ENSG00000162607"; transcript_id "G356.4";
chr1	PacBio	transcript	62436990	62448477	.	+	.	gene_id "ENSG00000162607"; transcript_id "G356.5";
chr1	PacBio	exon	62436990	62437400	.	+	.	gene_id "ENSG00000162607"; transcript_id "G356.5";
chr1	PacBio	exon	62439799	62440037	.	+	.	gene_id "ENSG00000162607"; transcript_id "G356.5";
chr1	PacBio	exon	62441488	62441608	.	+	.	gene_id "ENSG00000162607"; transcript_id "G356.5";
chr1	PacBio	exon	62442195	62442299	.	+	.	gene_id "ENSG00000162607"; transcript_id "G356.5";
chr1	PacBio	exon	62443159	62443319	.	+	.	gene_id "ENSG00000162607"; transcript_id "G356.5";
chr1	PacBio	exon	62444738	62445429	.	+	.	gene_id "ENSG00000162607"; transcript_id "G356.5";
chr1	PacBio	exon	62447341	62447511	.	+	.	gene_id "ENSG00000162607"; transcript_id "G356.5";
chr1	PacBio	exon	62448465	62448477	.	+	.	gene_id "ENSG00000162607"; transcript_id "G356.5";
chr1	PacBio	CDS	62439868	62440037	.	+	.	gene_id "ENSG00000162607"; transcript_id "G356.5";
chr1	PacBio	CDS	62441488	62441608	.	+	.	gene_id "ENSG00000162607"; transcript_id "G356.5";
chr1	PacBio	CDS	62442195	62442299	.	+	.	gene_id "ENSG00000162607"; transcript_id "G356.5";
chr1	PacBio	CDS	62443159	62443319	.	+	.	gene_id "ENSG00000162607"; transcript_id "G356.5";
chr1	PacBio	CDS	62444738	62445429	.	+	.	gene_id "ENSG00000162607"; transcript_id "G356.5";
chr1	PacBio	CDS	62447341	62447511	.	+	.	gene_id "ENSG00000162607"; transcript_id "G356.5";
chr1	PacBio	CDS	62448465	62448475	.	+	.	gene_id "ENSG00000162607"; transcript_id "G356.5";
chr1	PacBio	transcript	62437024	62445020	.	+	.	gene_id "ENSG00000162607"; transcript_id "G356.6";
chr1	PacBio	exon	62437024	62437400	.	+	.	gene_id "ENSG00000162607"; transcript_id "G356.6";
chr1	PacBio	exon	62439799	62440037	.	+	.	gene_id "ENSG00000162607"; transcript_id "G356.6";
chr1	PacBio	exon	62441488	62441608	.	+	.	gene_id "ENSG00000162607"; transcript_id "G356.6";
chr1	PacBio	exon	62442195	62442299	.	+	.	gene_id "ENSG00000162607"; transcript_id "G356.6";
chr1	PacBio	exon	62443159	62443319	.	+	.	gene_id "ENSG00000162607"; transcript_id "G356.6";
chr1	PacBio	exon	62444738	62445020	.	+	.	gene_id "ENSG00000162607"; transcript_id "G356.6";
chr1	PacBio	CDS	62439868	62440037	.	+	.	gene_id "ENSG00000162607"; transcript_id "G356.6";
chr1	PacBio	CDS	62441488	62441608	.	+	.	gene_id "ENSG00000162607"; transcript_id "G356.6";
chr1	PacBio	CDS	62442195	62442299	.	+	.	gene_id "ENSG00000162607"; transcript_id "G356.6";
chr1	PacBio	CDS	62443159	62443319	.	+	.	gene_id "ENSG00000162607"; transcript_id "G356.6";
chr1	PacBio	CDS	62444738	62445020	.	+	.	gene_id "ENSG00000162607"; transcript_id "G356.6";
chr1	PacBio	transcript	62437024	62451735	.	+	.	gene_id "ENSG00000162607"; transcript_id "G356.7";
chr1	PacBio	exon	62437024	62437400	.	+	.	gene_id "ENSG00000162607"; transcript_id "G356.7";
chr1	PacBio	exon	62439799	62440037	.	+	.	gene_id "ENSG00000162607"; transcript_id "G356.7";
chr1	PacBio	exon	62441488	62441608	.	+	.	gene_id "ENSG00000162607"; transcript_id "G356.7";
chr1	PacBio	exon	62447341	62447511	.	+	.	gene_id "ENSG00000162607"; transcript_id "G356.7";
chr1	PacBio	exon	62448465	62448666	.	+	.	gene_id "ENSG00000162607"; transcript_id "G356.7";
chr1	PacBio	exon	62450246	62451735	.	+	.	gene_id "ENSG00000162607"; transcript_id "G356.7";
chr1	PacBio	CDS	62448488	62448666	.	+	.	gene_id "ENSG00000162607"; transcript_id "G356.7";
chr1	PacBio	CDS	62450246	62450981	.	+	.	gene_id "ENSG00000162607"; transcript_id "G356.7";
chr1	PacBio	transcript	62437031	62444833	.	+	.	gene_id "ENSG00000162607"; transcript_id "G356.8";
chr1	PacBio	exon	62437031	62437400	.	+	.	gene_id "ENSG00000162607"; transcript_id "G356.8";
chr1	PacBio	exon	62439799	62440037	.	+	.	gene_id "ENSG00000162607"; transcript_id "G356.8";
chr1	PacBio	exon	62441488	62441608	.	+	.	gene_id "ENSG00000162607"; transcript_id "G356.8";
chr1	PacBio	exon	62442195	62442299	.	+	.	gene_id "ENSG00000162607"; transcript_id "G356.8";
chr1	PacBio	exon	62443159	62443319	.	+	.	gene_id "ENSG00000162607"; transcript_id "G356.8";
chr1	PacBio	exon	62444738	62444833	.	+	.	gene_id "ENSG00000162607"; transcript_id "G356.8";
chr1	PacBio	CDS	62439868	62440037	.	+	.	gene_id "ENSG00000162607"; transcript_id "G356.8";
chr1	PacBio	CDS	62441488	62441608	.	+	.	gene_id "ENSG00000162607"; transcript_id "G356.8";
chr1	PacBio	CDS	62442195	62442299	.	+	.	gene_id "ENSG00000162607"; transcript_id "G356.8";
chr1	PacBio	CDS	62443159	62443319	.	+	.	gene_id "ENSG00000162607"; transcript_id "G356.8";
chr1	PacBio	CDS	62444738	62444831	.	+	.	gene_id "ENSG00000162607"; transcript_id "G356.8";
chr1	PacBio	transcript	62437031	62451738	.	+	.	gene_id "ENSG00000162607"; transcript_id "G356.9";
chr1	PacBio	exon	62437031	62437400	.	+	.	gene_id "ENSG00000162607"; transcript_id "G356.9";
chr1	PacBio	exon	62439799	62440037	.	+	.	gene_id "ENSG00000162607"; transcript_id "G356.9";
chr1	PacBio	exon	62441488	62441608	.	+	.	gene_id "ENSG00000162607"; transcript_id "G356.9";
chr1	PacBio	exon	62442195	62442299	.	+	.	gene_id "ENSG00000162607"; transcript_id "G356.9";
chr1	PacBio	exon	62443159	62443319	.	+	.	gene_id "ENSG00000162607"; transcript_id "G356.9";
chr1	PacBio	exon	62445251	62445429	.	+	.	gene_id "ENSG00000162607"; transcript_id "G356.9";
chr1	PacBio	exon	62447341	62447511	.	+	.	gene_id "ENSG00000162607"; transcript_id "G356.9";
chr1	PacBio	exon	62448465	62448666	.	+	.	gene_id "ENSG00000162607"; transcript_id "G356.9";
chr1	PacBio	exon	62450246	62451738	.	+	.	gene_id "ENSG00000162607"; transcript_id "G356.9";
chr1	PacBio	CDS	62439868	62440037	.	+	.	gene_id "ENSG00000162607"; transcript_id "G356.9";
chr1	PacBio	CDS	62441488	62441608	.	+	.	gene_id "ENSG00000162607"; transcript_id "G356.9";
chr1	PacBio	CDS	62442195	62442299	.	+	.	gene_id "ENSG00000162607"; transcript_id "G356.9";
chr1	PacBio	CDS	62443159	62443319	.	+	.	gene_id "ENSG00000162607"; transcript_id "G356.9";
chr1	PacBio	CDS	62445251	62445429	.	+	.	gene_id "ENSG00000162607"; transcript_id "G356.9";
chr1	PacBio	CDS	62447341	62447511	.	+	.	gene_id "ENSG00000162607"; transcript_id "G356.9";
chr1	PacBio	CDS	62448465	62448666	.	+	.	gene_id "ENSG00000162607"; transcript_id "G356.9";
chr1	PacBio	CDS	62450246	62450981	.	+	.	gene_id "ENSG00000162607"; transcript_id "G356.9";
chr1	PacBio	transcript	62455013	62688416	.	-	.	gene_id "ENSG00000116641"; transcript_id "G357.1";
chr1	PacBio	exon	62455013	62455456	.	-	.	gene_id "ENSG00000116641"; transcript_id "G357.1";
chr1	PacBio	exon	62457538	62457705	.	-	.	gene_id "ENSG00000116641"; transcript_id "G357.1";
chr1	PacBio	exon	62473982	62474088	.	-	.	gene_id "ENSG00000116641"; transcript_id "G357.1";
chr1	PacBio	exon	62475208	62475351	.	-	.	gene_id "ENSG00000116641"; transcript_id "G357.1";
chr1	PacBio	exon	62475707	62475943	.	-	.	gene_id "ENSG00000116641"; transcript_id "G357.1";
chr1	PacBio	exon	62476067	62476156	.	-	.	gene_id "ENSG00000116641"; transcript_id "G357.1";
chr1	PacBio	exon	62477700	62477834	.	-	.	gene_id "ENSG00000116641"; transcript_id "G357.1";
chr1	PacBio	exon	62488934	62489065	.	-	.	gene_id "ENSG00000116641"; transcript_id "G357.1";
chr1	PacBio	exon	62492704	62492847	.	-	.	gene_id "ENSG00000116641"; transcript_id "G357.1";
chr1	PacBio	exon	62494275	62494467	.	-	.	gene_id "ENSG00000116641"; transcript_id "G357.1";
chr1	PacBio	exon	62495581	62495681	.	-	.	gene_id "ENSG00000116641"; transcript_id "G357.1";
chr1	PacBio	exon	62496339	62496497	.	-	.	gene_id "ENSG00000116641"; transcript_id "G357.1";
chr1	PacBio	exon	62504630	62504782	.	-	.	gene_id "ENSG00000116641"; transcript_id "G357.1";
chr1	PacBio	exon	62505682	62505816	.	-	.	gene_id "ENSG00000116641"; transcript_id "G357.1";
chr1	PacBio	exon	62507962	62508058	.	-	.	gene_id "ENSG00000116641"; transcript_id "G357.1";
chr1	PacBio	exon	62510577	62510673	.	-	.	gene_id "ENSG00000116641"; transcript_id "G357.1";
chr1	PacBio	exon	62513471	62513606	.	-	.	gene_id "ENSG00000116641"; transcript_id "G357.1";
chr1	PacBio	exon	62513716	62513898	.	-	.	gene_id "ENSG00000116641"; transcript_id "G357.1";
chr1	PacBio	exon	62528151	62528305	.	-	.	gene_id "ENSG00000116641"; transcript_id "G357.1";
chr1	PacBio	exon	62529277	62529446	.	-	.	gene_id "ENSG00000116641"; transcript_id "G357.1";
chr1	PacBio	exon	62535493	62535632	.	-	.	gene_id "ENSG00000116641"; transcript_id "G357.1";
chr1	PacBio	exon	62537891	62538061	.	-	.	gene_id "ENSG00000116641"; transcript_id "G357.1";
chr1	PacBio	exon	62539545	62539658	.	-	.	gene_id "ENSG00000116641"; transcript_id "G357.1";
chr1	PacBio	exon	62539752	62539892	.	-	.	gene_id "ENSG00000116641"; transcript_id "G357.1";
chr1	PacBio	exon	62542608	62542703	.	-	.	gene_id "ENSG00000116641"; transcript_id "G357.1";
chr1	PacBio	exon	62543656	62543745	.	-	.	gene_id "ENSG00000116641"; transcript_id "G357.1";
chr1	PacBio	exon	62552732	62552901	.	-	.	gene_id "ENSG00000116641"; transcript_id "G357.1";
chr1	PacBio	exon	62555825	62555989	.	-	.	gene_id "ENSG00000116641"; transcript_id "G357.1";
chr1	PacBio	exon	62558989	62559220	.	-	.	gene_id "ENSG00000116641"; transcript_id "G357.1";
chr1	PacBio	exon	62561617	62561703	.	-	.	gene_id "ENSG00000116641"; transcript_id "G357.1";
chr1	PacBio	exon	62577262	62577363	.	-	.	gene_id "ENSG00000116641"; transcript_id "G357.1";
chr1	PacBio	exon	62578828	62578966	.	-	.	gene_id "ENSG00000116641"; transcript_id "G357.1";
chr1	PacBio	exon	62583184	62583254	.	-	.	gene_id "ENSG00000116641"; transcript_id "G357.1";
chr1	PacBio	exon	62586507	62586624	.	-	.	gene_id "ENSG00000116641"; transcript_id "G357.1";
chr1	PacBio	exon	62618706	62618868	.	-	.	gene_id "ENSG00000116641"; transcript_id "G357.1";
chr1	PacBio	exon	62619900	62619993	.	-	.	gene_id "ENSG00000116641"; transcript_id "G357.1";
chr1	PacBio	exon	62625259	62625401	.	-	.	gene_id "ENSG00000116641"; transcript_id "G357.1";
chr1	PacBio	exon	62631240	62631405	.	-	.	gene_id "ENSG00000116641"; transcript_id "G357.1";
chr1	PacBio	exon	62633498	62633578	.	-	.	gene_id "ENSG00000116641"; transcript_id "G357.1";
chr1	PacBio	exon	62634773	62634922	.	-	.	gene_id "ENSG00000116641"; transcript_id "G357.1";
chr1	PacBio	exon	62636537	62636603	.	-	.	gene_id "ENSG00000116641"; transcript_id "G357.1";
chr1	PacBio	exon	62647691	62647776	.	-	.	gene_id "ENSG00000116641"; transcript_id "G357.1";
chr1	PacBio	exon	62648106	62648318	.	-	.	gene_id "ENSG00000116641"; transcript_id "G357.1";
chr1	PacBio	exon	62648415	62648544	.	-	.	gene_id "ENSG00000116641"; transcript_id "G357.1";
chr1	PacBio	exon	62653725	62653793	.	-	.	gene_id "ENSG00000116641"; transcript_id "G357.1";
chr1	PacBio	exon	62653984	62654159	.	-	.	gene_id "ENSG00000116641"; transcript_id "G357.1";
chr1	PacBio	exon	62663025	62663130	.	-	.	gene_id "ENSG00000116641"; transcript_id "G357.1";
chr1	PacBio	exon	62688227	62688416	.	-	.	gene_id "ENSG00000116641"; transcript_id "G357.1";
chr1	PacBio	CDS	62455414	62455456	.	-	.	gene_id "ENSG00000116641"; transcript_id "G357.1";
chr1	PacBio	CDS	62457538	62457705	.	-	.	gene_id "ENSG00000116641"; transcript_id "G357.1";
chr1	PacBio	CDS	62473982	62474088	.	-	.	gene_id "ENSG00000116641"; transcript_id "G357.1";
chr1	PacBio	CDS	62475208	62475351	.	-	.	gene_id "ENSG00000116641"; transcript_id "G357.1";
chr1	PacBio	CDS	62475707	62475943	.	-	.	gene_id "ENSG00000116641"; transcript_id "G357.1";
chr1	PacBio	CDS	62476067	62476156	.	-	.	gene_id "ENSG00000116641"; transcript_id "G357.1";
chr1	PacBio	CDS	62477700	62477834	.	-	.	gene_id "ENSG00000116641"; transcript_id "G357.1";
chr1	PacBio	CDS	62488934	62489065	.	-	.	gene_id "ENSG00000116641"; transcript_id "G357.1";
chr1	PacBio	CDS	62492704	62492847	.	-	.	gene_id "ENSG00000116641"; transcript_id "G357.1";
chr1	PacBio	CDS	62494275	62494467	.	-	.	gene_id "ENSG00000116641"; transcript_id "G357.1";
chr1	PacBio	CDS	62495581	62495681	.	-	.	gene_id "ENSG00000116641"; transcript_id "G357.1";
chr1	PacBio	CDS	62496339	62496497	.	-	.	gene_id "ENSG00000116641"; transcript_id "G357.1";
chr1	PacBio	CDS	62504630	62504782	.	-	.	gene_id "ENSG00000116641"; transcript_id "G357.1";
chr1	PacBio	CDS	62505682	62505816	.	-	.	gene_id "ENSG00000116641"; transcript_id "G357.1";
chr1	PacBio	CDS	62507962	62508058	.	-	.	gene_id "ENSG00000116641"; transcript_id "G357.1";
chr1	PacBio	CDS	62510577	62510673	.	-	.	gene_id "ENSG00000116641"; transcript_id "G357.1";
chr1	PacBio	CDS	62513471	62513606	.	-	.	gene_id "ENSG00000116641"; transcript_id "G357.1";
chr1	PacBio	CDS	62513716	62513898	.	-	.	gene_id "ENSG00000116641"; transcript_id "G357.1";
chr1	PacBio	CDS	62528151	62528305	.	-	.	gene_id "ENSG00000116641"; transcript_id "G357.1";
chr1	PacBio	CDS	62529277	62529446	.	-	.	gene_id "ENSG00000116641"; transcript_id "G357.1";
chr1	PacBio	CDS	62535493	62535632	.	-	.	gene_id "ENSG00000116641"; transcript_id "G357.1";
chr1	PacBio	CDS	62537891	62538061	.	-	.	gene_id "ENSG00000116641"; transcript_id "G357.1";
chr1	PacBio	CDS	62539545	62539658	.	-	.	gene_id "ENSG00000116641"; transcript_id "G357.1";
chr1	PacBio	CDS	62539752	62539892	.	-	.	gene_id "ENSG00000116641"; transcript_id "G357.1";
chr1	PacBio	CDS	62542608	62542703	.	-	.	gene_id "ENSG00000116641"; transcript_id "G357.1";
chr1	PacBio	CDS	62543656	62543745	.	-	.	gene_id "ENSG00000116641"; transcript_id "G357.1";
chr1	PacBio	CDS	62552732	62552901	.	-	.	gene_id "ENSG00000116641"; transcript_id "G357.1";
chr1	PacBio	CDS	62555825	62555989	.	-	.	gene_id "ENSG00000116641"; transcript_id "G357.1";
chr1	PacBio	CDS	62558989	62559220	.	-	.	gene_id "ENSG00000116641"; transcript_id "G357.1";
chr1	PacBio	CDS	62561617	62561703	.	-	.	gene_id "ENSG00000116641"; transcript_id "G357.1";
chr1	PacBio	CDS	62577262	62577363	.	-	.	gene_id "ENSG00000116641"; transcript_id "G357.1";
chr1	PacBio	CDS	62578828	62578966	.	-	.	gene_id "ENSG00000116641"; transcript_id "G357.1";
chr1	PacBio	CDS	62583184	62583254	.	-	.	gene_id "ENSG00000116641"; transcript_id "G357.1";
chr1	PacBio	CDS	62586507	62586624	.	-	.	gene_id "ENSG00000116641"; transcript_id "G357.1";
chr1	PacBio	CDS	62618706	62618868	.	-	.	gene_id "ENSG00000116641"; transcript_id "G357.1";
chr1	PacBio	CDS	62619900	62619993	.	-	.	gene_id "ENSG00000116641"; transcript_id "G357.1";
chr1	PacBio	CDS	62625259	62625401	.	-	.	gene_id "ENSG00000116641"; transcript_id "G357.1";
chr1	PacBio	CDS	62631240	62631405	.	-	.	gene_id "ENSG00000116641"; transcript_id "G357.1";
chr1	PacBio	CDS	62633498	62633578	.	-	.	gene_id "ENSG00000116641"; transcript_id "G357.1";
chr1	PacBio	CDS	62634773	62634922	.	-	.	gene_id "ENSG00000116641"; transcript_id "G357.1";
chr1	PacBio	CDS	62636537	62636603	.	-	.	gene_id "ENSG00000116641"; transcript_id "G357.1";
chr1	PacBio	CDS	62647691	62647776	.	-	.	gene_id "ENSG00000116641"; transcript_id "G357.1";
chr1	PacBio	CDS	62648106	62648318	.	-	.	gene_id "ENSG00000116641"; transcript_id "G357.1";
chr1	PacBio	CDS	62648415	62648544	.	-	.	gene_id "ENSG00000116641"; transcript_id "G357.1";
chr1	PacBio	CDS	62653725	62653793	.	-	.	gene_id "ENSG00000116641"; transcript_id "G357.1";
chr1	PacBio	CDS	62653984	62654159	.	-	.	gene_id "ENSG00000116641"; transcript_id "G357.1";
chr1	PacBio	CDS	62663025	62663130	.	-	.	gene_id "ENSG00000116641"; transcript_id "G357.1";
chr1	PacBio	CDS	62688227	62688264	.	-	.	gene_id "ENSG00000116641"; transcript_id "G357.1";
chr1	PacBio	transcript	62584106	62688413	.	-	.	gene_id "ENSG00000116641"; transcript_id "G357.2";
chr1	PacBio	exon	62584106	62584878	.	-	.	gene_id "ENSG00000116641"; transcript_id "G357.2";
chr1	PacBio	exon	62586507	62586624	.	-	.	gene_id "ENSG00000116641"; transcript_id "G357.2";
chr1	PacBio	exon	62618706	62618868	.	-	.	gene_id "ENSG00000116641"; transcript_id "G357.2";
chr1	PacBio	exon	62619900	62619993	.	-	.	gene_id "ENSG00000116641"; transcript_id "G357.2";
chr1	PacBio	exon	62625259	62625401	.	-	.	gene_id "ENSG00000116641"; transcript_id "G357.2";
chr1	PacBio	exon	62631240	62631405	.	-	.	gene_id "ENSG00000116641"; transcript_id "G357.2";
chr1	PacBio	exon	62633498	62633578	.	-	.	gene_id "ENSG00000116641"; transcript_id "G357.2";
chr1	PacBio	exon	62634773	62634922	.	-	.	gene_id "ENSG00000116641"; transcript_id "G357.2";
chr1	PacBio	exon	62636537	62636603	.	-	.	gene_id "ENSG00000116641"; transcript_id "G357.2";
chr1	PacBio	exon	62647691	62647776	.	-	.	gene_id "ENSG00000116641"; transcript_id "G357.2";
chr1	PacBio	exon	62648106	62648318	.	-	.	gene_id "ENSG00000116641"; transcript_id "G357.2";
chr1	PacBio	exon	62648415	62648544	.	-	.	gene_id "ENSG00000116641"; transcript_id "G357.2";
chr1	PacBio	exon	62653725	62653793	.	-	.	gene_id "ENSG00000116641"; transcript_id "G357.2";
chr1	PacBio	exon	62653984	62654159	.	-	.	gene_id "ENSG00000116641"; transcript_id "G357.2";
chr1	PacBio	exon	62663025	62663130	.	-	.	gene_id "ENSG00000116641"; transcript_id "G357.2";
chr1	PacBio	exon	62688227	62688413	.	-	.	gene_id "ENSG00000116641"; transcript_id "G357.2";
chr1	PacBio	CDS	62584780	62584878	.	-	.	gene_id "ENSG00000116641"; transcript_id "G357.2";
chr1	PacBio	CDS	62586507	62586624	.	-	.	gene_id "ENSG00000116641"; transcript_id "G357.2";
chr1	PacBio	CDS	62618706	62618868	.	-	.	gene_id "ENSG00000116641"; transcript_id "G357.2";
chr1	PacBio	CDS	62619900	62619993	.	-	.	gene_id "ENSG00000116641"; transcript_id "G357.2";
chr1	PacBio	CDS	62625259	62625401	.	-	.	gene_id "ENSG00000116641"; transcript_id "G357.2";
chr1	PacBio	CDS	62631240	62631405	.	-	.	gene_id "ENSG00000116641"; transcript_id "G357.2";
chr1	PacBio	CDS	62633498	62633578	.	-	.	gene_id "ENSG00000116641"; transcript_id "G357.2";
chr1	PacBio	CDS	62634773	62634922	.	-	.	gene_id "ENSG00000116641"; transcript_id "G357.2";
chr1	PacBio	CDS	62636537	62636603	.	-	.	gene_id "ENSG00000116641"; transcript_id "G357.2";
chr1	PacBio	CDS	62647691	62647776	.	-	.	gene_id "ENSG00000116641"; transcript_id "G357.2";
chr1	PacBio	CDS	62648106	62648318	.	-	.	gene_id "ENSG00000116641"; transcript_id "G357.2";
chr1	PacBio	CDS	62648415	62648544	.	-	.	gene_id "ENSG00000116641"; transcript_id "G357.2";
chr1	PacBio	CDS	62653725	62653793	.	-	.	gene_id "ENSG00000116641"; transcript_id "G357.2";
chr1	PacBio	CDS	62653984	62654159	.	-	.	gene_id "ENSG00000116641"; transcript_id "G357.2";
chr1	PacBio	CDS	62663025	62663130	.	-	.	gene_id "ENSG00000116641"; transcript_id "G357.2";
chr1	PacBio	CDS	62688227	62688264	.	-	.	gene_id "ENSG00000116641"; transcript_id "G357.2";
chr1	PacBio	transcript	62784128	62786529	.	+	.	gene_id "ENSG00000125703"; transcript_id "G358.1";
chr1	PacBio	exon	62784128	62786529	.	+	.	gene_id "ENSG00000125703"; transcript_id "G358.1";
chr1	PacBio	transcript	62784137	62864378	.	+	.	gene_id "ENSG00000125703"; transcript_id "G358.3";
chr1	PacBio	exon	62784137	62784273	.	+	.	gene_id "ENSG00000125703"; transcript_id "G358.3";
chr1	PacBio	exon	62803719	62803862	.	+	.	gene_id "ENSG00000125703"; transcript_id "G358.3";
chr1	PacBio	exon	62805172	62805255	.	+	.	gene_id "ENSG00000125703"; transcript_id "G358.3";
chr1	PacBio	exon	62816575	62816808	.	+	.	gene_id "ENSG00000125703"; transcript_id "G358.3";
chr1	PacBio	exon	62819005	62819335	.	+	.	gene_id "ENSG00000125703"; transcript_id "G358.3";
chr1	PacBio	exon	62821139	62821209	.	+	.	gene_id "ENSG00000125703"; transcript_id "G358.3";
chr1	PacBio	exon	62829040	62829176	.	+	.	gene_id "ENSG00000125703"; transcript_id "G358.3";
chr1	PacBio	exon	62834038	62834116	.	+	.	gene_id "ENSG00000125703"; transcript_id "G358.3";
chr1	PacBio	exon	62834776	62834852	.	+	.	gene_id "ENSG00000125703"; transcript_id "G358.3";
chr1	PacBio	exon	62841428	62841547	.	+	.	gene_id "ENSG00000125703"; transcript_id "G358.3";
chr1	PacBio	exon	62863992	62864378	.	+	.	gene_id "ENSG00000125703"; transcript_id "G358.3";
chr1	PacBio	CDS	62803787	62803862	.	+	.	gene_id "ENSG00000125703"; transcript_id "G358.3";
chr1	PacBio	CDS	62805172	62805255	.	+	.	gene_id "ENSG00000125703"; transcript_id "G358.3";
chr1	PacBio	CDS	62816575	62816808	.	+	.	gene_id "ENSG00000125703"; transcript_id "G358.3";
chr1	PacBio	CDS	62819005	62819335	.	+	.	gene_id "ENSG00000125703"; transcript_id "G358.3";
chr1	PacBio	CDS	62821139	62821209	.	+	.	gene_id "ENSG00000125703"; transcript_id "G358.3";
chr1	PacBio	CDS	62829040	62829176	.	+	.	gene_id "ENSG00000125703"; transcript_id "G358.3";
chr1	PacBio	CDS	62834038	62834116	.	+	.	gene_id "ENSG00000125703"; transcript_id "G358.3";
chr1	PacBio	CDS	62834776	62834852	.	+	.	gene_id "ENSG00000125703"; transcript_id "G358.3";
chr1	PacBio	CDS	62841428	62841547	.	+	.	gene_id "ENSG00000125703"; transcript_id "G358.3";
chr1	PacBio	CDS	62863992	62864159	.	+	.	gene_id "ENSG00000125703"; transcript_id "G358.3";
chr1	PacBio	transcript	62784137	62864384	.	+	.	gene_id "ENSG00000125703"; transcript_id "G358.6";
chr1	PacBio	exon	62784137	62784273	.	+	.	gene_id "ENSG00000125703"; transcript_id "G358.6";
chr1	PacBio	exon	62803719	62803862	.	+	.	gene_id "ENSG00000125703"; transcript_id "G358.6";
chr1	PacBio	exon	62805172	62805255	.	+	.	gene_id "ENSG00000125703"; transcript_id "G358.6";
chr1	PacBio	exon	62816575	62816808	.	+	.	gene_id "ENSG00000125703"; transcript_id "G358.6";
chr1	PacBio	exon	62819005	62821209	.	+	.	gene_id "ENSG00000125703"; transcript_id "G358.6";
chr1	PacBio	exon	62829040	62829176	.	+	.	gene_id "ENSG00000125703"; transcript_id "G358.6";
chr1	PacBio	exon	62834038	62834116	.	+	.	gene_id "ENSG00000125703"; transcript_id "G358.6";
chr1	PacBio	exon	62834776	62834852	.	+	.	gene_id "ENSG00000125703"; transcript_id "G358.6";
chr1	PacBio	exon	62841428	62841547	.	+	.	gene_id "ENSG00000125703"; transcript_id "G358.6";
chr1	PacBio	exon	62863992	62864384	.	+	.	gene_id "ENSG00000125703"; transcript_id "G358.6";
chr1	PacBio	CDS	62803787	62803862	.	+	.	gene_id "ENSG00000125703"; transcript_id "G358.6";
chr1	PacBio	CDS	62805172	62805255	.	+	.	gene_id "ENSG00000125703"; transcript_id "G358.6";
chr1	PacBio	CDS	62816575	62816808	.	+	.	gene_id "ENSG00000125703"; transcript_id "G358.6";
chr1	PacBio	CDS	62819005	62819339	.	+	.	gene_id "ENSG00000125703"; transcript_id "G358.6";
chr1	PacBio	transcript	62784137	62865147	.	+	.	gene_id "ENSG00000125703"; transcript_id "G358.2";
chr1	PacBio	exon	62784137	62784225	.	+	.	gene_id "ENSG00000125703"; transcript_id "G358.2";
chr1	PacBio	exon	62803719	62803862	.	+	.	gene_id "ENSG00000125703"; transcript_id "G358.2";
chr1	PacBio	exon	62805172	62805255	.	+	.	gene_id "ENSG00000125703"; transcript_id "G358.2";
chr1	PacBio	exon	62816575	62816808	.	+	.	gene_id "ENSG00000125703"; transcript_id "G358.2";
chr1	PacBio	exon	62819005	62819335	.	+	.	gene_id "ENSG00000125703"; transcript_id "G358.2";
chr1	PacBio	exon	62821139	62821209	.	+	.	gene_id "ENSG00000125703"; transcript_id "G358.2";
chr1	PacBio	exon	62829040	62829176	.	+	.	gene_id "ENSG00000125703"; transcript_id "G358.2";
chr1	PacBio	exon	62834038	62834116	.	+	.	gene_id "ENSG00000125703"; transcript_id "G358.2";
chr1	PacBio	exon	62834776	62834852	.	+	.	gene_id "ENSG00000125703"; transcript_id "G358.2";
chr1	PacBio	exon	62841428	62841547	.	+	.	gene_id "ENSG00000125703"; transcript_id "G358.2";
chr1	PacBio	exon	62863404	62863537	.	+	.	gene_id "ENSG00000125703"; transcript_id "G358.2";
chr1	PacBio	exon	62863992	62865147	.	+	.	gene_id "ENSG00000125703"; transcript_id "G358.2";
chr1	PacBio	CDS	62803787	62803862	.	+	.	gene_id "ENSG00000125703"; transcript_id "G358.2";
chr1	PacBio	CDS	62805172	62805255	.	+	.	gene_id "ENSG00000125703"; transcript_id "G358.2";
chr1	PacBio	CDS	62816575	62816808	.	+	.	gene_id "ENSG00000125703"; transcript_id "G358.2";
chr1	PacBio	CDS	62819005	62819335	.	+	.	gene_id "ENSG00000125703"; transcript_id "G358.2";
chr1	PacBio	CDS	62821139	62821209	.	+	.	gene_id "ENSG00000125703"; transcript_id "G358.2";
chr1	PacBio	CDS	62829040	62829176	.	+	.	gene_id "ENSG00000125703"; transcript_id "G358.2";
chr1	PacBio	CDS	62834038	62834116	.	+	.	gene_id "ENSG00000125703"; transcript_id "G358.2";
chr1	PacBio	CDS	62834776	62834852	.	+	.	gene_id "ENSG00000125703"; transcript_id "G358.2";
chr1	PacBio	CDS	62841428	62841547	.	+	.	gene_id "ENSG00000125703"; transcript_id "G358.2";
chr1	PacBio	CDS	62863404	62863496	.	+	.	gene_id "ENSG00000125703"; transcript_id "G358.2";
chr1	PacBio	transcript	62784137	62865152	.	+	.	gene_id "ENSG00000125703"; transcript_id "G358.4";
chr1	PacBio	exon	62784137	62784273	.	+	.	gene_id "ENSG00000125703"; transcript_id "G358.4";
chr1	PacBio	exon	62803719	62803862	.	+	.	gene_id "ENSG00000125703"; transcript_id "G358.4";
chr1	PacBio	exon	62805172	62805255	.	+	.	gene_id "ENSG00000125703"; transcript_id "G358.4";
chr1	PacBio	exon	62816575	62816808	.	+	.	gene_id "ENSG00000125703"; transcript_id "G358.4";
chr1	PacBio	exon	62819005	62819335	.	+	.	gene_id "ENSG00000125703"; transcript_id "G358.4";
chr1	PacBio	exon	62821139	62821209	.	+	.	gene_id "ENSG00000125703"; transcript_id "G358.4";
chr1	PacBio	exon	62829040	62829176	.	+	.	gene_id "ENSG00000125703"; transcript_id "G358.4";
chr1	PacBio	exon	62834038	62834116	.	+	.	gene_id "ENSG00000125703"; transcript_id "G358.4";
chr1	PacBio	exon	62834776	62834852	.	+	.	gene_id "ENSG00000125703"; transcript_id "G358.4";
chr1	PacBio	exon	62841428	62841547	.	+	.	gene_id "ENSG00000125703"; transcript_id "G358.4";
chr1	PacBio	exon	62863992	62865152	.	+	.	gene_id "ENSG00000125703"; transcript_id "G358.4";
chr1	PacBio	CDS	62803787	62803862	.	+	.	gene_id "ENSG00000125703"; transcript_id "G358.4";
chr1	PacBio	CDS	62805172	62805255	.	+	.	gene_id "ENSG00000125703"; transcript_id "G358.4";
chr1	PacBio	CDS	62816575	62816808	.	+	.	gene_id "ENSG00000125703"; transcript_id "G358.4";
chr1	PacBio	CDS	62819005	62819335	.	+	.	gene_id "ENSG00000125703"; transcript_id "G358.4";
chr1	PacBio	CDS	62821139	62821209	.	+	.	gene_id "ENSG00000125703"; transcript_id "G358.4";
chr1	PacBio	CDS	62829040	62829176	.	+	.	gene_id "ENSG00000125703"; transcript_id "G358.4";
chr1	PacBio	CDS	62834038	62834116	.	+	.	gene_id "ENSG00000125703"; transcript_id "G358.4";
chr1	PacBio	CDS	62834776	62834852	.	+	.	gene_id "ENSG00000125703"; transcript_id "G358.4";
chr1	PacBio	CDS	62841428	62841547	.	+	.	gene_id "ENSG00000125703"; transcript_id "G358.4";
chr1	PacBio	CDS	62863992	62864159	.	+	.	gene_id "ENSG00000125703"; transcript_id "G358.4";
chr1	PacBio	transcript	62784137	62865263	.	+	.	gene_id "ENSG00000125703"; transcript_id "G358.5";
chr1	PacBio	exon	62784137	62784273	.	+	.	gene_id "ENSG00000125703"; transcript_id "G358.5";
chr1	PacBio	exon	62803719	62803862	.	+	.	gene_id "ENSG00000125703"; transcript_id "G358.5";
chr1	PacBio	exon	62805172	62805255	.	+	.	gene_id "ENSG00000125703"; transcript_id "G358.5";
chr1	PacBio	exon	62816575	62816808	.	+	.	gene_id "ENSG00000125703"; transcript_id "G358.5";
chr1	PacBio	exon	62819005	62819335	.	+	.	gene_id "ENSG00000125703"; transcript_id "G358.5";
chr1	PacBio	exon	62821139	62821209	.	+	.	gene_id "ENSG00000125703"; transcript_id "G358.5";
chr1	PacBio	exon	62829040	62829176	.	+	.	gene_id "ENSG00000125703"; transcript_id "G358.5";
chr1	PacBio	exon	62834038	62834116	.	+	.	gene_id "ENSG00000125703"; transcript_id "G358.5";
chr1	PacBio	exon	62834776	62834852	.	+	.	gene_id "ENSG00000125703"; transcript_id "G358.5";
chr1	PacBio	exon	62841428	62841547	.	+	.	gene_id "ENSG00000125703"; transcript_id "G358.5";
chr1	PacBio	exon	62863992	62865263	.	+	.	gene_id "ENSG00000125703"; transcript_id "G358.5";
chr1	PacBio	CDS	62803787	62803862	.	+	.	gene_id "ENSG00000125703"; transcript_id "G358.5";
chr1	PacBio	CDS	62805172	62805255	.	+	.	gene_id "ENSG00000125703"; transcript_id "G358.5";
chr1	PacBio	CDS	62816575	62816808	.	+	.	gene_id "ENSG00000125703"; transcript_id "G358.5";
chr1	PacBio	CDS	62819005	62819335	.	+	.	gene_id "ENSG00000125703"; transcript_id "G358.5";
chr1	PacBio	CDS	62821139	62821209	.	+	.	gene_id "ENSG00000125703"; transcript_id "G358.5";
chr1	PacBio	CDS	62829040	62829176	.	+	.	gene_id "ENSG00000125703"; transcript_id "G358.5";
chr1	PacBio	CDS	62834038	62834116	.	+	.	gene_id "ENSG00000125703"; transcript_id "G358.5";
chr1	PacBio	CDS	62834776	62834852	.	+	.	gene_id "ENSG00000125703"; transcript_id "G358.5";
chr1	PacBio	CDS	62841428	62841547	.	+	.	gene_id "ENSG00000125703"; transcript_id "G358.5";
chr1	PacBio	CDS	62863992	62864159	.	+	.	gene_id "ENSG00000125703"; transcript_id "G358.5";
chr1	PacBio	transcript	62784152	62864109	.	+	.	gene_id "ENSG00000125703"; transcript_id "G358.7";
chr1	PacBio	exon	62784152	62784273	.	+	.	gene_id "ENSG00000125703"; transcript_id "G358.7";
chr1	PacBio	exon	62803719	62803862	.	+	.	gene_id "ENSG00000125703"; transcript_id "G358.7";
chr1	PacBio	exon	62805172	62805255	.	+	.	gene_id "ENSG00000125703"; transcript_id "G358.7";
chr1	PacBio	exon	62816575	62816808	.	+	.	gene_id "ENSG00000125703"; transcript_id "G358.7";
chr1	PacBio	exon	62819005	62819335	.	+	.	gene_id "ENSG00000125703"; transcript_id "G358.7";
chr1	PacBio	exon	62821139	62821209	.	+	.	gene_id "ENSG00000125703"; transcript_id "G358.7";
chr1	PacBio	exon	62829040	62829176	.	+	.	gene_id "ENSG00000125703"; transcript_id "G358.7";
chr1	PacBio	exon	62834038	62834116	.	+	.	gene_id "ENSG00000125703"; transcript_id "G358.7";
chr1	PacBio	exon	62834776	62834852	.	+	.	gene_id "ENSG00000125703"; transcript_id "G358.7";
chr1	PacBio	exon	62841428	62841547	.	+	.	gene_id "ENSG00000125703"; transcript_id "G358.7";
chr1	PacBio	exon	62863992	62864109	.	+	.	gene_id "ENSG00000125703"; transcript_id "G358.7";
chr1	PacBio	CDS	62803787	62803862	.	+	.	gene_id "ENSG00000125703"; transcript_id "G358.7";
chr1	PacBio	CDS	62805172	62805255	.	+	.	gene_id "ENSG00000125703"; transcript_id "G358.7";
chr1	PacBio	CDS	62816575	62816808	.	+	.	gene_id "ENSG00000125703"; transcript_id "G358.7";
chr1	PacBio	CDS	62819005	62819335	.	+	.	gene_id "ENSG00000125703"; transcript_id "G358.7";
chr1	PacBio	CDS	62821139	62821209	.	+	.	gene_id "ENSG00000125703"; transcript_id "G358.7";
chr1	PacBio	CDS	62829040	62829176	.	+	.	gene_id "ENSG00000125703"; transcript_id "G358.7";
chr1	PacBio	CDS	62834038	62834116	.	+	.	gene_id "ENSG00000125703"; transcript_id "G358.7";
chr1	PacBio	CDS	62834776	62834852	.	+	.	gene_id "ENSG00000125703"; transcript_id "G358.7";
chr1	PacBio	CDS	62841428	62841547	.	+	.	gene_id "ENSG00000125703"; transcript_id "G358.7";
chr1	PacBio	CDS	62863992	62864108	.	+	.	gene_id "ENSG00000125703"; transcript_id "G358.7";
chr1	PacBio	transcript	62784155	62802461	.	+	.	gene_id "ENSG00000125703"; transcript_id "G358.8";
chr1	PacBio	exon	62784155	62784273	.	+	.	gene_id "ENSG00000125703"; transcript_id "G358.8";
chr1	PacBio	exon	62800091	62802461	.	+	.	gene_id "ENSG00000125703"; transcript_id "G358.8";
chr1	PacBio	transcript	62784170	62864369	.	+	.	gene_id "ENSG00000125703"; transcript_id "G358.9";
chr1	PacBio	exon	62784170	62784273	.	+	.	gene_id "ENSG00000125703"; transcript_id "G358.9";
chr1	PacBio	exon	62803719	62803862	.	+	.	gene_id "ENSG00000125703"; transcript_id "G358.9";
chr1	PacBio	exon	62805172	62805255	.	+	.	gene_id "ENSG00000125703"; transcript_id "G358.9";
chr1	PacBio	exon	62819005	62819335	.	+	.	gene_id "ENSG00000125703"; transcript_id "G358.9";
chr1	PacBio	exon	62821139	62821209	.	+	.	gene_id "ENSG00000125703"; transcript_id "G358.9";
chr1	PacBio	exon	62829040	62829176	.	+	.	gene_id "ENSG00000125703"; transcript_id "G358.9";
chr1	PacBio	exon	62834038	62834116	.	+	.	gene_id "ENSG00000125703"; transcript_id "G358.9";
chr1	PacBio	exon	62834776	62834852	.	+	.	gene_id "ENSG00000125703"; transcript_id "G358.9";
chr1	PacBio	exon	62841428	62841547	.	+	.	gene_id "ENSG00000125703"; transcript_id "G358.9";
chr1	PacBio	exon	62863992	62864369	.	+	.	gene_id "ENSG00000125703"; transcript_id "G358.9";
chr1	PacBio	CDS	62803787	62803862	.	+	.	gene_id "ENSG00000125703"; transcript_id "G358.9";
chr1	PacBio	CDS	62805172	62805255	.	+	.	gene_id "ENSG00000125703"; transcript_id "G358.9";
chr1	PacBio	CDS	62819005	62819335	.	+	.	gene_id "ENSG00000125703"; transcript_id "G358.9";
chr1	PacBio	CDS	62821139	62821209	.	+	.	gene_id "ENSG00000125703"; transcript_id "G358.9";
chr1	PacBio	CDS	62829040	62829176	.	+	.	gene_id "ENSG00000125703"; transcript_id "G358.9";
chr1	PacBio	CDS	62834038	62834116	.	+	.	gene_id "ENSG00000125703"; transcript_id "G358.9";
chr1	PacBio	CDS	62834776	62834852	.	+	.	gene_id "ENSG00000125703"; transcript_id "G358.9";
chr1	PacBio	CDS	62841428	62841547	.	+	.	gene_id "ENSG00000125703"; transcript_id "G358.9";
chr1	PacBio	CDS	62863992	62864159	.	+	.	gene_id "ENSG00000125703"; transcript_id "G358.9";
chr1	PacBio	transcript	63322567	63325127	.	+	.	gene_id "ENSG00000187140"; transcript_id "G359.1";
chr1	PacBio	exon	63322567	63325127	.	+	.	gene_id "ENSG00000187140"; transcript_id "G359.1";
chr1	PacBio	CDS	63323059	63324495	.	+	.	gene_id "ENSG00000187140"; transcript_id "G359.1";
chr1	PacBio	transcript	63438491	63523218	.	-	.	gene_id "ENSG00000142856"; transcript_id "G361.1";
chr1	PacBio	exon	63438491	63441103	.	-	.	gene_id "ENSG00000142856"; transcript_id "G361.1";
chr1	PacBio	exon	63446806	63446856	.	-	.	gene_id "ENSG00000142856"; transcript_id "G361.1";
chr1	PacBio	exon	63453918	63453974	.	-	.	gene_id "ENSG00000142856"; transcript_id "G361.1";
chr1	PacBio	exon	63454380	63454473	.	-	.	gene_id "ENSG00000142856"; transcript_id "G361.1";
chr1	PacBio	exon	63454890	63454968	.	-	.	gene_id "ENSG00000142856"; transcript_id "G361.1";
chr1	PacBio	exon	63478764	63478833	.	-	.	gene_id "ENSG00000142856"; transcript_id "G361.1";
chr1	PacBio	exon	63490083	63490218	.	-	.	gene_id "ENSG00000142856"; transcript_id "G361.1";
chr1	PacBio	exon	63508528	63508570	.	-	.	gene_id "ENSG00000142856"; transcript_id "G361.1";
chr1	PacBio	exon	63523129	63523218	.	-	.	gene_id "ENSG00000142856"; transcript_id "G361.1";
chr1	PacBio	CDS	63446807	63446856	.	-	.	gene_id "ENSG00000142856"; transcript_id "G361.1";
chr1	PacBio	CDS	63453918	63453974	.	-	.	gene_id "ENSG00000142856"; transcript_id "G361.1";
chr1	PacBio	CDS	63454380	63454473	.	-	.	gene_id "ENSG00000142856"; transcript_id "G361.1";
chr1	PacBio	CDS	63454890	63454968	.	-	.	gene_id "ENSG00000142856"; transcript_id "G361.1";
chr1	PacBio	CDS	63478764	63478833	.	-	.	gene_id "ENSG00000142856"; transcript_id "G361.1";
chr1	PacBio	CDS	63490083	63490218	.	-	.	gene_id "ENSG00000142856"; transcript_id "G361.1";
chr1	PacBio	CDS	63508528	63508570	.	-	.	gene_id "ENSG00000142856"; transcript_id "G361.1";
chr1	PacBio	CDS	63523129	63523133	.	-	.	gene_id "ENSG00000142856"; transcript_id "G361.1";
chr1	PacBio	transcript	63440764	63523232	.	-	.	gene_id "ENSG00000142856"; transcript_id "G361.2";
chr1	PacBio	exon	63440764	63441103	.	-	.	gene_id "ENSG00000142856"; transcript_id "G361.2";
chr1	PacBio	exon	63446806	63446856	.	-	.	gene_id "ENSG00000142856"; transcript_id "G361.2";
chr1	PacBio	exon	63453918	63453974	.	-	.	gene_id "ENSG00000142856"; transcript_id "G361.2";
chr1	PacBio	exon	63454380	63454473	.	-	.	gene_id "ENSG00000142856"; transcript_id "G361.2";
chr1	PacBio	exon	63454890	63454968	.	-	.	gene_id "ENSG00000142856"; transcript_id "G361.2";
chr1	PacBio	exon	63508528	63508570	.	-	.	gene_id "ENSG00000142856"; transcript_id "G361.2";
chr1	PacBio	exon	63523129	63523232	.	-	.	gene_id "ENSG00000142856"; transcript_id "G361.2";
chr1	PacBio	transcript	63440772	63523225	.	-	.	gene_id "ENSG00000142856"; transcript_id "G361.3";
chr1	PacBio	exon	63440772	63441103	.	-	.	gene_id "ENSG00000142856"; transcript_id "G361.3";
chr1	PacBio	exon	63446806	63446856	.	-	.	gene_id "ENSG00000142856"; transcript_id "G361.3";
chr1	PacBio	exon	63453918	63453974	.	-	.	gene_id "ENSG00000142856"; transcript_id "G361.3";
chr1	PacBio	exon	63454380	63454473	.	-	.	gene_id "ENSG00000142856"; transcript_id "G361.3";
chr1	PacBio	exon	63454890	63454968	.	-	.	gene_id "ENSG00000142856"; transcript_id "G361.3";
chr1	PacBio	exon	63478764	63478833	.	-	.	gene_id "ENSG00000142856"; transcript_id "G361.3";
chr1	PacBio	exon	63490083	63490218	.	-	.	gene_id "ENSG00000142856"; transcript_id "G361.3";
chr1	PacBio	exon	63508528	63508570	.	-	.	gene_id "ENSG00000142856"; transcript_id "G361.3";
chr1	PacBio	exon	63523129	63523225	.	-	.	gene_id "ENSG00000142856"; transcript_id "G361.3";
chr1	PacBio	CDS	63446807	63446856	.	-	.	gene_id "ENSG00000142856"; transcript_id "G361.3";
chr1	PacBio	CDS	63453918	63453974	.	-	.	gene_id "ENSG00000142856"; transcript_id "G361.3";
chr1	PacBio	CDS	63454380	63454473	.	-	.	gene_id "ENSG00000142856"; transcript_id "G361.3";
chr1	PacBio	CDS	63454890	63454968	.	-	.	gene_id "ENSG00000142856"; transcript_id "G361.3";
chr1	PacBio	CDS	63478764	63478833	.	-	.	gene_id "ENSG00000142856"; transcript_id "G361.3";
chr1	PacBio	CDS	63490083	63490218	.	-	.	gene_id "ENSG00000142856"; transcript_id "G361.3";
chr1	PacBio	CDS	63508528	63508570	.	-	.	gene_id "ENSG00000142856"; transcript_id "G361.3";
chr1	PacBio	CDS	63523129	63523133	.	-	.	gene_id "ENSG00000142856"; transcript_id "G361.3";
chr1	PacBio	transcript	63485086	63523203	.	-	.	gene_id "ENSG00000142856"; transcript_id "G361.4";
chr1	PacBio	exon	63485086	63486773	.	-	.	gene_id "ENSG00000142856"; transcript_id "G361.4";
chr1	PacBio	exon	63490083	63490218	.	-	.	gene_id "ENSG00000142856"; transcript_id "G361.4";
chr1	PacBio	exon	63508528	63508570	.	-	.	gene_id "ENSG00000142856"; transcript_id "G361.4";
chr1	PacBio	exon	63523129	63523203	.	-	.	gene_id "ENSG00000142856"; transcript_id "G361.4";
chr1	PacBio	transcript	63518604	63523225	.	-	.	gene_id "ENSG00000142856"; transcript_id "G361.6";
chr1	PacBio	exon	63518604	63523225	.	-	.	gene_id "ENSG00000142856"; transcript_id "G361.6";
chr1	PacBio	CDS	63522863	63523225	.	-	.	gene_id "ENSG00000142856"; transcript_id "G361.6";
chr1	PacBio	transcript	63523300	63572694	.	+	.	gene_id "ENSG00000203965"; transcript_id "G362.1";
chr1	PacBio	exon	63523300	63523634	.	+	.	gene_id "ENSG00000203965"; transcript_id "G362.1";
chr1	PacBio	exon	63525572	63525759	.	+	.	gene_id "ENSG00000203965"; transcript_id "G362.1";
chr1	PacBio	exon	63531820	63532031	.	+	.	gene_id "ENSG00000203965"; transcript_id "G362.1";
chr1	PacBio	exon	63532670	63532756	.	+	.	gene_id "ENSG00000203965"; transcript_id "G362.1";
chr1	PacBio	exon	63533454	63533649	.	+	.	gene_id "ENSG00000203965"; transcript_id "G362.1";
chr1	PacBio	exon	63534095	63534216	.	+	.	gene_id "ENSG00000203965"; transcript_id "G362.1";
chr1	PacBio	exon	63545916	63546057	.	+	.	gene_id "ENSG00000203965"; transcript_id "G362.1";
chr1	PacBio	exon	63551725	63551834	.	+	.	gene_id "ENSG00000203965"; transcript_id "G362.1";
chr1	PacBio	exon	63555358	63555515	.	+	.	gene_id "ENSG00000203965"; transcript_id "G362.1";
chr1	PacBio	exon	63557114	63557247	.	+	.	gene_id "ENSG00000203965"; transcript_id "G362.1";
chr1	PacBio	exon	63561709	63561857	.	+	.	gene_id "ENSG00000203965"; transcript_id "G362.1";
chr1	PacBio	exon	63568310	63568519	.	+	.	gene_id "ENSG00000203965"; transcript_id "G362.1";
chr1	PacBio	exon	63571021	63571128	.	+	.	gene_id "ENSG00000203965"; transcript_id "G362.1";
chr1	PacBio	exon	63572442	63572694	.	+	.	gene_id "ENSG00000203965"; transcript_id "G362.1";
chr1	PacBio	CDS	63525573	63525759	.	+	.	gene_id "ENSG00000203965"; transcript_id "G362.1";
chr1	PacBio	CDS	63531820	63532031	.	+	.	gene_id "ENSG00000203965"; transcript_id "G362.1";
chr1	PacBio	CDS	63532670	63532756	.	+	.	gene_id "ENSG00000203965"; transcript_id "G362.1";
chr1	PacBio	CDS	63533454	63533649	.	+	.	gene_id "ENSG00000203965"; transcript_id "G362.1";
chr1	PacBio	CDS	63534095	63534216	.	+	.	gene_id "ENSG00000203965"; transcript_id "G362.1";
chr1	PacBio	CDS	63545916	63546057	.	+	.	gene_id "ENSG00000203965"; transcript_id "G362.1";
chr1	PacBio	CDS	63551725	63551834	.	+	.	gene_id "ENSG00000203965"; transcript_id "G362.1";
chr1	PacBio	CDS	63555358	63555515	.	+	.	gene_id "ENSG00000203965"; transcript_id "G362.1";
chr1	PacBio	CDS	63557114	63557247	.	+	.	gene_id "ENSG00000203965"; transcript_id "G362.1";
chr1	PacBio	CDS	63561709	63561857	.	+	.	gene_id "ENSG00000203965"; transcript_id "G362.1";
chr1	PacBio	CDS	63568310	63568519	.	+	.	gene_id "ENSG00000203965"; transcript_id "G362.1";
chr1	PacBio	CDS	63571021	63571128	.	+	.	gene_id "ENSG00000203965"; transcript_id "G362.1";
chr1	PacBio	CDS	63572442	63572516	.	+	.	gene_id "ENSG00000203965"; transcript_id "G362.1";
chr1	PacBio	transcript	63523326	63537519	.	+	.	gene_id "ENSG00000203965"; transcript_id "G362.2";
chr1	PacBio	exon	63523326	63523634	.	+	.	gene_id "ENSG00000203965"; transcript_id "G362.2";
chr1	PacBio	exon	63525572	63525759	.	+	.	gene_id "ENSG00000203965"; transcript_id "G362.2";
chr1	PacBio	exon	63531820	63532031	.	+	.	gene_id "ENSG00000203965"; transcript_id "G362.2";
chr1	PacBio	exon	63532670	63532756	.	+	.	gene_id "ENSG00000203965"; transcript_id "G362.2";
chr1	PacBio	exon	63533454	63533649	.	+	.	gene_id "ENSG00000203965"; transcript_id "G362.2";
chr1	PacBio	exon	63534095	63534216	.	+	.	gene_id "ENSG00000203965"; transcript_id "G362.2";
chr1	PacBio	exon	63534644	63537519	.	+	.	gene_id "ENSG00000203965"; transcript_id "G362.2";
chr1	PacBio	CDS	63525573	63525759	.	+	.	gene_id "ENSG00000203965"; transcript_id "G362.2";
chr1	PacBio	CDS	63531820	63532031	.	+	.	gene_id "ENSG00000203965"; transcript_id "G362.2";
chr1	PacBio	CDS	63532670	63532756	.	+	.	gene_id "ENSG00000203965"; transcript_id "G362.2";
chr1	PacBio	CDS	63533454	63533649	.	+	.	gene_id "ENSG00000203965"; transcript_id "G362.2";
chr1	PacBio	CDS	63534095	63534216	.	+	.	gene_id "ENSG00000203965"; transcript_id "G362.2";
chr1	PacBio	CDS	63534644	63534697	.	+	.	gene_id "ENSG00000203965"; transcript_id "G362.2";
chr1	PacBio	transcript	63523541	63535214	.	+	.	gene_id "ENSG00000203965"; transcript_id "G362.3";
chr1	PacBio	exon	63523541	63523634	.	+	.	gene_id "ENSG00000203965"; transcript_id "G362.3";
chr1	PacBio	exon	63525572	63525759	.	+	.	gene_id "ENSG00000203965"; transcript_id "G362.3";
chr1	PacBio	exon	63531820	63532031	.	+	.	gene_id "ENSG00000203965"; transcript_id "G362.3";
chr1	PacBio	exon	63532670	63532756	.	+	.	gene_id "ENSG00000203965"; transcript_id "G362.3";
chr1	PacBio	exon	63533454	63533649	.	+	.	gene_id "ENSG00000203965"; transcript_id "G362.3";
chr1	PacBio	exon	63534095	63535214	.	+	.	gene_id "ENSG00000203965"; transcript_id "G362.3";
chr1	PacBio	CDS	63525573	63525759	.	+	.	gene_id "ENSG00000203965"; transcript_id "G362.3";
chr1	PacBio	CDS	63531820	63532031	.	+	.	gene_id "ENSG00000203965"; transcript_id "G362.3";
chr1	PacBio	CDS	63532670	63532756	.	+	.	gene_id "ENSG00000203965"; transcript_id "G362.3";
chr1	PacBio	CDS	63533454	63533649	.	+	.	gene_id "ENSG00000203965"; transcript_id "G362.3";
chr1	PacBio	CDS	63534095	63534222	.	+	.	gene_id "ENSG00000203965"; transcript_id "G362.3";
chr1	PacBio	transcript	63523573	63572693	.	+	.	gene_id "ENSG00000203965"; transcript_id "G362.4";
chr1	PacBio	exon	63523573	63523634	.	+	.	gene_id "ENSG00000203965"; transcript_id "G362.4";
chr1	PacBio	exon	63525572	63525759	.	+	.	gene_id "ENSG00000203965"; transcript_id "G362.4";
chr1	PacBio	exon	63531820	63532031	.	+	.	gene_id "ENSG00000203965"; transcript_id "G362.4";
chr1	PacBio	exon	63532670	63532756	.	+	.	gene_id "ENSG00000203965"; transcript_id "G362.4";
chr1	PacBio	exon	63533454	63533649	.	+	.	gene_id "ENSG00000203965"; transcript_id "G362.4";
chr1	PacBio	exon	63534095	63534216	.	+	.	gene_id "ENSG00000203965"; transcript_id "G362.4";
chr1	PacBio	exon	63545916	63546057	.	+	.	gene_id "ENSG00000203965"; transcript_id "G362.4";
chr1	PacBio	exon	63551725	63551834	.	+	.	gene_id "ENSG00000203965"; transcript_id "G362.4";
chr1	PacBio	exon	63553184	63553321	.	+	.	gene_id "ENSG00000203965"; transcript_id "G362.4";
chr1	PacBio	exon	63555358	63555515	.	+	.	gene_id "ENSG00000203965"; transcript_id "G362.4";
chr1	PacBio	exon	63557114	63557247	.	+	.	gene_id "ENSG00000203965"; transcript_id "G362.4";
chr1	PacBio	exon	63561709	63561857	.	+	.	gene_id "ENSG00000203965"; transcript_id "G362.4";
chr1	PacBio	exon	63568310	63568519	.	+	.	gene_id "ENSG00000203965"; transcript_id "G362.4";
chr1	PacBio	exon	63571021	63571128	.	+	.	gene_id "ENSG00000203965"; transcript_id "G362.4";
chr1	PacBio	exon	63572442	63572693	.	+	.	gene_id "ENSG00000203965"; transcript_id "G362.4";
chr1	PacBio	CDS	63525573	63525759	.	+	.	gene_id "ENSG00000203965"; transcript_id "G362.4";
chr1	PacBio	CDS	63531820	63532031	.	+	.	gene_id "ENSG00000203965"; transcript_id "G362.4";
chr1	PacBio	CDS	63532670	63532756	.	+	.	gene_id "ENSG00000203965"; transcript_id "G362.4";
chr1	PacBio	CDS	63533454	63533649	.	+	.	gene_id "ENSG00000203965"; transcript_id "G362.4";
chr1	PacBio	CDS	63534095	63534216	.	+	.	gene_id "ENSG00000203965"; transcript_id "G362.4";
chr1	PacBio	CDS	63545916	63546057	.	+	.	gene_id "ENSG00000203965"; transcript_id "G362.4";
chr1	PacBio	CDS	63551725	63551834	.	+	.	gene_id "ENSG00000203965"; transcript_id "G362.4";
chr1	PacBio	CDS	63553184	63553240	.	+	.	gene_id "ENSG00000203965"; transcript_id "G362.4";
chr1	PacBio	transcript	63523581	63528458	.	+	.	gene_id "ENSG00000203965"; transcript_id "G362.5";
chr1	PacBio	exon	63523581	63523634	.	+	.	gene_id "ENSG00000203965"; transcript_id "G362.5";
chr1	PacBio	exon	63525572	63528458	.	+	.	gene_id "ENSG00000203965"; transcript_id "G362.5";
chr1	PacBio	transcript	63592268	63593736	.	-	.	gene_id "ENSG00000142856"; transcript_id "G363.1";
chr1	PacBio	exon	63592268	63593736	.	-	.	gene_id "ENSG00000142856"; transcript_id "G363.1";
chr1	PacBio	CDS	63593426	63593734	.	-	.	gene_id "ENSG00000142856"; transcript_id "G363.1";
chr1	PacBio	transcript	63593241	63660243	.	+	.	gene_id "ENSG00000079739"; transcript_id "G364.1";
chr1	PacBio	exon	63593241	63593734	.	+	.	gene_id "ENSG00000079739"; transcript_id "G364.1";
chr1	PacBio	exon	63629425	63629587	.	+	.	gene_id "ENSG00000079739"; transcript_id "G364.1";
chr1	PacBio	exon	63629942	63630088	.	+	.	gene_id "ENSG00000079739"; transcript_id "G364.1";
chr1	PacBio	exon	63631657	63631782	.	+	.	gene_id "ENSG00000079739"; transcript_id "G364.1";
chr1	PacBio	exon	63634829	63635019	.	+	.	gene_id "ENSG00000079739"; transcript_id "G364.1";
chr1	PacBio	exon	63636234	63636388	.	+	.	gene_id "ENSG00000079739"; transcript_id "G364.1";
chr1	PacBio	exon	63638685	63638800	.	+	.	gene_id "ENSG00000079739"; transcript_id "G364.1";
chr1	PacBio	exon	63648517	63648652	.	+	.	gene_id "ENSG00000079739"; transcript_id "G364.1";
chr1	PacBio	exon	63651669	63651852	.	+	.	gene_id "ENSG00000079739"; transcript_id "G364.1";
chr1	PacBio	exon	63654332	63654466	.	+	.	gene_id "ENSG00000079739"; transcript_id "G364.1";
chr1	PacBio	exon	63659586	63660243	.	+	.	gene_id "ENSG00000079739"; transcript_id "G364.1";
chr1	PacBio	CDS	63593489	63593734	.	+	.	gene_id "ENSG00000079739"; transcript_id "G364.1";
chr1	PacBio	CDS	63629425	63629587	.	+	.	gene_id "ENSG00000079739"; transcript_id "G364.1";
chr1	PacBio	CDS	63629942	63630088	.	+	.	gene_id "ENSG00000079739"; transcript_id "G364.1";
chr1	PacBio	CDS	63631657	63631782	.	+	.	gene_id "ENSG00000079739"; transcript_id "G364.1";
chr1	PacBio	CDS	63634829	63635019	.	+	.	gene_id "ENSG00000079739"; transcript_id "G364.1";
chr1	PacBio	CDS	63636234	63636388	.	+	.	gene_id "ENSG00000079739"; transcript_id "G364.1";
chr1	PacBio	CDS	63638685	63638800	.	+	.	gene_id "ENSG00000079739"; transcript_id "G364.1";
chr1	PacBio	CDS	63648517	63648652	.	+	.	gene_id "ENSG00000079739"; transcript_id "G364.1";
chr1	PacBio	CDS	63651669	63651852	.	+	.	gene_id "ENSG00000079739"; transcript_id "G364.1";
chr1	PacBio	CDS	63654332	63654466	.	+	.	gene_id "ENSG00000079739"; transcript_id "G364.1";
chr1	PacBio	CDS	63659586	63659675	.	+	.	gene_id "ENSG00000079739"; transcript_id "G364.1";
chr1	PacBio	transcript	63593275	63660241	.	+	.	gene_id "ENSG00000079739"; transcript_id "G364.2";
chr1	PacBio	exon	63593275	63593734	.	+	.	gene_id "ENSG00000079739"; transcript_id "G364.2";
chr1	PacBio	exon	63597352	63597445	.	+	.	gene_id "ENSG00000079739"; transcript_id "G364.2";
chr1	PacBio	exon	63629425	63629587	.	+	.	gene_id "ENSG00000079739"; transcript_id "G364.2";
chr1	PacBio	exon	63629942	63630088	.	+	.	gene_id "ENSG00000079739"; transcript_id "G364.2";
chr1	PacBio	exon	63631657	63631782	.	+	.	gene_id "ENSG00000079739"; transcript_id "G364.2";
chr1	PacBio	exon	63634829	63635019	.	+	.	gene_id "ENSG00000079739"; transcript_id "G364.2";
chr1	PacBio	exon	63636234	63636388	.	+	.	gene_id "ENSG00000079739"; transcript_id "G364.2";
chr1	PacBio	exon	63638685	63638800	.	+	.	gene_id "ENSG00000079739"; transcript_id "G364.2";
chr1	PacBio	exon	63648517	63648652	.	+	.	gene_id "ENSG00000079739"; transcript_id "G364.2";
chr1	PacBio	exon	63651669	63651852	.	+	.	gene_id "ENSG00000079739"; transcript_id "G364.2";
chr1	PacBio	exon	63654332	63654466	.	+	.	gene_id "ENSG00000079739"; transcript_id "G364.2";
chr1	PacBio	exon	63659586	63660241	.	+	.	gene_id "ENSG00000079739"; transcript_id "G364.2";
chr1	PacBio	CDS	63631692	63631782	.	+	.	gene_id "ENSG00000079739"; transcript_id "G364.2";
chr1	PacBio	CDS	63634829	63635019	.	+	.	gene_id "ENSG00000079739"; transcript_id "G364.2";
chr1	PacBio	CDS	63636234	63636388	.	+	.	gene_id "ENSG00000079739"; transcript_id "G364.2";
chr1	PacBio	CDS	63638685	63638800	.	+	.	gene_id "ENSG00000079739"; transcript_id "G364.2";
chr1	PacBio	CDS	63648517	63648652	.	+	.	gene_id "ENSG00000079739"; transcript_id "G364.2";
chr1	PacBio	CDS	63651669	63651852	.	+	.	gene_id "ENSG00000079739"; transcript_id "G364.2";
chr1	PacBio	CDS	63654332	63654466	.	+	.	gene_id "ENSG00000079739"; transcript_id "G364.2";
chr1	PacBio	CDS	63659586	63659675	.	+	.	gene_id "ENSG00000079739"; transcript_id "G364.2";
chr1	PacBio	transcript	63593292	63660123	.	+	.	gene_id "ENSG00000079739"; transcript_id "G364.3";
chr1	PacBio	exon	63593292	63593734	.	+	.	gene_id "ENSG00000079739"; transcript_id "G364.3";
chr1	PacBio	exon	63629425	63629587	.	+	.	gene_id "ENSG00000079739"; transcript_id "G364.3";
chr1	PacBio	exon	63629942	63630088	.	+	.	gene_id "ENSG00000079739"; transcript_id "G364.3";
chr1	PacBio	exon	63631657	63631782	.	+	.	gene_id "ENSG00000079739"; transcript_id "G364.3";
chr1	PacBio	exon	63634829	63635019	.	+	.	gene_id "ENSG00000079739"; transcript_id "G364.3";
chr1	PacBio	exon	63636234	63636388	.	+	.	gene_id "ENSG00000079739"; transcript_id "G364.3";
chr1	PacBio	exon	63638685	63638800	.	+	.	gene_id "ENSG00000079739"; transcript_id "G364.3";
chr1	PacBio	exon	63648517	63648652	.	+	.	gene_id "ENSG00000079739"; transcript_id "G364.3";
chr1	PacBio	exon	63651669	63651852	.	+	.	gene_id "ENSG00000079739"; transcript_id "G364.3";
chr1	PacBio	exon	63654332	63654466	.	+	.	gene_id "ENSG00000079739"; transcript_id "G364.3";
chr1	PacBio	exon	63659586	63660123	.	+	.	gene_id "ENSG00000079739"; transcript_id "G364.3";
chr1	PacBio	CDS	63593489	63593734	.	+	.	gene_id "ENSG00000079739"; transcript_id "G364.3";
chr1	PacBio	CDS	63629425	63629587	.	+	.	gene_id "ENSG00000079739"; transcript_id "G364.3";
chr1	PacBio	CDS	63629942	63630088	.	+	.	gene_id "ENSG00000079739"; transcript_id "G364.3";
chr1	PacBio	CDS	63631657	63631782	.	+	.	gene_id "ENSG00000079739"; transcript_id "G364.3";
chr1	PacBio	CDS	63634829	63635019	.	+	.	gene_id "ENSG00000079739"; transcript_id "G364.3";
chr1	PacBio	CDS	63636234	63636388	.	+	.	gene_id "ENSG00000079739"; transcript_id "G364.3";
chr1	PacBio	CDS	63638685	63638800	.	+	.	gene_id "ENSG00000079739"; transcript_id "G364.3";
chr1	PacBio	CDS	63648517	63648652	.	+	.	gene_id "ENSG00000079739"; transcript_id "G364.3";
chr1	PacBio	CDS	63651669	63651852	.	+	.	gene_id "ENSG00000079739"; transcript_id "G364.3";
chr1	PacBio	CDS	63654332	63654466	.	+	.	gene_id "ENSG00000079739"; transcript_id "G364.3";
chr1	PacBio	CDS	63659586	63659675	.	+	.	gene_id "ENSG00000079739"; transcript_id "G364.3";
chr1	PacBio	transcript	63593406	63654753	.	+	.	gene_id "ENSG00000079739"; transcript_id "G364.4";
chr1	PacBio	exon	63593406	63593734	.	+	.	gene_id "ENSG00000079739"; transcript_id "G364.4";
chr1	PacBio	exon	63629425	63629587	.	+	.	gene_id "ENSG00000079739"; transcript_id "G364.4";
chr1	PacBio	exon	63629942	63630088	.	+	.	gene_id "ENSG00000079739"; transcript_id "G364.4";
chr1	PacBio	exon	63631657	63631782	.	+	.	gene_id "ENSG00000079739"; transcript_id "G364.4";
chr1	PacBio	exon	63634829	63635019	.	+	.	gene_id "ENSG00000079739"; transcript_id "G364.4";
chr1	PacBio	exon	63636234	63636388	.	+	.	gene_id "ENSG00000079739"; transcript_id "G364.4";
chr1	PacBio	exon	63638685	63638800	.	+	.	gene_id "ENSG00000079739"; transcript_id "G364.4";
chr1	PacBio	exon	63648517	63648652	.	+	.	gene_id "ENSG00000079739"; transcript_id "G364.4";
chr1	PacBio	exon	63651669	63651852	.	+	.	gene_id "ENSG00000079739"; transcript_id "G364.4";
chr1	PacBio	exon	63654332	63654753	.	+	.	gene_id "ENSG00000079739"; transcript_id "G364.4";
chr1	PacBio	CDS	63593489	63593734	.	+	.	gene_id "ENSG00000079739"; transcript_id "G364.4";
chr1	PacBio	CDS	63629425	63629587	.	+	.	gene_id "ENSG00000079739"; transcript_id "G364.4";
chr1	PacBio	CDS	63629942	63630088	.	+	.	gene_id "ENSG00000079739"; transcript_id "G364.4";
chr1	PacBio	CDS	63631657	63631782	.	+	.	gene_id "ENSG00000079739"; transcript_id "G364.4";
chr1	PacBio	CDS	63634829	63635019	.	+	.	gene_id "ENSG00000079739"; transcript_id "G364.4";
chr1	PacBio	CDS	63636234	63636388	.	+	.	gene_id "ENSG00000079739"; transcript_id "G364.4";
chr1	PacBio	CDS	63638685	63638800	.	+	.	gene_id "ENSG00000079739"; transcript_id "G364.4";
chr1	PacBio	CDS	63648517	63648652	.	+	.	gene_id "ENSG00000079739"; transcript_id "G364.4";
chr1	PacBio	CDS	63651669	63651852	.	+	.	gene_id "ENSG00000079739"; transcript_id "G364.4";
chr1	PacBio	CDS	63654332	63654628	.	+	.	gene_id "ENSG00000079739"; transcript_id "G364.4";
chr1	PacBio	transcript	63593808	63660243	.	+	.	gene_id "ENSG00000079739"; transcript_id "G364.5";
chr1	PacBio	exon	63593808	63594144	.	+	.	gene_id "ENSG00000079739"; transcript_id "G364.5";
chr1	PacBio	exon	63629425	63629587	.	+	.	gene_id "ENSG00000079739"; transcript_id "G364.5";
chr1	PacBio	exon	63629942	63630088	.	+	.	gene_id "ENSG00000079739"; transcript_id "G364.5";
chr1	PacBio	exon	63631657	63631782	.	+	.	gene_id "ENSG00000079739"; transcript_id "G364.5";
chr1	PacBio	exon	63634829	63635019	.	+	.	gene_id "ENSG00000079739"; transcript_id "G364.5";
chr1	PacBio	exon	63636234	63636388	.	+	.	gene_id "ENSG00000079739"; transcript_id "G364.5";
chr1	PacBio	exon	63638685	63638800	.	+	.	gene_id "ENSG00000079739"; transcript_id "G364.5";
chr1	PacBio	exon	63648517	63648652	.	+	.	gene_id "ENSG00000079739"; transcript_id "G364.5";
chr1	PacBio	exon	63651669	63651852	.	+	.	gene_id "ENSG00000079739"; transcript_id "G364.5";
chr1	PacBio	exon	63654332	63654466	.	+	.	gene_id "ENSG00000079739"; transcript_id "G364.5";
chr1	PacBio	exon	63659586	63660243	.	+	.	gene_id "ENSG00000079739"; transcript_id "G364.5";
chr1	PacBio	CDS	63631692	63631782	.	+	.	gene_id "ENSG00000079739"; transcript_id "G364.5";
chr1	PacBio	CDS	63634829	63635019	.	+	.	gene_id "ENSG00000079739"; transcript_id "G364.5";
chr1	PacBio	CDS	63636234	63636388	.	+	.	gene_id "ENSG00000079739"; transcript_id "G364.5";
chr1	PacBio	CDS	63638685	63638800	.	+	.	gene_id "ENSG00000079739"; transcript_id "G364.5";
chr1	PacBio	CDS	63648517	63648652	.	+	.	gene_id "ENSG00000079739"; transcript_id "G364.5";
chr1	PacBio	CDS	63651669	63651852	.	+	.	gene_id "ENSG00000079739"; transcript_id "G364.5";
chr1	PacBio	CDS	63654332	63654466	.	+	.	gene_id "ENSG00000079739"; transcript_id "G364.5";
chr1	PacBio	CDS	63659586	63659675	.	+	.	gene_id "ENSG00000079739"; transcript_id "G364.5";
chr1	PacBio	transcript	64833230	64864214	.	-	.	gene_id "ENSG00000162434"; transcript_id "G365.2";
chr1	PacBio	exon	64833230	64834657	.	-	.	gene_id "ENSG00000162434"; transcript_id "G365.2";
chr1	PacBio	exon	64835396	64835506	.	-	.	gene_id "ENSG00000162434"; transcript_id "G365.2";
chr1	PacBio	exon	64836098	64836215	.	-	.	gene_id "ENSG00000162434"; transcript_id "G365.2";
chr1	PacBio	exon	64837932	64838104	.	-	.	gene_id "ENSG00000162434"; transcript_id "G365.2";
chr1	PacBio	exon	64838465	64838589	.	-	.	gene_id "ENSG00000162434"; transcript_id "G365.2";
chr1	PacBio	exon	64839603	64839795	.	-	.	gene_id "ENSG00000162434"; transcript_id "G365.2";
chr1	PacBio	exon	64841245	64841339	.	-	.	gene_id "ENSG00000162434"; transcript_id "G365.2";
chr1	PacBio	exon	64841451	64841601	.	-	.	gene_id "ENSG00000162434"; transcript_id "G365.2";
chr1	PacBio	exon	64844064	64844215	.	-	.	gene_id "ENSG00000162434"; transcript_id "G365.2";
chr1	PacBio	exon	64844754	64844889	.	-	.	gene_id "ENSG00000162434"; transcript_id "G365.2";
chr1	PacBio	exon	64845513	64845640	.	-	.	gene_id "ENSG00000162434"; transcript_id "G365.2";
chr1	PacBio	exon	64846649	64846736	.	-	.	gene_id "ENSG00000162434"; transcript_id "G365.2";
chr1	PacBio	exon	64847532	64847675	.	-	.	gene_id "ENSG00000162434"; transcript_id "G365.2";
chr1	PacBio	exon	64850804	64850910	.	-	.	gene_id "ENSG00000162434"; transcript_id "G365.2";
chr1	PacBio	exon	64855509	64855698	.	-	.	gene_id "ENSG00000162434"; transcript_id "G365.2";
chr1	PacBio	exon	64857656	64857779	.	-	.	gene_id "ENSG00000162434"; transcript_id "G365.2";
chr1	PacBio	exon	64860105	64860262	.	-	.	gene_id "ENSG00000162434"; transcript_id "G365.2";
chr1	PacBio	exon	64864160	64864214	.	-	.	gene_id "ENSG00000162434"; transcript_id "G365.2";
chr1	PacBio	CDS	64834562	64834657	.	-	.	gene_id "ENSG00000162434"; transcript_id "G365.2";
chr1	PacBio	CDS	64835396	64835506	.	-	.	gene_id "ENSG00000162434"; transcript_id "G365.2";
chr1	PacBio	CDS	64836098	64836215	.	-	.	gene_id "ENSG00000162434"; transcript_id "G365.2";
chr1	PacBio	CDS	64837932	64838104	.	-	.	gene_id "ENSG00000162434"; transcript_id "G365.2";
chr1	PacBio	CDS	64838465	64838589	.	-	.	gene_id "ENSG00000162434"; transcript_id "G365.2";
chr1	PacBio	CDS	64839603	64839795	.	-	.	gene_id "ENSG00000162434"; transcript_id "G365.2";
chr1	PacBio	CDS	64841245	64841339	.	-	.	gene_id "ENSG00000162434"; transcript_id "G365.2";
chr1	PacBio	CDS	64841451	64841601	.	-	.	gene_id "ENSG00000162434"; transcript_id "G365.2";
chr1	PacBio	CDS	64844064	64844215	.	-	.	gene_id "ENSG00000162434"; transcript_id "G365.2";
chr1	PacBio	CDS	64844754	64844889	.	-	.	gene_id "ENSG00000162434"; transcript_id "G365.2";
chr1	PacBio	CDS	64845513	64845640	.	-	.	gene_id "ENSG00000162434"; transcript_id "G365.2";
chr1	PacBio	CDS	64846649	64846736	.	-	.	gene_id "ENSG00000162434"; transcript_id "G365.2";
chr1	PacBio	CDS	64847532	64847675	.	-	.	gene_id "ENSG00000162434"; transcript_id "G365.2";
chr1	PacBio	CDS	64850804	64850910	.	-	.	gene_id "ENSG00000162434"; transcript_id "G365.2";
chr1	PacBio	CDS	64855509	64855698	.	-	.	gene_id "ENSG00000162434"; transcript_id "G365.2";
chr1	PacBio	CDS	64857656	64857730	.	-	.	gene_id "ENSG00000162434"; transcript_id "G365.2";
chr1	PacBio	transcript	64833230	64922090	.	-	.	gene_id "ENSG00000162434"; transcript_id "G365.4";
chr1	PacBio	exon	64833230	64834657	.	-	.	gene_id "ENSG00000162434"; transcript_id "G365.4";
chr1	PacBio	exon	64835396	64835506	.	-	.	gene_id "ENSG00000162434"; transcript_id "G365.4";
chr1	PacBio	exon	64836098	64836215	.	-	.	gene_id "ENSG00000162434"; transcript_id "G365.4";
chr1	PacBio	exon	64837932	64838104	.	-	.	gene_id "ENSG00000162434"; transcript_id "G365.4";
chr1	PacBio	exon	64838465	64838589	.	-	.	gene_id "ENSG00000162434"; transcript_id "G365.4";
chr1	PacBio	exon	64839603	64839795	.	-	.	gene_id "ENSG00000162434"; transcript_id "G365.4";
chr1	PacBio	exon	64841245	64841339	.	-	.	gene_id "ENSG00000162434"; transcript_id "G365.4";
chr1	PacBio	exon	64841451	64841601	.	-	.	gene_id "ENSG00000162434"; transcript_id "G365.4";
chr1	PacBio	exon	64844064	64844215	.	-	.	gene_id "ENSG00000162434"; transcript_id "G365.4";
chr1	PacBio	exon	64844754	64844889	.	-	.	gene_id "ENSG00000162434"; transcript_id "G365.4";
chr1	PacBio	exon	64845513	64845640	.	-	.	gene_id "ENSG00000162434"; transcript_id "G365.4";
chr1	PacBio	exon	64846649	64846736	.	-	.	gene_id "ENSG00000162434"; transcript_id "G365.4";
chr1	PacBio	exon	64847532	64847675	.	-	.	gene_id "ENSG00000162434"; transcript_id "G365.4";
chr1	PacBio	exon	64850804	64850910	.	-	.	gene_id "ENSG00000162434"; transcript_id "G365.4";
chr1	PacBio	exon	64855509	64855698	.	-	.	gene_id "ENSG00000162434"; transcript_id "G365.4";
chr1	PacBio	exon	64857656	64857779	.	-	.	gene_id "ENSG00000162434"; transcript_id "G365.4";
chr1	PacBio	exon	64860105	64860262	.	-	.	gene_id "ENSG00000162434"; transcript_id "G365.4";
chr1	PacBio	exon	64864787	64864972	.	-	.	gene_id "ENSG00000162434"; transcript_id "G365.4";
chr1	PacBio	exon	64866866	64867208	.	-	.	gene_id "ENSG00000162434"; transcript_id "G365.4";
chr1	PacBio	exon	64869311	64869474	.	-	.	gene_id "ENSG00000162434"; transcript_id "G365.4";
chr1	PacBio	exon	64873370	64873523	.	-	.	gene_id "ENSG00000162434"; transcript_id "G365.4";
chr1	PacBio	exon	64879025	64879148	.	-	.	gene_id "ENSG00000162434"; transcript_id "G365.4";
chr1	PacBio	exon	64883277	64883475	.	-	.	gene_id "ENSG00000162434"; transcript_id "G365.4";
chr1	PacBio	exon	64886259	64886341	.	-	.	gene_id "ENSG00000162434"; transcript_id "G365.4";
chr1	PacBio	exon	64921822	64922090	.	-	.	gene_id "ENSG00000162434"; transcript_id "G365.4";
chr1	PacBio	CDS	64834562	64834657	.	-	.	gene_id "ENSG00000162434"; transcript_id "G365.4";
chr1	PacBio	CDS	64835396	64835506	.	-	.	gene_id "ENSG00000162434"; transcript_id "G365.4";
chr1	PacBio	CDS	64836098	64836215	.	-	.	gene_id "ENSG00000162434"; transcript_id "G365.4";
chr1	PacBio	CDS	64837932	64838104	.	-	.	gene_id "ENSG00000162434"; transcript_id "G365.4";
chr1	PacBio	CDS	64838465	64838589	.	-	.	gene_id "ENSG00000162434"; transcript_id "G365.4";
chr1	PacBio	CDS	64839603	64839795	.	-	.	gene_id "ENSG00000162434"; transcript_id "G365.4";
chr1	PacBio	CDS	64841245	64841339	.	-	.	gene_id "ENSG00000162434"; transcript_id "G365.4";
chr1	PacBio	CDS	64841451	64841601	.	-	.	gene_id "ENSG00000162434"; transcript_id "G365.4";
chr1	PacBio	CDS	64844064	64844215	.	-	.	gene_id "ENSG00000162434"; transcript_id "G365.4";
chr1	PacBio	CDS	64844754	64844889	.	-	.	gene_id "ENSG00000162434"; transcript_id "G365.4";
chr1	PacBio	CDS	64845513	64845640	.	-	.	gene_id "ENSG00000162434"; transcript_id "G365.4";
chr1	PacBio	CDS	64846649	64846736	.	-	.	gene_id "ENSG00000162434"; transcript_id "G365.4";
chr1	PacBio	CDS	64847532	64847675	.	-	.	gene_id "ENSG00000162434"; transcript_id "G365.4";
chr1	PacBio	CDS	64850804	64850910	.	-	.	gene_id "ENSG00000162434"; transcript_id "G365.4";
chr1	PacBio	CDS	64855509	64855698	.	-	.	gene_id "ENSG00000162434"; transcript_id "G365.4";
chr1	PacBio	CDS	64857656	64857779	.	-	.	gene_id "ENSG00000162434"; transcript_id "G365.4";
chr1	PacBio	CDS	64860105	64860262	.	-	.	gene_id "ENSG00000162434"; transcript_id "G365.4";
chr1	PacBio	CDS	64864787	64864972	.	-	.	gene_id "ENSG00000162434"; transcript_id "G365.4";
chr1	PacBio	CDS	64866866	64867208	.	-	.	gene_id "ENSG00000162434"; transcript_id "G365.4";
chr1	PacBio	CDS	64869311	64869474	.	-	.	gene_id "ENSG00000162434"; transcript_id "G365.4";
chr1	PacBio	CDS	64873370	64873523	.	-	.	gene_id "ENSG00000162434"; transcript_id "G365.4";
chr1	PacBio	CDS	64879025	64879148	.	-	.	gene_id "ENSG00000162434"; transcript_id "G365.4";
chr1	PacBio	CDS	64883277	64883475	.	-	.	gene_id "ENSG00000162434"; transcript_id "G365.4";
chr1	PacBio	CDS	64886259	64886264	.	-	.	gene_id "ENSG00000162434"; transcript_id "G365.4";
chr1	PacBio	transcript	64833230	64966341	.	-	.	gene_id "ENSG00000162434"; transcript_id "G365.5";
chr1	PacBio	exon	64833230	64834657	.	-	.	gene_id "ENSG00000162434"; transcript_id "G365.5";
chr1	PacBio	exon	64835396	64835506	.	-	.	gene_id "ENSG00000162434"; transcript_id "G365.5";
chr1	PacBio	exon	64836098	64836215	.	-	.	gene_id "ENSG00000162434"; transcript_id "G365.5";
chr1	PacBio	exon	64837932	64838104	.	-	.	gene_id "ENSG00000162434"; transcript_id "G365.5";
chr1	PacBio	exon	64838465	64838589	.	-	.	gene_id "ENSG00000162434"; transcript_id "G365.5";
chr1	PacBio	exon	64839603	64839795	.	-	.	gene_id "ENSG00000162434"; transcript_id "G365.5";
chr1	PacBio	exon	64841245	64841339	.	-	.	gene_id "ENSG00000162434"; transcript_id "G365.5";
chr1	PacBio	exon	64841451	64841601	.	-	.	gene_id "ENSG00000162434"; transcript_id "G365.5";
chr1	PacBio	exon	64844064	64844215	.	-	.	gene_id "ENSG00000162434"; transcript_id "G365.5";
chr1	PacBio	exon	64844754	64844889	.	-	.	gene_id "ENSG00000162434"; transcript_id "G365.5";
chr1	PacBio	exon	64845513	64845640	.	-	.	gene_id "ENSG00000162434"; transcript_id "G365.5";
chr1	PacBio	exon	64846649	64846736	.	-	.	gene_id "ENSG00000162434"; transcript_id "G365.5";
chr1	PacBio	exon	64847532	64847675	.	-	.	gene_id "ENSG00000162434"; transcript_id "G365.5";
chr1	PacBio	exon	64850804	64850910	.	-	.	gene_id "ENSG00000162434"; transcript_id "G365.5";
chr1	PacBio	exon	64855509	64855698	.	-	.	gene_id "ENSG00000162434"; transcript_id "G365.5";
chr1	PacBio	exon	64857656	64857779	.	-	.	gene_id "ENSG00000162434"; transcript_id "G365.5";
chr1	PacBio	exon	64860105	64860262	.	-	.	gene_id "ENSG00000162434"; transcript_id "G365.5";
chr1	PacBio	exon	64864787	64864972	.	-	.	gene_id "ENSG00000162434"; transcript_id "G365.5";
chr1	PacBio	exon	64866866	64867208	.	-	.	gene_id "ENSG00000162434"; transcript_id "G365.5";
chr1	PacBio	exon	64869311	64869474	.	-	.	gene_id "ENSG00000162434"; transcript_id "G365.5";
chr1	PacBio	exon	64873370	64873523	.	-	.	gene_id "ENSG00000162434"; transcript_id "G365.5";
chr1	PacBio	exon	64879025	64879148	.	-	.	gene_id "ENSG00000162434"; transcript_id "G365.5";
chr1	PacBio	exon	64883277	64883475	.	-	.	gene_id "ENSG00000162434"; transcript_id "G365.5";
chr1	PacBio	exon	64886259	64886341	.	-	.	gene_id "ENSG00000162434"; transcript_id "G365.5";
chr1	PacBio	exon	64966167	64966341	.	-	.	gene_id "ENSG00000162434"; transcript_id "G365.5";
chr1	PacBio	CDS	64834562	64834657	.	-	.	gene_id "ENSG00000162434"; transcript_id "G365.5";
chr1	PacBio	CDS	64835396	64835506	.	-	.	gene_id "ENSG00000162434"; transcript_id "G365.5";
chr1	PacBio	CDS	64836098	64836215	.	-	.	gene_id "ENSG00000162434"; transcript_id "G365.5";
chr1	PacBio	CDS	64837932	64838104	.	-	.	gene_id "ENSG00000162434"; transcript_id "G365.5";
chr1	PacBio	CDS	64838465	64838589	.	-	.	gene_id "ENSG00000162434"; transcript_id "G365.5";
chr1	PacBio	CDS	64839603	64839795	.	-	.	gene_id "ENSG00000162434"; transcript_id "G365.5";
chr1	PacBio	CDS	64841245	64841339	.	-	.	gene_id "ENSG00000162434"; transcript_id "G365.5";
chr1	PacBio	CDS	64841451	64841601	.	-	.	gene_id "ENSG00000162434"; transcript_id "G365.5";
chr1	PacBio	CDS	64844064	64844215	.	-	.	gene_id "ENSG00000162434"; transcript_id "G365.5";
chr1	PacBio	CDS	64844754	64844889	.	-	.	gene_id "ENSG00000162434"; transcript_id "G365.5";
chr1	PacBio	CDS	64845513	64845640	.	-	.	gene_id "ENSG00000162434"; transcript_id "G365.5";
chr1	PacBio	CDS	64846649	64846736	.	-	.	gene_id "ENSG00000162434"; transcript_id "G365.5";
chr1	PacBio	CDS	64847532	64847675	.	-	.	gene_id "ENSG00000162434"; transcript_id "G365.5";
chr1	PacBio	CDS	64850804	64850910	.	-	.	gene_id "ENSG00000162434"; transcript_id "G365.5";
chr1	PacBio	CDS	64855509	64855698	.	-	.	gene_id "ENSG00000162434"; transcript_id "G365.5";
chr1	PacBio	CDS	64857656	64857779	.	-	.	gene_id "ENSG00000162434"; transcript_id "G365.5";
chr1	PacBio	CDS	64860105	64860262	.	-	.	gene_id "ENSG00000162434"; transcript_id "G365.5";
chr1	PacBio	CDS	64864787	64864972	.	-	.	gene_id "ENSG00000162434"; transcript_id "G365.5";
chr1	PacBio	CDS	64866866	64867208	.	-	.	gene_id "ENSG00000162434"; transcript_id "G365.5";
chr1	PacBio	CDS	64869311	64869474	.	-	.	gene_id "ENSG00000162434"; transcript_id "G365.5";
chr1	PacBio	CDS	64873370	64873523	.	-	.	gene_id "ENSG00000162434"; transcript_id "G365.5";
chr1	PacBio	CDS	64879025	64879148	.	-	.	gene_id "ENSG00000162434"; transcript_id "G365.5";
chr1	PacBio	CDS	64883277	64883475	.	-	.	gene_id "ENSG00000162434"; transcript_id "G365.5";
chr1	PacBio	CDS	64886259	64886264	.	-	.	gene_id "ENSG00000162434"; transcript_id "G365.5";
chr1	PacBio	transcript	64833230	64966537	.	-	.	gene_id "ENSG00000162434"; transcript_id "G365.1";
chr1	PacBio	exon	64833230	64834657	.	-	.	gene_id "ENSG00000162434"; transcript_id "G365.1";
chr1	PacBio	exon	64835396	64835506	.	-	.	gene_id "ENSG00000162434"; transcript_id "G365.1";
chr1	PacBio	exon	64836098	64836215	.	-	.	gene_id "ENSG00000162434"; transcript_id "G365.1";
chr1	PacBio	exon	64837932	64838104	.	-	.	gene_id "ENSG00000162434"; transcript_id "G365.1";
chr1	PacBio	exon	64838465	64838589	.	-	.	gene_id "ENSG00000162434"; transcript_id "G365.1";
chr1	PacBio	exon	64839603	64839795	.	-	.	gene_id "ENSG00000162434"; transcript_id "G365.1";
chr1	PacBio	exon	64841245	64841339	.	-	.	gene_id "ENSG00000162434"; transcript_id "G365.1";
chr1	PacBio	exon	64841451	64841601	.	-	.	gene_id "ENSG00000162434"; transcript_id "G365.1";
chr1	PacBio	exon	64844064	64844215	.	-	.	gene_id "ENSG00000162434"; transcript_id "G365.1";
chr1	PacBio	exon	64844754	64844889	.	-	.	gene_id "ENSG00000162434"; transcript_id "G365.1";
chr1	PacBio	exon	64845513	64845640	.	-	.	gene_id "ENSG00000162434"; transcript_id "G365.1";
chr1	PacBio	exon	64846649	64846736	.	-	.	gene_id "ENSG00000162434"; transcript_id "G365.1";
chr1	PacBio	exon	64847532	64847675	.	-	.	gene_id "ENSG00000162434"; transcript_id "G365.1";
chr1	PacBio	exon	64850804	64850910	.	-	.	gene_id "ENSG00000162434"; transcript_id "G365.1";
chr1	PacBio	exon	64854504	64854548	.	-	.	gene_id "ENSG00000162434"; transcript_id "G365.1";
chr1	PacBio	exon	64855509	64855698	.	-	.	gene_id "ENSG00000162434"; transcript_id "G365.1";
chr1	PacBio	exon	64857656	64857779	.	-	.	gene_id "ENSG00000162434"; transcript_id "G365.1";
chr1	PacBio	exon	64860105	64860262	.	-	.	gene_id "ENSG00000162434"; transcript_id "G365.1";
chr1	PacBio	exon	64864787	64864972	.	-	.	gene_id "ENSG00000162434"; transcript_id "G365.1";
chr1	PacBio	exon	64866866	64867208	.	-	.	gene_id "ENSG00000162434"; transcript_id "G365.1";
chr1	PacBio	exon	64869311	64869474	.	-	.	gene_id "ENSG00000162434"; transcript_id "G365.1";
chr1	PacBio	exon	64873370	64873523	.	-	.	gene_id "ENSG00000162434"; transcript_id "G365.1";
chr1	PacBio	exon	64879025	64879148	.	-	.	gene_id "ENSG00000162434"; transcript_id "G365.1";
chr1	PacBio	exon	64883277	64883475	.	-	.	gene_id "ENSG00000162434"; transcript_id "G365.1";
chr1	PacBio	exon	64886259	64886341	.	-	.	gene_id "ENSG00000162434"; transcript_id "G365.1";
chr1	PacBio	exon	64966333	64966537	.	-	.	gene_id "ENSG00000162434"; transcript_id "G365.1";
chr1	PacBio	CDS	64834562	64834657	.	-	.	gene_id "ENSG00000162434"; transcript_id "G365.1";
chr1	PacBio	CDS	64835396	64835506	.	-	.	gene_id "ENSG00000162434"; transcript_id "G365.1";
chr1	PacBio	CDS	64836098	64836215	.	-	.	gene_id "ENSG00000162434"; transcript_id "G365.1";
chr1	PacBio	CDS	64837932	64838104	.	-	.	gene_id "ENSG00000162434"; transcript_id "G365.1";
chr1	PacBio	CDS	64838465	64838589	.	-	.	gene_id "ENSG00000162434"; transcript_id "G365.1";
chr1	PacBio	CDS	64839603	64839795	.	-	.	gene_id "ENSG00000162434"; transcript_id "G365.1";
chr1	PacBio	CDS	64841245	64841339	.	-	.	gene_id "ENSG00000162434"; transcript_id "G365.1";
chr1	PacBio	CDS	64841451	64841601	.	-	.	gene_id "ENSG00000162434"; transcript_id "G365.1";
chr1	PacBio	CDS	64844064	64844215	.	-	.	gene_id "ENSG00000162434"; transcript_id "G365.1";
chr1	PacBio	CDS	64844754	64844889	.	-	.	gene_id "ENSG00000162434"; transcript_id "G365.1";
chr1	PacBio	CDS	64845513	64845640	.	-	.	gene_id "ENSG00000162434"; transcript_id "G365.1";
chr1	PacBio	CDS	64846649	64846736	.	-	.	gene_id "ENSG00000162434"; transcript_id "G365.1";
chr1	PacBio	CDS	64847532	64847675	.	-	.	gene_id "ENSG00000162434"; transcript_id "G365.1";
chr1	PacBio	CDS	64850804	64850910	.	-	.	gene_id "ENSG00000162434"; transcript_id "G365.1";
chr1	PacBio	CDS	64854504	64854548	.	-	.	gene_id "ENSG00000162434"; transcript_id "G365.1";
chr1	PacBio	CDS	64855509	64855698	.	-	.	gene_id "ENSG00000162434"; transcript_id "G365.1";
chr1	PacBio	CDS	64857656	64857779	.	-	.	gene_id "ENSG00000162434"; transcript_id "G365.1";
chr1	PacBio	CDS	64860105	64860262	.	-	.	gene_id "ENSG00000162434"; transcript_id "G365.1";
chr1	PacBio	CDS	64864787	64864972	.	-	.	gene_id "ENSG00000162434"; transcript_id "G365.1";
chr1	PacBio	CDS	64866866	64867208	.	-	.	gene_id "ENSG00000162434"; transcript_id "G365.1";
chr1	PacBio	CDS	64869311	64869474	.	-	.	gene_id "ENSG00000162434"; transcript_id "G365.1";
chr1	PacBio	CDS	64873370	64873523	.	-	.	gene_id "ENSG00000162434"; transcript_id "G365.1";
chr1	PacBio	CDS	64879025	64879148	.	-	.	gene_id "ENSG00000162434"; transcript_id "G365.1";
chr1	PacBio	CDS	64883277	64883475	.	-	.	gene_id "ENSG00000162434"; transcript_id "G365.1";
chr1	PacBio	CDS	64886259	64886264	.	-	.	gene_id "ENSG00000162434"; transcript_id "G365.1";
chr1	PacBio	transcript	64833230	64966547	.	-	.	gene_id "ENSG00000162434"; transcript_id "G365.3";
chr1	PacBio	exon	64833230	64834657	.	-	.	gene_id "ENSG00000162434"; transcript_id "G365.3";
chr1	PacBio	exon	64835396	64835506	.	-	.	gene_id "ENSG00000162434"; transcript_id "G365.3";
chr1	PacBio	exon	64836098	64836215	.	-	.	gene_id "ENSG00000162434"; transcript_id "G365.3";
chr1	PacBio	exon	64837932	64838104	.	-	.	gene_id "ENSG00000162434"; transcript_id "G365.3";
chr1	PacBio	exon	64838465	64838589	.	-	.	gene_id "ENSG00000162434"; transcript_id "G365.3";
chr1	PacBio	exon	64839603	64839795	.	-	.	gene_id "ENSG00000162434"; transcript_id "G365.3";
chr1	PacBio	exon	64841245	64841339	.	-	.	gene_id "ENSG00000162434"; transcript_id "G365.3";
chr1	PacBio	exon	64841451	64841601	.	-	.	gene_id "ENSG00000162434"; transcript_id "G365.3";
chr1	PacBio	exon	64844064	64844215	.	-	.	gene_id "ENSG00000162434"; transcript_id "G365.3";
chr1	PacBio	exon	64844754	64844889	.	-	.	gene_id "ENSG00000162434"; transcript_id "G365.3";
chr1	PacBio	exon	64845513	64845640	.	-	.	gene_id "ENSG00000162434"; transcript_id "G365.3";
chr1	PacBio	exon	64846649	64846736	.	-	.	gene_id "ENSG00000162434"; transcript_id "G365.3";
chr1	PacBio	exon	64847532	64847675	.	-	.	gene_id "ENSG00000162434"; transcript_id "G365.3";
chr1	PacBio	exon	64850804	64850910	.	-	.	gene_id "ENSG00000162434"; transcript_id "G365.3";
chr1	PacBio	exon	64855509	64855698	.	-	.	gene_id "ENSG00000162434"; transcript_id "G365.3";
chr1	PacBio	exon	64857656	64857779	.	-	.	gene_id "ENSG00000162434"; transcript_id "G365.3";
chr1	PacBio	exon	64860105	64860262	.	-	.	gene_id "ENSG00000162434"; transcript_id "G365.3";
chr1	PacBio	exon	64864787	64864972	.	-	.	gene_id "ENSG00000162434"; transcript_id "G365.3";
chr1	PacBio	exon	64866866	64867076	.	-	.	gene_id "ENSG00000162434"; transcript_id "G365.3";
chr1	PacBio	exon	64869311	64869474	.	-	.	gene_id "ENSG00000162434"; transcript_id "G365.3";
chr1	PacBio	exon	64873370	64873523	.	-	.	gene_id "ENSG00000162434"; transcript_id "G365.3";
chr1	PacBio	exon	64879025	64879148	.	-	.	gene_id "ENSG00000162434"; transcript_id "G365.3";
chr1	PacBio	exon	64883277	64883475	.	-	.	gene_id "ENSG00000162434"; transcript_id "G365.3";
chr1	PacBio	exon	64886259	64886341	.	-	.	gene_id "ENSG00000162434"; transcript_id "G365.3";
chr1	PacBio	exon	64966333	64966547	.	-	.	gene_id "ENSG00000162434"; transcript_id "G365.3";
chr1	PacBio	CDS	64834562	64834657	.	-	.	gene_id "ENSG00000162434"; transcript_id "G365.3";
chr1	PacBio	CDS	64835396	64835506	.	-	.	gene_id "ENSG00000162434"; transcript_id "G365.3";
chr1	PacBio	CDS	64836098	64836215	.	-	.	gene_id "ENSG00000162434"; transcript_id "G365.3";
chr1	PacBio	CDS	64837932	64838104	.	-	.	gene_id "ENSG00000162434"; transcript_id "G365.3";
chr1	PacBio	CDS	64838465	64838589	.	-	.	gene_id "ENSG00000162434"; transcript_id "G365.3";
chr1	PacBio	CDS	64839603	64839795	.	-	.	gene_id "ENSG00000162434"; transcript_id "G365.3";
chr1	PacBio	CDS	64841245	64841339	.	-	.	gene_id "ENSG00000162434"; transcript_id "G365.3";
chr1	PacBio	CDS	64841451	64841601	.	-	.	gene_id "ENSG00000162434"; transcript_id "G365.3";
chr1	PacBio	CDS	64844064	64844215	.	-	.	gene_id "ENSG00000162434"; transcript_id "G365.3";
chr1	PacBio	CDS	64844754	64844889	.	-	.	gene_id "ENSG00000162434"; transcript_id "G365.3";
chr1	PacBio	CDS	64845513	64845640	.	-	.	gene_id "ENSG00000162434"; transcript_id "G365.3";
chr1	PacBio	CDS	64846649	64846736	.	-	.	gene_id "ENSG00000162434"; transcript_id "G365.3";
chr1	PacBio	CDS	64847532	64847675	.	-	.	gene_id "ENSG00000162434"; transcript_id "G365.3";
chr1	PacBio	CDS	64850804	64850910	.	-	.	gene_id "ENSG00000162434"; transcript_id "G365.3";
chr1	PacBio	CDS	64855509	64855698	.	-	.	gene_id "ENSG00000162434"; transcript_id "G365.3";
chr1	PacBio	CDS	64857656	64857779	.	-	.	gene_id "ENSG00000162434"; transcript_id "G365.3";
chr1	PacBio	CDS	64860105	64860262	.	-	.	gene_id "ENSG00000162434"; transcript_id "G365.3";
chr1	PacBio	CDS	64864787	64864972	.	-	.	gene_id "ENSG00000162434"; transcript_id "G365.3";
chr1	PacBio	CDS	64866866	64867076	.	-	.	gene_id "ENSG00000162434"; transcript_id "G365.3";
chr1	PacBio	CDS	64869311	64869474	.	-	.	gene_id "ENSG00000162434"; transcript_id "G365.3";
chr1	PacBio	CDS	64873370	64873523	.	-	.	gene_id "ENSG00000162434"; transcript_id "G365.3";
chr1	PacBio	CDS	64879025	64879148	.	-	.	gene_id "ENSG00000162434"; transcript_id "G365.3";
chr1	PacBio	CDS	64883277	64883475	.	-	.	gene_id "ENSG00000162434"; transcript_id "G365.3";
chr1	PacBio	CDS	64886259	64886264	.	-	.	gene_id "ENSG00000162434"; transcript_id "G365.3";
chr1	PacBio	transcript	64833978	64966540	.	-	.	gene_id "ENSG00000162434"; transcript_id "G365.7";
chr1	PacBio	exon	64833978	64834657	.	-	.	gene_id "ENSG00000162434"; transcript_id "G365.7";
chr1	PacBio	exon	64835396	64835506	.	-	.	gene_id "ENSG00000162434"; transcript_id "G365.7";
chr1	PacBio	exon	64836098	64836215	.	-	.	gene_id "ENSG00000162434"; transcript_id "G365.7";
chr1	PacBio	exon	64837932	64838104	.	-	.	gene_id "ENSG00000162434"; transcript_id "G365.7";
chr1	PacBio	exon	64838465	64838589	.	-	.	gene_id "ENSG00000162434"; transcript_id "G365.7";
chr1	PacBio	exon	64839603	64839795	.	-	.	gene_id "ENSG00000162434"; transcript_id "G365.7";
chr1	PacBio	exon	64841245	64841339	.	-	.	gene_id "ENSG00000162434"; transcript_id "G365.7";
chr1	PacBio	exon	64841451	64841601	.	-	.	gene_id "ENSG00000162434"; transcript_id "G365.7";
chr1	PacBio	exon	64844064	64844215	.	-	.	gene_id "ENSG00000162434"; transcript_id "G365.7";
chr1	PacBio	exon	64844754	64844889	.	-	.	gene_id "ENSG00000162434"; transcript_id "G365.7";
chr1	PacBio	exon	64845513	64845640	.	-	.	gene_id "ENSG00000162434"; transcript_id "G365.7";
chr1	PacBio	exon	64846649	64846736	.	-	.	gene_id "ENSG00000162434"; transcript_id "G365.7";
chr1	PacBio	exon	64847532	64847675	.	-	.	gene_id "ENSG00000162434"; transcript_id "G365.7";
chr1	PacBio	exon	64850804	64850910	.	-	.	gene_id "ENSG00000162434"; transcript_id "G365.7";
chr1	PacBio	exon	64855509	64855698	.	-	.	gene_id "ENSG00000162434"; transcript_id "G365.7";
chr1	PacBio	exon	64857656	64857779	.	-	.	gene_id "ENSG00000162434"; transcript_id "G365.7";
chr1	PacBio	exon	64860105	64860262	.	-	.	gene_id "ENSG00000162434"; transcript_id "G365.7";
chr1	PacBio	exon	64864787	64864972	.	-	.	gene_id "ENSG00000162434"; transcript_id "G365.7";
chr1	PacBio	exon	64866866	64867208	.	-	.	gene_id "ENSG00000162434"; transcript_id "G365.7";
chr1	PacBio	exon	64869311	64869474	.	-	.	gene_id "ENSG00000162434"; transcript_id "G365.7";
chr1	PacBio	exon	64873370	64873523	.	-	.	gene_id "ENSG00000162434"; transcript_id "G365.7";
chr1	PacBio	exon	64879025	64879148	.	-	.	gene_id "ENSG00000162434"; transcript_id "G365.7";
chr1	PacBio	exon	64883277	64883475	.	-	.	gene_id "ENSG00000162434"; transcript_id "G365.7";
chr1	PacBio	exon	64886259	64886341	.	-	.	gene_id "ENSG00000162434"; transcript_id "G365.7";
chr1	PacBio	exon	64966333	64966540	.	-	.	gene_id "ENSG00000162434"; transcript_id "G365.7";
chr1	PacBio	CDS	64834562	64834657	.	-	.	gene_id "ENSG00000162434"; transcript_id "G365.7";
chr1	PacBio	CDS	64835396	64835506	.	-	.	gene_id "ENSG00000162434"; transcript_id "G365.7";
chr1	PacBio	CDS	64836098	64836215	.	-	.	gene_id "ENSG00000162434"; transcript_id "G365.7";
chr1	PacBio	CDS	64837932	64838104	.	-	.	gene_id "ENSG00000162434"; transcript_id "G365.7";
chr1	PacBio	CDS	64838465	64838589	.	-	.	gene_id "ENSG00000162434"; transcript_id "G365.7";
chr1	PacBio	CDS	64839603	64839795	.	-	.	gene_id "ENSG00000162434"; transcript_id "G365.7";
chr1	PacBio	CDS	64841245	64841339	.	-	.	gene_id "ENSG00000162434"; transcript_id "G365.7";
chr1	PacBio	CDS	64841451	64841601	.	-	.	gene_id "ENSG00000162434"; transcript_id "G365.7";
chr1	PacBio	CDS	64844064	64844215	.	-	.	gene_id "ENSG00000162434"; transcript_id "G365.7";
chr1	PacBio	CDS	64844754	64844889	.	-	.	gene_id "ENSG00000162434"; transcript_id "G365.7";
chr1	PacBio	CDS	64845513	64845640	.	-	.	gene_id "ENSG00000162434"; transcript_id "G365.7";
chr1	PacBio	CDS	64846649	64846736	.	-	.	gene_id "ENSG00000162434"; transcript_id "G365.7";
chr1	PacBio	CDS	64847532	64847675	.	-	.	gene_id "ENSG00000162434"; transcript_id "G365.7";
chr1	PacBio	CDS	64850804	64850910	.	-	.	gene_id "ENSG00000162434"; transcript_id "G365.7";
chr1	PacBio	CDS	64855509	64855698	.	-	.	gene_id "ENSG00000162434"; transcript_id "G365.7";
chr1	PacBio	CDS	64857656	64857779	.	-	.	gene_id "ENSG00000162434"; transcript_id "G365.7";
chr1	PacBio	CDS	64860105	64860262	.	-	.	gene_id "ENSG00000162434"; transcript_id "G365.7";
chr1	PacBio	CDS	64864787	64864972	.	-	.	gene_id "ENSG00000162434"; transcript_id "G365.7";
chr1	PacBio	CDS	64866866	64867208	.	-	.	gene_id "ENSG00000162434"; transcript_id "G365.7";
chr1	PacBio	CDS	64869311	64869474	.	-	.	gene_id "ENSG00000162434"; transcript_id "G365.7";
chr1	PacBio	CDS	64873370	64873523	.	-	.	gene_id "ENSG00000162434"; transcript_id "G365.7";
chr1	PacBio	CDS	64879025	64879148	.	-	.	gene_id "ENSG00000162434"; transcript_id "G365.7";
chr1	PacBio	CDS	64883277	64883475	.	-	.	gene_id "ENSG00000162434"; transcript_id "G365.7";
chr1	PacBio	CDS	64886259	64886264	.	-	.	gene_id "ENSG00000162434"; transcript_id "G365.7";
chr1	PacBio	transcript	64834240	64966549	.	-	.	gene_id "ENSG00000162434"; transcript_id "G365.8";
chr1	PacBio	exon	64834240	64834657	.	-	.	gene_id "ENSG00000162434"; transcript_id "G365.8";
chr1	PacBio	exon	64835396	64835506	.	-	.	gene_id "ENSG00000162434"; transcript_id "G365.8";
chr1	PacBio	exon	64836098	64836215	.	-	.	gene_id "ENSG00000162434"; transcript_id "G365.8";
chr1	PacBio	exon	64837932	64838104	.	-	.	gene_id "ENSG00000162434"; transcript_id "G365.8";
chr1	PacBio	exon	64838465	64838589	.	-	.	gene_id "ENSG00000162434"; transcript_id "G365.8";
chr1	PacBio	exon	64839603	64839795	.	-	.	gene_id "ENSG00000162434"; transcript_id "G365.8";
chr1	PacBio	exon	64841245	64841339	.	-	.	gene_id "ENSG00000162434"; transcript_id "G365.8";
chr1	PacBio	exon	64841451	64841601	.	-	.	gene_id "ENSG00000162434"; transcript_id "G365.8";
chr1	PacBio	exon	64844064	64844215	.	-	.	gene_id "ENSG00000162434"; transcript_id "G365.8";
chr1	PacBio	exon	64844754	64844889	.	-	.	gene_id "ENSG00000162434"; transcript_id "G365.8";
chr1	PacBio	exon	64845513	64845640	.	-	.	gene_id "ENSG00000162434"; transcript_id "G365.8";
chr1	PacBio	exon	64846649	64846736	.	-	.	gene_id "ENSG00000162434"; transcript_id "G365.8";
chr1	PacBio	exon	64847532	64847675	.	-	.	gene_id "ENSG00000162434"; transcript_id "G365.8";
chr1	PacBio	exon	64850804	64850910	.	-	.	gene_id "ENSG00000162434"; transcript_id "G365.8";
chr1	PacBio	exon	64855509	64855698	.	-	.	gene_id "ENSG00000162434"; transcript_id "G365.8";
chr1	PacBio	exon	64857656	64857779	.	-	.	gene_id "ENSG00000162434"; transcript_id "G365.8";
chr1	PacBio	exon	64860105	64860262	.	-	.	gene_id "ENSG00000162434"; transcript_id "G365.8";
chr1	PacBio	exon	64864787	64864972	.	-	.	gene_id "ENSG00000162434"; transcript_id "G365.8";
chr1	PacBio	exon	64866866	64867208	.	-	.	gene_id "ENSG00000162434"; transcript_id "G365.8";
chr1	PacBio	exon	64869311	64869474	.	-	.	gene_id "ENSG00000162434"; transcript_id "G365.8";
chr1	PacBio	exon	64873370	64873523	.	-	.	gene_id "ENSG00000162434"; transcript_id "G365.8";
chr1	PacBio	exon	64879025	64879148	.	-	.	gene_id "ENSG00000162434"; transcript_id "G365.8";
chr1	PacBio	exon	64883277	64883475	.	-	.	gene_id "ENSG00000162434"; transcript_id "G365.8";
chr1	PacBio	exon	64886259	64886341	.	-	.	gene_id "ENSG00000162434"; transcript_id "G365.8";
chr1	PacBio	exon	64966333	64966549	.	-	.	gene_id "ENSG00000162434"; transcript_id "G365.8";
chr1	PacBio	CDS	64834562	64834657	.	-	.	gene_id "ENSG00000162434"; transcript_id "G365.8";
chr1	PacBio	CDS	64835396	64835506	.	-	.	gene_id "ENSG00000162434"; transcript_id "G365.8";
chr1	PacBio	CDS	64836098	64836215	.	-	.	gene_id "ENSG00000162434"; transcript_id "G365.8";
chr1	PacBio	CDS	64837932	64838104	.	-	.	gene_id "ENSG00000162434"; transcript_id "G365.8";
chr1	PacBio	CDS	64838465	64838589	.	-	.	gene_id "ENSG00000162434"; transcript_id "G365.8";
chr1	PacBio	CDS	64839603	64839795	.	-	.	gene_id "ENSG00000162434"; transcript_id "G365.8";
chr1	PacBio	CDS	64841245	64841339	.	-	.	gene_id "ENSG00000162434"; transcript_id "G365.8";
chr1	PacBio	CDS	64841451	64841601	.	-	.	gene_id "ENSG00000162434"; transcript_id "G365.8";
chr1	PacBio	CDS	64844064	64844215	.	-	.	gene_id "ENSG00000162434"; transcript_id "G365.8";
chr1	PacBio	CDS	64844754	64844889	.	-	.	gene_id "ENSG00000162434"; transcript_id "G365.8";
chr1	PacBio	CDS	64845513	64845640	.	-	.	gene_id "ENSG00000162434"; transcript_id "G365.8";
chr1	PacBio	CDS	64846649	64846736	.	-	.	gene_id "ENSG00000162434"; transcript_id "G365.8";
chr1	PacBio	CDS	64847532	64847675	.	-	.	gene_id "ENSG00000162434"; transcript_id "G365.8";
chr1	PacBio	CDS	64850804	64850910	.	-	.	gene_id "ENSG00000162434"; transcript_id "G365.8";
chr1	PacBio	CDS	64855509	64855698	.	-	.	gene_id "ENSG00000162434"; transcript_id "G365.8";
chr1	PacBio	CDS	64857656	64857779	.	-	.	gene_id "ENSG00000162434"; transcript_id "G365.8";
chr1	PacBio	CDS	64860105	64860262	.	-	.	gene_id "ENSG00000162434"; transcript_id "G365.8";
chr1	PacBio	CDS	64864787	64864972	.	-	.	gene_id "ENSG00000162434"; transcript_id "G365.8";
chr1	PacBio	CDS	64866866	64867208	.	-	.	gene_id "ENSG00000162434"; transcript_id "G365.8";
chr1	PacBio	CDS	64869311	64869474	.	-	.	gene_id "ENSG00000162434"; transcript_id "G365.8";
chr1	PacBio	CDS	64873370	64873523	.	-	.	gene_id "ENSG00000162434"; transcript_id "G365.8";
chr1	PacBio	CDS	64879025	64879148	.	-	.	gene_id "ENSG00000162434"; transcript_id "G365.8";
chr1	PacBio	CDS	64883277	64883475	.	-	.	gene_id "ENSG00000162434"; transcript_id "G365.8";
chr1	PacBio	CDS	64886259	64886264	.	-	.	gene_id "ENSG00000162434"; transcript_id "G365.8";
chr1	PacBio	transcript	64834454	64966509	.	-	.	gene_id "ENSG00000162434"; transcript_id "G365.9";
chr1	PacBio	exon	64834454	64834657	.	-	.	gene_id "ENSG00000162434"; transcript_id "G365.9";
chr1	PacBio	exon	64835396	64835506	.	-	.	gene_id "ENSG00000162434"; transcript_id "G365.9";
chr1	PacBio	exon	64836098	64836215	.	-	.	gene_id "ENSG00000162434"; transcript_id "G365.9";
chr1	PacBio	exon	64837932	64838104	.	-	.	gene_id "ENSG00000162434"; transcript_id "G365.9";
chr1	PacBio	exon	64838465	64838589	.	-	.	gene_id "ENSG00000162434"; transcript_id "G365.9";
chr1	PacBio	exon	64839603	64839795	.	-	.	gene_id "ENSG00000162434"; transcript_id "G365.9";
chr1	PacBio	exon	64841245	64841339	.	-	.	gene_id "ENSG00000162434"; transcript_id "G365.9";
chr1	PacBio	exon	64841451	64841601	.	-	.	gene_id "ENSG00000162434"; transcript_id "G365.9";
chr1	PacBio	exon	64844064	64844215	.	-	.	gene_id "ENSG00000162434"; transcript_id "G365.9";
chr1	PacBio	exon	64844754	64844889	.	-	.	gene_id "ENSG00000162434"; transcript_id "G365.9";
chr1	PacBio	exon	64845513	64845640	.	-	.	gene_id "ENSG00000162434"; transcript_id "G365.9";
chr1	PacBio	exon	64846649	64846736	.	-	.	gene_id "ENSG00000162434"; transcript_id "G365.9";
chr1	PacBio	exon	64847532	64847675	.	-	.	gene_id "ENSG00000162434"; transcript_id "G365.9";
chr1	PacBio	exon	64850804	64850910	.	-	.	gene_id "ENSG00000162434"; transcript_id "G365.9";
chr1	PacBio	exon	64855509	64855698	.	-	.	gene_id "ENSG00000162434"; transcript_id "G365.9";
chr1	PacBio	exon	64857656	64857779	.	-	.	gene_id "ENSG00000162434"; transcript_id "G365.9";
chr1	PacBio	exon	64860105	64860262	.	-	.	gene_id "ENSG00000162434"; transcript_id "G365.9";
chr1	PacBio	exon	64864787	64864972	.	-	.	gene_id "ENSG00000162434"; transcript_id "G365.9";
chr1	PacBio	exon	64866866	64867208	.	-	.	gene_id "ENSG00000162434"; transcript_id "G365.9";
chr1	PacBio	exon	64869311	64869474	.	-	.	gene_id "ENSG00000162434"; transcript_id "G365.9";
chr1	PacBio	exon	64873370	64873523	.	-	.	gene_id "ENSG00000162434"; transcript_id "G365.9";
chr1	PacBio	exon	64879025	64879148	.	-	.	gene_id "ENSG00000162434"; transcript_id "G365.9";
chr1	PacBio	exon	64883277	64883475	.	-	.	gene_id "ENSG00000162434"; transcript_id "G365.9";
chr1	PacBio	exon	64886259	64886341	.	-	.	gene_id "ENSG00000162434"; transcript_id "G365.9";
chr1	PacBio	exon	64934649	64934756	.	-	.	gene_id "ENSG00000162434"; transcript_id "G365.9";
chr1	PacBio	exon	64966333	64966509	.	-	.	gene_id "ENSG00000162434"; transcript_id "G365.9";
chr1	PacBio	CDS	64834562	64834657	.	-	.	gene_id "ENSG00000162434"; transcript_id "G365.9";
chr1	PacBio	CDS	64835396	64835506	.	-	.	gene_id "ENSG00000162434"; transcript_id "G365.9";
chr1	PacBio	CDS	64836098	64836215	.	-	.	gene_id "ENSG00000162434"; transcript_id "G365.9";
chr1	PacBio	CDS	64837932	64838104	.	-	.	gene_id "ENSG00000162434"; transcript_id "G365.9";
chr1	PacBio	CDS	64838465	64838589	.	-	.	gene_id "ENSG00000162434"; transcript_id "G365.9";
chr1	PacBio	CDS	64839603	64839795	.	-	.	gene_id "ENSG00000162434"; transcript_id "G365.9";
chr1	PacBio	CDS	64841245	64841339	.	-	.	gene_id "ENSG00000162434"; transcript_id "G365.9";
chr1	PacBio	CDS	64841451	64841601	.	-	.	gene_id "ENSG00000162434"; transcript_id "G365.9";
chr1	PacBio	CDS	64844064	64844215	.	-	.	gene_id "ENSG00000162434"; transcript_id "G365.9";
chr1	PacBio	CDS	64844754	64844889	.	-	.	gene_id "ENSG00000162434"; transcript_id "G365.9";
chr1	PacBio	CDS	64845513	64845640	.	-	.	gene_id "ENSG00000162434"; transcript_id "G365.9";
chr1	PacBio	CDS	64846649	64846736	.	-	.	gene_id "ENSG00000162434"; transcript_id "G365.9";
chr1	PacBio	CDS	64847532	64847675	.	-	.	gene_id "ENSG00000162434"; transcript_id "G365.9";
chr1	PacBio	CDS	64850804	64850910	.	-	.	gene_id "ENSG00000162434"; transcript_id "G365.9";
chr1	PacBio	CDS	64855509	64855698	.	-	.	gene_id "ENSG00000162434"; transcript_id "G365.9";
chr1	PacBio	CDS	64857656	64857779	.	-	.	gene_id "ENSG00000162434"; transcript_id "G365.9";
chr1	PacBio	CDS	64860105	64860262	.	-	.	gene_id "ENSG00000162434"; transcript_id "G365.9";
chr1	PacBio	CDS	64864787	64864972	.	-	.	gene_id "ENSG00000162434"; transcript_id "G365.9";
chr1	PacBio	CDS	64866866	64867208	.	-	.	gene_id "ENSG00000162434"; transcript_id "G365.9";
chr1	PacBio	CDS	64869311	64869474	.	-	.	gene_id "ENSG00000162434"; transcript_id "G365.9";
chr1	PacBio	CDS	64873370	64873523	.	-	.	gene_id "ENSG00000162434"; transcript_id "G365.9";
chr1	PacBio	CDS	64879025	64879148	.	-	.	gene_id "ENSG00000162434"; transcript_id "G365.9";
chr1	PacBio	CDS	64883277	64883475	.	-	.	gene_id "ENSG00000162434"; transcript_id "G365.9";
chr1	PacBio	CDS	64886259	64886264	.	-	.	gene_id "ENSG00000162434"; transcript_id "G365.9";
chr1	PacBio	transcript	64834454	64966571	.	-	.	gene_id "ENSG00000162434"; transcript_id "G365.10";
chr1	PacBio	exon	64834454	64834657	.	-	.	gene_id "ENSG00000162434"; transcript_id "G365.10";
chr1	PacBio	exon	64835396	64835506	.	-	.	gene_id "ENSG00000162434"; transcript_id "G365.10";
chr1	PacBio	exon	64836098	64836215	.	-	.	gene_id "ENSG00000162434"; transcript_id "G365.10";
chr1	PacBio	exon	64837932	64838104	.	-	.	gene_id "ENSG00000162434"; transcript_id "G365.10";
chr1	PacBio	exon	64838465	64838589	.	-	.	gene_id "ENSG00000162434"; transcript_id "G365.10";
chr1	PacBio	exon	64839603	64839795	.	-	.	gene_id "ENSG00000162434"; transcript_id "G365.10";
chr1	PacBio	exon	64841245	64841339	.	-	.	gene_id "ENSG00000162434"; transcript_id "G365.10";
chr1	PacBio	exon	64841451	64841601	.	-	.	gene_id "ENSG00000162434"; transcript_id "G365.10";
chr1	PacBio	exon	64844064	64844215	.	-	.	gene_id "ENSG00000162434"; transcript_id "G365.10";
chr1	PacBio	exon	64844754	64844889	.	-	.	gene_id "ENSG00000162434"; transcript_id "G365.10";
chr1	PacBio	exon	64845513	64845640	.	-	.	gene_id "ENSG00000162434"; transcript_id "G365.10";
chr1	PacBio	exon	64846649	64846736	.	-	.	gene_id "ENSG00000162434"; transcript_id "G365.10";
chr1	PacBio	exon	64847532	64847675	.	-	.	gene_id "ENSG00000162434"; transcript_id "G365.10";
chr1	PacBio	exon	64850804	64850910	.	-	.	gene_id "ENSG00000162434"; transcript_id "G365.10";
chr1	PacBio	exon	64855509	64855698	.	-	.	gene_id "ENSG00000162434"; transcript_id "G365.10";
chr1	PacBio	exon	64857656	64857779	.	-	.	gene_id "ENSG00000162434"; transcript_id "G365.10";
chr1	PacBio	exon	64860105	64860262	.	-	.	gene_id "ENSG00000162434"; transcript_id "G365.10";
chr1	PacBio	exon	64864787	64864972	.	-	.	gene_id "ENSG00000162434"; transcript_id "G365.10";
chr1	PacBio	exon	64866866	64867208	.	-	.	gene_id "ENSG00000162434"; transcript_id "G365.10";
chr1	PacBio	exon	64869311	64869474	.	-	.	gene_id "ENSG00000162434"; transcript_id "G365.10";
chr1	PacBio	exon	64873370	64873523	.	-	.	gene_id "ENSG00000162434"; transcript_id "G365.10";
chr1	PacBio	exon	64879025	64879148	.	-	.	gene_id "ENSG00000162434"; transcript_id "G365.10";
chr1	PacBio	exon	64883277	64883475	.	-	.	gene_id "ENSG00000162434"; transcript_id "G365.10";
chr1	PacBio	exon	64886259	64886341	.	-	.	gene_id "ENSG00000162434"; transcript_id "G365.10";
chr1	PacBio	exon	64966333	64966571	.	-	.	gene_id "ENSG00000162434"; transcript_id "G365.10";
chr1	PacBio	CDS	64834562	64834657	.	-	.	gene_id "ENSG00000162434"; transcript_id "G365.10";
chr1	PacBio	CDS	64835396	64835506	.	-	.	gene_id "ENSG00000162434"; transcript_id "G365.10";
chr1	PacBio	CDS	64836098	64836215	.	-	.	gene_id "ENSG00000162434"; transcript_id "G365.10";
chr1	PacBio	CDS	64837932	64838104	.	-	.	gene_id "ENSG00000162434"; transcript_id "G365.10";
chr1	PacBio	CDS	64838465	64838589	.	-	.	gene_id "ENSG00000162434"; transcript_id "G365.10";
chr1	PacBio	CDS	64839603	64839795	.	-	.	gene_id "ENSG00000162434"; transcript_id "G365.10";
chr1	PacBio	CDS	64841245	64841339	.	-	.	gene_id "ENSG00000162434"; transcript_id "G365.10";
chr1	PacBio	CDS	64841451	64841601	.	-	.	gene_id "ENSG00000162434"; transcript_id "G365.10";
chr1	PacBio	CDS	64844064	64844215	.	-	.	gene_id "ENSG00000162434"; transcript_id "G365.10";
chr1	PacBio	CDS	64844754	64844889	.	-	.	gene_id "ENSG00000162434"; transcript_id "G365.10";
chr1	PacBio	CDS	64845513	64845640	.	-	.	gene_id "ENSG00000162434"; transcript_id "G365.10";
chr1	PacBio	CDS	64846649	64846736	.	-	.	gene_id "ENSG00000162434"; transcript_id "G365.10";
chr1	PacBio	CDS	64847532	64847675	.	-	.	gene_id "ENSG00000162434"; transcript_id "G365.10";
chr1	PacBio	CDS	64850804	64850910	.	-	.	gene_id "ENSG00000162434"; transcript_id "G365.10";
chr1	PacBio	CDS	64855509	64855698	.	-	.	gene_id "ENSG00000162434"; transcript_id "G365.10";
chr1	PacBio	CDS	64857656	64857779	.	-	.	gene_id "ENSG00000162434"; transcript_id "G365.10";
chr1	PacBio	CDS	64860105	64860262	.	-	.	gene_id "ENSG00000162434"; transcript_id "G365.10";
chr1	PacBio	CDS	64864787	64864972	.	-	.	gene_id "ENSG00000162434"; transcript_id "G365.10";
chr1	PacBio	CDS	64866866	64867208	.	-	.	gene_id "ENSG00000162434"; transcript_id "G365.10";
chr1	PacBio	CDS	64869311	64869474	.	-	.	gene_id "ENSG00000162434"; transcript_id "G365.10";
chr1	PacBio	CDS	64873370	64873523	.	-	.	gene_id "ENSG00000162434"; transcript_id "G365.10";
chr1	PacBio	CDS	64879025	64879148	.	-	.	gene_id "ENSG00000162434"; transcript_id "G365.10";
chr1	PacBio	CDS	64883277	64883475	.	-	.	gene_id "ENSG00000162434"; transcript_id "G365.10";
chr1	PacBio	CDS	64886259	64886264	.	-	.	gene_id "ENSG00000162434"; transcript_id "G365.10";
chr1	PacBio	transcript	64835445	64966567	.	-	.	gene_id "ENSG00000162434"; transcript_id "G365.11";
chr1	PacBio	exon	64835445	64835506	.	-	.	gene_id "ENSG00000162434"; transcript_id "G365.11";
chr1	PacBio	exon	64836098	64836215	.	-	.	gene_id "ENSG00000162434"; transcript_id "G365.11";
chr1	PacBio	exon	64837932	64838104	.	-	.	gene_id "ENSG00000162434"; transcript_id "G365.11";
chr1	PacBio	exon	64838465	64838589	.	-	.	gene_id "ENSG00000162434"; transcript_id "G365.11";
chr1	PacBio	exon	64839603	64839795	.	-	.	gene_id "ENSG00000162434"; transcript_id "G365.11";
chr1	PacBio	exon	64841245	64841339	.	-	.	gene_id "ENSG00000162434"; transcript_id "G365.11";
chr1	PacBio	exon	64841451	64841601	.	-	.	gene_id "ENSG00000162434"; transcript_id "G365.11";
chr1	PacBio	exon	64844064	64844215	.	-	.	gene_id "ENSG00000162434"; transcript_id "G365.11";
chr1	PacBio	exon	64844754	64844889	.	-	.	gene_id "ENSG00000162434"; transcript_id "G365.11";
chr1	PacBio	exon	64845513	64845640	.	-	.	gene_id "ENSG00000162434"; transcript_id "G365.11";
chr1	PacBio	exon	64846649	64846736	.	-	.	gene_id "ENSG00000162434"; transcript_id "G365.11";
chr1	PacBio	exon	64847532	64847675	.	-	.	gene_id "ENSG00000162434"; transcript_id "G365.11";
chr1	PacBio	exon	64850804	64850910	.	-	.	gene_id "ENSG00000162434"; transcript_id "G365.11";
chr1	PacBio	exon	64855509	64855698	.	-	.	gene_id "ENSG00000162434"; transcript_id "G365.11";
chr1	PacBio	exon	64857656	64857779	.	-	.	gene_id "ENSG00000162434"; transcript_id "G365.11";
chr1	PacBio	exon	64860105	64860262	.	-	.	gene_id "ENSG00000162434"; transcript_id "G365.11";
chr1	PacBio	exon	64864787	64864972	.	-	.	gene_id "ENSG00000162434"; transcript_id "G365.11";
chr1	PacBio	exon	64866866	64867208	.	-	.	gene_id "ENSG00000162434"; transcript_id "G365.11";
chr1	PacBio	exon	64869311	64869474	.	-	.	gene_id "ENSG00000162434"; transcript_id "G365.11";
chr1	PacBio	exon	64873370	64873523	.	-	.	gene_id "ENSG00000162434"; transcript_id "G365.11";
chr1	PacBio	exon	64879025	64879148	.	-	.	gene_id "ENSG00000162434"; transcript_id "G365.11";
chr1	PacBio	exon	64883277	64883475	.	-	.	gene_id "ENSG00000162434"; transcript_id "G365.11";
chr1	PacBio	exon	64886259	64886341	.	-	.	gene_id "ENSG00000162434"; transcript_id "G365.11";
chr1	PacBio	exon	64966333	64966567	.	-	.	gene_id "ENSG00000162434"; transcript_id "G365.11";
chr1	PacBio	CDS	64835447	64835506	.	-	.	gene_id "ENSG00000162434"; transcript_id "G365.11";
chr1	PacBio	CDS	64836098	64836215	.	-	.	gene_id "ENSG00000162434"; transcript_id "G365.11";
chr1	PacBio	CDS	64837932	64838104	.	-	.	gene_id "ENSG00000162434"; transcript_id "G365.11";
chr1	PacBio	CDS	64838465	64838589	.	-	.	gene_id "ENSG00000162434"; transcript_id "G365.11";
chr1	PacBio	CDS	64839603	64839795	.	-	.	gene_id "ENSG00000162434"; transcript_id "G365.11";
chr1	PacBio	CDS	64841245	64841339	.	-	.	gene_id "ENSG00000162434"; transcript_id "G365.11";
chr1	PacBio	CDS	64841451	64841601	.	-	.	gene_id "ENSG00000162434"; transcript_id "G365.11";
chr1	PacBio	CDS	64844064	64844215	.	-	.	gene_id "ENSG00000162434"; transcript_id "G365.11";
chr1	PacBio	CDS	64844754	64844889	.	-	.	gene_id "ENSG00000162434"; transcript_id "G365.11";
chr1	PacBio	CDS	64845513	64845640	.	-	.	gene_id "ENSG00000162434"; transcript_id "G365.11";
chr1	PacBio	CDS	64846649	64846736	.	-	.	gene_id "ENSG00000162434"; transcript_id "G365.11";
chr1	PacBio	CDS	64847532	64847675	.	-	.	gene_id "ENSG00000162434"; transcript_id "G365.11";
chr1	PacBio	CDS	64850804	64850910	.	-	.	gene_id "ENSG00000162434"; transcript_id "G365.11";
chr1	PacBio	CDS	64855509	64855698	.	-	.	gene_id "ENSG00000162434"; transcript_id "G365.11";
chr1	PacBio	CDS	64857656	64857779	.	-	.	gene_id "ENSG00000162434"; transcript_id "G365.11";
chr1	PacBio	CDS	64860105	64860262	.	-	.	gene_id "ENSG00000162434"; transcript_id "G365.11";
chr1	PacBio	CDS	64864787	64864972	.	-	.	gene_id "ENSG00000162434"; transcript_id "G365.11";
chr1	PacBio	CDS	64866866	64867208	.	-	.	gene_id "ENSG00000162434"; transcript_id "G365.11";
chr1	PacBio	CDS	64869311	64869474	.	-	.	gene_id "ENSG00000162434"; transcript_id "G365.11";
chr1	PacBio	CDS	64873370	64873523	.	-	.	gene_id "ENSG00000162434"; transcript_id "G365.11";
chr1	PacBio	CDS	64879025	64879148	.	-	.	gene_id "ENSG00000162434"; transcript_id "G365.11";
chr1	PacBio	CDS	64883277	64883475	.	-	.	gene_id "ENSG00000162434"; transcript_id "G365.11";
chr1	PacBio	CDS	64886259	64886264	.	-	.	gene_id "ENSG00000162434"; transcript_id "G365.11";
chr1	PacBio	transcript	64838526	64966597	.	-	.	gene_id "ENSG00000162434"; transcript_id "G365.12";
chr1	PacBio	exon	64838526	64838589	.	-	.	gene_id "ENSG00000162434"; transcript_id "G365.12";
chr1	PacBio	exon	64839603	64839795	.	-	.	gene_id "ENSG00000162434"; transcript_id "G365.12";
chr1	PacBio	exon	64841245	64841339	.	-	.	gene_id "ENSG00000162434"; transcript_id "G365.12";
chr1	PacBio	exon	64841451	64841601	.	-	.	gene_id "ENSG00000162434"; transcript_id "G365.12";
chr1	PacBio	exon	64844064	64844215	.	-	.	gene_id "ENSG00000162434"; transcript_id "G365.12";
chr1	PacBio	exon	64844754	64844889	.	-	.	gene_id "ENSG00000162434"; transcript_id "G365.12";
chr1	PacBio	exon	64845513	64845640	.	-	.	gene_id "ENSG00000162434"; transcript_id "G365.12";
chr1	PacBio	exon	64846649	64846736	.	-	.	gene_id "ENSG00000162434"; transcript_id "G365.12";
chr1	PacBio	exon	64847532	64847675	.	-	.	gene_id "ENSG00000162434"; transcript_id "G365.12";
chr1	PacBio	exon	64850804	64850910	.	-	.	gene_id "ENSG00000162434"; transcript_id "G365.12";
chr1	PacBio	exon	64855509	64855698	.	-	.	gene_id "ENSG00000162434"; transcript_id "G365.12";
chr1	PacBio	exon	64857656	64857779	.	-	.	gene_id "ENSG00000162434"; transcript_id "G365.12";
chr1	PacBio	exon	64860105	64860262	.	-	.	gene_id "ENSG00000162434"; transcript_id "G365.12";
chr1	PacBio	exon	64864787	64864972	.	-	.	gene_id "ENSG00000162434"; transcript_id "G365.12";
chr1	PacBio	exon	64866866	64867208	.	-	.	gene_id "ENSG00000162434"; transcript_id "G365.12";
chr1	PacBio	exon	64869311	64869474	.	-	.	gene_id "ENSG00000162434"; transcript_id "G365.12";
chr1	PacBio	exon	64873370	64873523	.	-	.	gene_id "ENSG00000162434"; transcript_id "G365.12";
chr1	PacBio	exon	64879025	64879148	.	-	.	gene_id "ENSG00000162434"; transcript_id "G365.12";
chr1	PacBio	exon	64883277	64883475	.	-	.	gene_id "ENSG00000162434"; transcript_id "G365.12";
chr1	PacBio	exon	64886259	64886341	.	-	.	gene_id "ENSG00000162434"; transcript_id "G365.12";
chr1	PacBio	exon	64966333	64966597	.	-	.	gene_id "ENSG00000162434"; transcript_id "G365.12";
chr1	PacBio	CDS	64838528	64838589	.	-	.	gene_id "ENSG00000162434"; transcript_id "G365.12";
chr1	PacBio	CDS	64839603	64839795	.	-	.	gene_id "ENSG00000162434"; transcript_id "G365.12";
chr1	PacBio	CDS	64841245	64841339	.	-	.	gene_id "ENSG00000162434"; transcript_id "G365.12";
chr1	PacBio	CDS	64841451	64841601	.	-	.	gene_id "ENSG00000162434"; transcript_id "G365.12";
chr1	PacBio	CDS	64844064	64844215	.	-	.	gene_id "ENSG00000162434"; transcript_id "G365.12";
chr1	PacBio	CDS	64844754	64844889	.	-	.	gene_id "ENSG00000162434"; transcript_id "G365.12";
chr1	PacBio	CDS	64845513	64845640	.	-	.	gene_id "ENSG00000162434"; transcript_id "G365.12";
chr1	PacBio	CDS	64846649	64846736	.	-	.	gene_id "ENSG00000162434"; transcript_id "G365.12";
chr1	PacBio	CDS	64847532	64847675	.	-	.	gene_id "ENSG00000162434"; transcript_id "G365.12";
chr1	PacBio	CDS	64850804	64850910	.	-	.	gene_id "ENSG00000162434"; transcript_id "G365.12";
chr1	PacBio	CDS	64855509	64855698	.	-	.	gene_id "ENSG00000162434"; transcript_id "G365.12";
chr1	PacBio	CDS	64857656	64857779	.	-	.	gene_id "ENSG00000162434"; transcript_id "G365.12";
chr1	PacBio	CDS	64860105	64860262	.	-	.	gene_id "ENSG00000162434"; transcript_id "G365.12";
chr1	PacBio	CDS	64864787	64864972	.	-	.	gene_id "ENSG00000162434"; transcript_id "G365.12";
chr1	PacBio	CDS	64866866	64867208	.	-	.	gene_id "ENSG00000162434"; transcript_id "G365.12";
chr1	PacBio	CDS	64869311	64869474	.	-	.	gene_id "ENSG00000162434"; transcript_id "G365.12";
chr1	PacBio	CDS	64873370	64873523	.	-	.	gene_id "ENSG00000162434"; transcript_id "G365.12";
chr1	PacBio	CDS	64879025	64879148	.	-	.	gene_id "ENSG00000162434"; transcript_id "G365.12";
chr1	PacBio	CDS	64883277	64883475	.	-	.	gene_id "ENSG00000162434"; transcript_id "G365.12";
chr1	PacBio	CDS	64886259	64886264	.	-	.	gene_id "ENSG00000162434"; transcript_id "G365.12";
chr1	PacBio	transcript	64839681	64966569	.	-	.	gene_id "ENSG00000162434"; transcript_id "G365.13";
chr1	PacBio	exon	64839681	64839795	.	-	.	gene_id "ENSG00000162434"; transcript_id "G365.13";
chr1	PacBio	exon	64841245	64841339	.	-	.	gene_id "ENSG00000162434"; transcript_id "G365.13";
chr1	PacBio	exon	64841451	64841601	.	-	.	gene_id "ENSG00000162434"; transcript_id "G365.13";
chr1	PacBio	exon	64844064	64844215	.	-	.	gene_id "ENSG00000162434"; transcript_id "G365.13";
chr1	PacBio	exon	64844754	64844889	.	-	.	gene_id "ENSG00000162434"; transcript_id "G365.13";
chr1	PacBio	exon	64845513	64845640	.	-	.	gene_id "ENSG00000162434"; transcript_id "G365.13";
chr1	PacBio	exon	64846649	64846736	.	-	.	gene_id "ENSG00000162434"; transcript_id "G365.13";
chr1	PacBio	exon	64847532	64847675	.	-	.	gene_id "ENSG00000162434"; transcript_id "G365.13";
chr1	PacBio	exon	64850804	64850910	.	-	.	gene_id "ENSG00000162434"; transcript_id "G365.13";
chr1	PacBio	exon	64855509	64855698	.	-	.	gene_id "ENSG00000162434"; transcript_id "G365.13";
chr1	PacBio	exon	64857656	64857779	.	-	.	gene_id "ENSG00000162434"; transcript_id "G365.13";
chr1	PacBio	exon	64860105	64860262	.	-	.	gene_id "ENSG00000162434"; transcript_id "G365.13";
chr1	PacBio	exon	64864787	64864972	.	-	.	gene_id "ENSG00000162434"; transcript_id "G365.13";
chr1	PacBio	exon	64866866	64867208	.	-	.	gene_id "ENSG00000162434"; transcript_id "G365.13";
chr1	PacBio	exon	64869311	64869474	.	-	.	gene_id "ENSG00000162434"; transcript_id "G365.13";
chr1	PacBio	exon	64873370	64873523	.	-	.	gene_id "ENSG00000162434"; transcript_id "G365.13";
chr1	PacBio	exon	64879025	64879148	.	-	.	gene_id "ENSG00000162434"; transcript_id "G365.13";
chr1	PacBio	exon	64883277	64883475	.	-	.	gene_id "ENSG00000162434"; transcript_id "G365.13";
chr1	PacBio	exon	64886259	64886341	.	-	.	gene_id "ENSG00000162434"; transcript_id "G365.13";
chr1	PacBio	exon	64966333	64966569	.	-	.	gene_id "ENSG00000162434"; transcript_id "G365.13";
chr1	PacBio	CDS	64839682	64839795	.	-	.	gene_id "ENSG00000162434"; transcript_id "G365.13";
chr1	PacBio	CDS	64841245	64841339	.	-	.	gene_id "ENSG00000162434"; transcript_id "G365.13";
chr1	PacBio	CDS	64841451	64841601	.	-	.	gene_id "ENSG00000162434"; transcript_id "G365.13";
chr1	PacBio	CDS	64844064	64844215	.	-	.	gene_id "ENSG00000162434"; transcript_id "G365.13";
chr1	PacBio	CDS	64844754	64844889	.	-	.	gene_id "ENSG00000162434"; transcript_id "G365.13";
chr1	PacBio	CDS	64845513	64845640	.	-	.	gene_id "ENSG00000162434"; transcript_id "G365.13";
chr1	PacBio	CDS	64846649	64846736	.	-	.	gene_id "ENSG00000162434"; transcript_id "G365.13";
chr1	PacBio	CDS	64847532	64847675	.	-	.	gene_id "ENSG00000162434"; transcript_id "G365.13";
chr1	PacBio	CDS	64850804	64850910	.	-	.	gene_id "ENSG00000162434"; transcript_id "G365.13";
chr1	PacBio	CDS	64855509	64855698	.	-	.	gene_id "ENSG00000162434"; transcript_id "G365.13";
chr1	PacBio	CDS	64857656	64857779	.	-	.	gene_id "ENSG00000162434"; transcript_id "G365.13";
chr1	PacBio	CDS	64860105	64860262	.	-	.	gene_id "ENSG00000162434"; transcript_id "G365.13";
chr1	PacBio	CDS	64864787	64864972	.	-	.	gene_id "ENSG00000162434"; transcript_id "G365.13";
chr1	PacBio	CDS	64866866	64867208	.	-	.	gene_id "ENSG00000162434"; transcript_id "G365.13";
chr1	PacBio	CDS	64869311	64869474	.	-	.	gene_id "ENSG00000162434"; transcript_id "G365.13";
chr1	PacBio	CDS	64873370	64873523	.	-	.	gene_id "ENSG00000162434"; transcript_id "G365.13";
chr1	PacBio	CDS	64879025	64879148	.	-	.	gene_id "ENSG00000162434"; transcript_id "G365.13";
chr1	PacBio	CDS	64883277	64883475	.	-	.	gene_id "ENSG00000162434"; transcript_id "G365.13";
chr1	PacBio	CDS	64886259	64886264	.	-	.	gene_id "ENSG00000162434"; transcript_id "G365.13";
chr1	PacBio	transcript	64849384	64966530	.	-	.	gene_id "ENSG00000162434"; transcript_id "G365.14";
chr1	PacBio	exon	64849384	64850910	.	-	.	gene_id "ENSG00000162434"; transcript_id "G365.14";
chr1	PacBio	exon	64855509	64855698	.	-	.	gene_id "ENSG00000162434"; transcript_id "G365.14";
chr1	PacBio	exon	64857656	64857779	.	-	.	gene_id "ENSG00000162434"; transcript_id "G365.14";
chr1	PacBio	exon	64860105	64860262	.	-	.	gene_id "ENSG00000162434"; transcript_id "G365.14";
chr1	PacBio	exon	64864787	64864972	.	-	.	gene_id "ENSG00000162434"; transcript_id "G365.14";
chr1	PacBio	exon	64866866	64867208	.	-	.	gene_id "ENSG00000162434"; transcript_id "G365.14";
chr1	PacBio	exon	64869311	64869474	.	-	.	gene_id "ENSG00000162434"; transcript_id "G365.14";
chr1	PacBio	exon	64873370	64873523	.	-	.	gene_id "ENSG00000162434"; transcript_id "G365.14";
chr1	PacBio	exon	64879025	64879148	.	-	.	gene_id "ENSG00000162434"; transcript_id "G365.14";
chr1	PacBio	exon	64883277	64883475	.	-	.	gene_id "ENSG00000162434"; transcript_id "G365.14";
chr1	PacBio	exon	64886259	64886341	.	-	.	gene_id "ENSG00000162434"; transcript_id "G365.14";
chr1	PacBio	exon	64966333	64966530	.	-	.	gene_id "ENSG00000162434"; transcript_id "G365.14";
chr1	PacBio	CDS	64850594	64850910	.	-	.	gene_id "ENSG00000162434"; transcript_id "G365.14";
chr1	PacBio	CDS	64855509	64855698	.	-	.	gene_id "ENSG00000162434"; transcript_id "G365.14";
chr1	PacBio	CDS	64857656	64857779	.	-	.	gene_id "ENSG00000162434"; transcript_id "G365.14";
chr1	PacBio	CDS	64860105	64860262	.	-	.	gene_id "ENSG00000162434"; transcript_id "G365.14";
chr1	PacBio	CDS	64864787	64864972	.	-	.	gene_id "ENSG00000162434"; transcript_id "G365.14";
chr1	PacBio	CDS	64866866	64867208	.	-	.	gene_id "ENSG00000162434"; transcript_id "G365.14";
chr1	PacBio	CDS	64869311	64869474	.	-	.	gene_id "ENSG00000162434"; transcript_id "G365.14";
chr1	PacBio	CDS	64873370	64873523	.	-	.	gene_id "ENSG00000162434"; transcript_id "G365.14";
chr1	PacBio	CDS	64879025	64879148	.	-	.	gene_id "ENSG00000162434"; transcript_id "G365.14";
chr1	PacBio	CDS	64883277	64883475	.	-	.	gene_id "ENSG00000162434"; transcript_id "G365.14";
chr1	PacBio	CDS	64886259	64886264	.	-	.	gene_id "ENSG00000162434"; transcript_id "G365.14";
chr1	PacBio	transcript	64864934	64966597	.	-	.	gene_id "ENSG00000162434"; transcript_id "G365.15";
chr1	PacBio	exon	64864934	64864972	.	-	.	gene_id "ENSG00000162434"; transcript_id "G365.15";
chr1	PacBio	exon	64866866	64867208	.	-	.	gene_id "ENSG00000162434"; transcript_id "G365.15";
chr1	PacBio	exon	64869311	64869474	.	-	.	gene_id "ENSG00000162434"; transcript_id "G365.15";
chr1	PacBio	exon	64873370	64873523	.	-	.	gene_id "ENSG00000162434"; transcript_id "G365.15";
chr1	PacBio	exon	64879025	64879148	.	-	.	gene_id "ENSG00000162434"; transcript_id "G365.15";
chr1	PacBio	exon	64883277	64883475	.	-	.	gene_id "ENSG00000162434"; transcript_id "G365.15";
chr1	PacBio	exon	64886259	64886341	.	-	.	gene_id "ENSG00000162434"; transcript_id "G365.15";
chr1	PacBio	exon	64966333	64966597	.	-	.	gene_id "ENSG00000162434"; transcript_id "G365.15";
chr1	PacBio	CDS	64864934	64864972	.	-	.	gene_id "ENSG00000162434"; transcript_id "G365.15";
chr1	PacBio	CDS	64866866	64867208	.	-	.	gene_id "ENSG00000162434"; transcript_id "G365.15";
chr1	PacBio	CDS	64869311	64869474	.	-	.	gene_id "ENSG00000162434"; transcript_id "G365.15";
chr1	PacBio	CDS	64873370	64873523	.	-	.	gene_id "ENSG00000162434"; transcript_id "G365.15";
chr1	PacBio	CDS	64879025	64879148	.	-	.	gene_id "ENSG00000162434"; transcript_id "G365.15";
chr1	PacBio	CDS	64883277	64883475	.	-	.	gene_id "ENSG00000162434"; transcript_id "G365.15";
chr1	PacBio	CDS	64886259	64886264	.	-	.	gene_id "ENSG00000162434"; transcript_id "G365.15";
chr1	PacBio	transcript	64871141	64966501	.	-	.	gene_id "ENSG00000162434"; transcript_id "G365.16";
chr1	PacBio	exon	64871141	64873523	.	-	.	gene_id "ENSG00000162434"; transcript_id "G365.16";
chr1	PacBio	exon	64879025	64879148	.	-	.	gene_id "ENSG00000162434"; transcript_id "G365.16";
chr1	PacBio	exon	64883277	64883475	.	-	.	gene_id "ENSG00000162434"; transcript_id "G365.16";
chr1	PacBio	exon	64886259	64886341	.	-	.	gene_id "ENSG00000162434"; transcript_id "G365.16";
chr1	PacBio	exon	64966333	64966501	.	-	.	gene_id "ENSG00000162434"; transcript_id "G365.16";
chr1	PacBio	CDS	64873313	64873523	.	-	.	gene_id "ENSG00000162434"; transcript_id "G365.16";
chr1	PacBio	CDS	64879025	64879148	.	-	.	gene_id "ENSG00000162434"; transcript_id "G365.16";
chr1	PacBio	CDS	64883277	64883475	.	-	.	gene_id "ENSG00000162434"; transcript_id "G365.16";
chr1	PacBio	CDS	64886259	64886264	.	-	.	gene_id "ENSG00000162434"; transcript_id "G365.16";
chr1	PacBio	transcript	64872702	64966501	.	-	.	gene_id "ENSG00000162434"; transcript_id "G365.17";
chr1	PacBio	exon	64872702	64873523	.	-	.	gene_id "ENSG00000162434"; transcript_id "G365.17";
chr1	PacBio	exon	64879025	64879148	.	-	.	gene_id "ENSG00000162434"; transcript_id "G365.17";
chr1	PacBio	exon	64883277	64883475	.	-	.	gene_id "ENSG00000162434"; transcript_id "G365.17";
chr1	PacBio	exon	64886259	64886341	.	-	.	gene_id "ENSG00000162434"; transcript_id "G365.17";
chr1	PacBio	exon	64966333	64966501	.	-	.	gene_id "ENSG00000162434"; transcript_id "G365.17";
chr1	PacBio	CDS	64873313	64873523	.	-	.	gene_id "ENSG00000162434"; transcript_id "G365.17";
chr1	PacBio	CDS	64879025	64879148	.	-	.	gene_id "ENSG00000162434"; transcript_id "G365.17";
chr1	PacBio	CDS	64883277	64883475	.	-	.	gene_id "ENSG00000162434"; transcript_id "G365.17";
chr1	PacBio	CDS	64886259	64886264	.	-	.	gene_id "ENSG00000162434"; transcript_id "G365.17";
chr1	PacBio	transcript	64873438	64966528	.	-	.	gene_id "ENSG00000162434"; transcript_id "G365.18";
chr1	PacBio	exon	64873438	64873523	.	-	.	gene_id "ENSG00000162434"; transcript_id "G365.18";
chr1	PacBio	exon	64879025	64879148	.	-	.	gene_id "ENSG00000162434"; transcript_id "G365.18";
chr1	PacBio	exon	64883277	64883475	.	-	.	gene_id "ENSG00000162434"; transcript_id "G365.18";
chr1	PacBio	exon	64886259	64886341	.	-	.	gene_id "ENSG00000162434"; transcript_id "G365.18";
chr1	PacBio	exon	64966333	64966528	.	-	.	gene_id "ENSG00000162434"; transcript_id "G365.18";
chr1	PacBio	CDS	64873439	64873523	.	-	.	gene_id "ENSG00000162434"; transcript_id "G365.18";
chr1	PacBio	CDS	64879025	64879148	.	-	.	gene_id "ENSG00000162434"; transcript_id "G365.18";
chr1	PacBio	CDS	64883277	64883475	.	-	.	gene_id "ENSG00000162434"; transcript_id "G365.18";
chr1	PacBio	CDS	64886259	64886264	.	-	.	gene_id "ENSG00000162434"; transcript_id "G365.18";
chr1	PacBio	transcript	64874357	64966554	.	-	.	gene_id "ENSG00000162434"; transcript_id "G365.19";
chr1	PacBio	exon	64874357	64876473	.	-	.	gene_id "ENSG00000162434"; transcript_id "G365.19";
chr1	PacBio	exon	64879025	64879148	.	-	.	gene_id "ENSG00000162434"; transcript_id "G365.19";
chr1	PacBio	exon	64883277	64883475	.	-	.	gene_id "ENSG00000162434"; transcript_id "G365.19";
chr1	PacBio	exon	64886259	64886341	.	-	.	gene_id "ENSG00000162434"; transcript_id "G365.19";
chr1	PacBio	exon	64966333	64966554	.	-	.	gene_id "ENSG00000162434"; transcript_id "G365.19";
chr1	PacBio	CDS	64876413	64876473	.	-	.	gene_id "ENSG00000162434"; transcript_id "G365.19";
chr1	PacBio	CDS	64879025	64879148	.	-	.	gene_id "ENSG00000162434"; transcript_id "G365.19";
chr1	PacBio	CDS	64883277	64883475	.	-	.	gene_id "ENSG00000162434"; transcript_id "G365.19";
chr1	PacBio	CDS	64886259	64886264	.	-	.	gene_id "ENSG00000162434"; transcript_id "G365.19";
chr1	PacBio	transcript	64877322	64966501	.	-	.	gene_id "ENSG00000162434"; transcript_id "G365.20";
chr1	PacBio	exon	64877322	64879148	.	-	.	gene_id "ENSG00000162434"; transcript_id "G365.20";
chr1	PacBio	exon	64883277	64883475	.	-	.	gene_id "ENSG00000162434"; transcript_id "G365.20";
chr1	PacBio	exon	64886259	64886341	.	-	.	gene_id "ENSG00000162434"; transcript_id "G365.20";
chr1	PacBio	exon	64966333	64966501	.	-	.	gene_id "ENSG00000162434"; transcript_id "G365.20";
chr1	PacBio	CDS	64879009	64879148	.	-	.	gene_id "ENSG00000162434"; transcript_id "G365.20";
chr1	PacBio	CDS	64883277	64883475	.	-	.	gene_id "ENSG00000162434"; transcript_id "G365.20";
chr1	PacBio	CDS	64886259	64886264	.	-	.	gene_id "ENSG00000162434"; transcript_id "G365.20";
chr1	PacBio	transcript	64932619	64966537	.	-	.	gene_id "ENSG00000162434"; transcript_id "G365.21";
chr1	PacBio	exon	64932619	64934756	.	-	.	gene_id "ENSG00000162434"; transcript_id "G365.21";
chr1	PacBio	exon	64966333	64966537	.	-	.	gene_id "ENSG00000162434"; transcript_id "G365.21";
chr1	PacBio	transcript	65420710	65622981	.	+	.	gene_id "ENSG00000116678"; transcript_id "G366.1";
chr1	PacBio	exon	65420710	65420740	.	+	.	gene_id "ENSG00000116678"; transcript_id "G366.1";
chr1	PacBio	exon	65425303	65425378	.	+	.	gene_id "ENSG00000116678"; transcript_id "G366.1";
chr1	PacBio	exon	65565546	65565605	.	+	.	gene_id "ENSG00000116678"; transcript_id "G366.1";
chr1	PacBio	exon	65570473	65570802	.	+	.	gene_id "ENSG00000116678"; transcript_id "G366.1";
chr1	PacBio	exon	65572326	65572449	.	+	.	gene_id "ENSG00000116678"; transcript_id "G366.1";
chr1	PacBio	exon	65592657	65592865	.	+	.	gene_id "ENSG00000116678"; transcript_id "G366.1";
chr1	PacBio	exon	65596448	65596593	.	+	.	gene_id "ENSG00000116678"; transcript_id "G366.1";
chr1	PacBio	exon	65598660	65598804	.	+	.	gene_id "ENSG00000116678"; transcript_id "G366.1";
chr1	PacBio	exon	65601392	65601682	.	+	.	gene_id "ENSG00000116678"; transcript_id "G366.1";
chr1	PacBio	exon	65601843	65601960	.	+	.	gene_id "ENSG00000116678"; transcript_id "G366.1";
chr1	PacBio	exon	65605038	65605237	.	+	.	gene_id "ENSG00000116678"; transcript_id "G366.1";
chr1	PacBio	exon	65608753	65608901	.	+	.	gene_id "ENSG00000116678"; transcript_id "G366.1";
chr1	PacBio	exon	65609947	65610106	.	+	.	gene_id "ENSG00000116678"; transcript_id "G366.1";
chr1	PacBio	exon	65610214	65610296	.	+	.	gene_id "ENSG00000116678"; transcript_id "G366.1";
chr1	PacBio	exon	65616008	65616224	.	+	.	gene_id "ENSG00000116678"; transcript_id "G366.1";
chr1	PacBio	exon	65617964	65618146	.	+	.	gene_id "ENSG00000116678"; transcript_id "G366.1";
chr1	PacBio	exon	65619928	65620023	.	+	.	gene_id "ENSG00000116678"; transcript_id "G366.1";
chr1	PacBio	exon	65621353	65621458	.	+	.	gene_id "ENSG00000116678"; transcript_id "G366.1";
chr1	PacBio	exon	65622906	65622981	.	+	.	gene_id "ENSG00000116678"; transcript_id "G366.1";
chr1	PacBio	CDS	65565566	65565605	.	+	.	gene_id "ENSG00000116678"; transcript_id "G366.1";
chr1	PacBio	CDS	65570473	65570802	.	+	.	gene_id "ENSG00000116678"; transcript_id "G366.1";
chr1	PacBio	CDS	65572326	65572449	.	+	.	gene_id "ENSG00000116678"; transcript_id "G366.1";
chr1	PacBio	CDS	65592657	65592865	.	+	.	gene_id "ENSG00000116678"; transcript_id "G366.1";
chr1	PacBio	CDS	65596448	65596593	.	+	.	gene_id "ENSG00000116678"; transcript_id "G366.1";
chr1	PacBio	CDS	65598660	65598804	.	+	.	gene_id "ENSG00000116678"; transcript_id "G366.1";
chr1	PacBio	CDS	65601392	65601682	.	+	.	gene_id "ENSG00000116678"; transcript_id "G366.1";
chr1	PacBio	CDS	65601843	65601960	.	+	.	gene_id "ENSG00000116678"; transcript_id "G366.1";
chr1	PacBio	CDS	65605038	65605237	.	+	.	gene_id "ENSG00000116678"; transcript_id "G366.1";
chr1	PacBio	CDS	65608753	65608901	.	+	.	gene_id "ENSG00000116678"; transcript_id "G366.1";
chr1	PacBio	CDS	65609947	65610106	.	+	.	gene_id "ENSG00000116678"; transcript_id "G366.1";
chr1	PacBio	CDS	65610214	65610296	.	+	.	gene_id "ENSG00000116678"; transcript_id "G366.1";
chr1	PacBio	CDS	65616008	65616224	.	+	.	gene_id "ENSG00000116678"; transcript_id "G366.1";
chr1	PacBio	CDS	65617964	65618146	.	+	.	gene_id "ENSG00000116678"; transcript_id "G366.1";
chr1	PacBio	CDS	65619928	65620023	.	+	.	gene_id "ENSG00000116678"; transcript_id "G366.1";
chr1	PacBio	CDS	65621353	65621458	.	+	.	gene_id "ENSG00000116678"; transcript_id "G366.1";
chr1	PacBio	CDS	65622906	65622981	.	+	.	gene_id "ENSG00000116678"; transcript_id "G366.1";
chr1	PacBio	transcript	66330543	66374576	.	+	.	gene_id "ENSG00000184588"; transcript_id "G367.1";
chr1	PacBio	exon	66330543	66330839	.	+	.	gene_id "ENSG00000184588"; transcript_id "G367.1";
chr1	PacBio	exon	66332508	66332620	.	+	.	gene_id "ENSG00000184588"; transcript_id "G367.1";
chr1	PacBio	exon	66355527	66355620	.	+	.	gene_id "ENSG00000184588"; transcript_id "G367.1";
chr1	PacBio	exon	66361615	66361793	.	+	.	gene_id "ENSG00000184588"; transcript_id "G367.1";
chr1	PacBio	exon	66363168	66363266	.	+	.	gene_id "ENSG00000184588"; transcript_id "G367.1";
chr1	PacBio	exon	66363407	66363571	.	+	.	gene_id "ENSG00000184588"; transcript_id "G367.1";
chr1	PacBio	exon	66365667	66365766	.	+	.	gene_id "ENSG00000184588"; transcript_id "G367.1";
chr1	PacBio	exon	66367696	66367850	.	+	.	gene_id "ENSG00000184588"; transcript_id "G367.1";
chr1	PacBio	exon	66367943	66368065	.	+	.	gene_id "ENSG00000184588"; transcript_id "G367.1";
chr1	PacBio	exon	66368787	66368969	.	+	.	gene_id "ENSG00000184588"; transcript_id "G367.1";
chr1	PacBio	exon	66372313	66374576	.	+	.	gene_id "ENSG00000184588"; transcript_id "G367.1";
chr1	PacBio	CDS	66332531	66332620	.	+	.	gene_id "ENSG00000184588"; transcript_id "G367.1";
chr1	PacBio	CDS	66355527	66355620	.	+	.	gene_id "ENSG00000184588"; transcript_id "G367.1";
chr1	PacBio	CDS	66361615	66361793	.	+	.	gene_id "ENSG00000184588"; transcript_id "G367.1";
chr1	PacBio	CDS	66363168	66363266	.	+	.	gene_id "ENSG00000184588"; transcript_id "G367.1";
chr1	PacBio	CDS	66363407	66363571	.	+	.	gene_id "ENSG00000184588"; transcript_id "G367.1";
chr1	PacBio	CDS	66365667	66365766	.	+	.	gene_id "ENSG00000184588"; transcript_id "G367.1";
chr1	PacBio	CDS	66367696	66367850	.	+	.	gene_id "ENSG00000184588"; transcript_id "G367.1";
chr1	PacBio	CDS	66367943	66368065	.	+	.	gene_id "ENSG00000184588"; transcript_id "G367.1";
chr1	PacBio	CDS	66368787	66368969	.	+	.	gene_id "ENSG00000184588"; transcript_id "G367.1";
chr1	PacBio	CDS	66372313	66372678	.	+	.	gene_id "ENSG00000184588"; transcript_id "G367.1";
chr1	PacBio	transcript	66332099	66374282	.	+	.	gene_id "ENSG00000184588"; transcript_id "G367.2";
chr1	PacBio	exon	66332099	66332620	.	+	.	gene_id "ENSG00000184588"; transcript_id "G367.2";
chr1	PacBio	exon	66355527	66355620	.	+	.	gene_id "ENSG00000184588"; transcript_id "G367.2";
chr1	PacBio	exon	66361615	66361793	.	+	.	gene_id "ENSG00000184588"; transcript_id "G367.2";
chr1	PacBio	exon	66363168	66363266	.	+	.	gene_id "ENSG00000184588"; transcript_id "G367.2";
chr1	PacBio	exon	66363407	66363571	.	+	.	gene_id "ENSG00000184588"; transcript_id "G367.2";
chr1	PacBio	exon	66365667	66365766	.	+	.	gene_id "ENSG00000184588"; transcript_id "G367.2";
chr1	PacBio	exon	66367696	66367850	.	+	.	gene_id "ENSG00000184588"; transcript_id "G367.2";
chr1	PacBio	exon	66367943	66368065	.	+	.	gene_id "ENSG00000184588"; transcript_id "G367.2";
chr1	PacBio	exon	66368787	66368969	.	+	.	gene_id "ENSG00000184588"; transcript_id "G367.2";
chr1	PacBio	exon	66372313	66374282	.	+	.	gene_id "ENSG00000184588"; transcript_id "G367.2";
chr1	PacBio	CDS	66332390	66332620	.	+	.	gene_id "ENSG00000184588"; transcript_id "G367.2";
chr1	PacBio	CDS	66355527	66355620	.	+	.	gene_id "ENSG00000184588"; transcript_id "G367.2";
chr1	PacBio	CDS	66361615	66361793	.	+	.	gene_id "ENSG00000184588"; transcript_id "G367.2";
chr1	PacBio	CDS	66363168	66363266	.	+	.	gene_id "ENSG00000184588"; transcript_id "G367.2";
chr1	PacBio	CDS	66363407	66363571	.	+	.	gene_id "ENSG00000184588"; transcript_id "G367.2";
chr1	PacBio	CDS	66365667	66365766	.	+	.	gene_id "ENSG00000184588"; transcript_id "G367.2";
chr1	PacBio	CDS	66367696	66367850	.	+	.	gene_id "ENSG00000184588"; transcript_id "G367.2";
chr1	PacBio	CDS	66367943	66368065	.	+	.	gene_id "ENSG00000184588"; transcript_id "G367.2";
chr1	PacBio	CDS	66368787	66368969	.	+	.	gene_id "ENSG00000184588"; transcript_id "G367.2";
chr1	PacBio	CDS	66372313	66372678	.	+	.	gene_id "ENSG00000184588"; transcript_id "G367.2";
chr1	PacBio	transcript	66332149	66374584	.	+	.	gene_id "ENSG00000184588"; transcript_id "G367.3";
chr1	PacBio	exon	66332149	66332259	.	+	.	gene_id "ENSG00000184588"; transcript_id "G367.3";
chr1	PacBio	exon	66332508	66332620	.	+	.	gene_id "ENSG00000184588"; transcript_id "G367.3";
chr1	PacBio	exon	66355527	66355620	.	+	.	gene_id "ENSG00000184588"; transcript_id "G367.3";
chr1	PacBio	exon	66361615	66361793	.	+	.	gene_id "ENSG00000184588"; transcript_id "G367.3";
chr1	PacBio	exon	66363168	66363266	.	+	.	gene_id "ENSG00000184588"; transcript_id "G367.3";
chr1	PacBio	exon	66363407	66363571	.	+	.	gene_id "ENSG00000184588"; transcript_id "G367.3";
chr1	PacBio	exon	66365667	66365766	.	+	.	gene_id "ENSG00000184588"; transcript_id "G367.3";
chr1	PacBio	exon	66367696	66367850	.	+	.	gene_id "ENSG00000184588"; transcript_id "G367.3";
chr1	PacBio	exon	66367943	66368065	.	+	.	gene_id "ENSG00000184588"; transcript_id "G367.3";
chr1	PacBio	exon	66368787	66368969	.	+	.	gene_id "ENSG00000184588"; transcript_id "G367.3";
chr1	PacBio	exon	66372313	66374584	.	+	.	gene_id "ENSG00000184588"; transcript_id "G367.3";
chr1	PacBio	CDS	66332531	66332620	.	+	.	gene_id "ENSG00000184588"; transcript_id "G367.3";
chr1	PacBio	CDS	66355527	66355620	.	+	.	gene_id "ENSG00000184588"; transcript_id "G367.3";
chr1	PacBio	CDS	66361615	66361793	.	+	.	gene_id "ENSG00000184588"; transcript_id "G367.3";
chr1	PacBio	CDS	66363168	66363266	.	+	.	gene_id "ENSG00000184588"; transcript_id "G367.3";
chr1	PacBio	CDS	66363407	66363571	.	+	.	gene_id "ENSG00000184588"; transcript_id "G367.3";
chr1	PacBio	CDS	66365667	66365766	.	+	.	gene_id "ENSG00000184588"; transcript_id "G367.3";
chr1	PacBio	CDS	66367696	66367850	.	+	.	gene_id "ENSG00000184588"; transcript_id "G367.3";
chr1	PacBio	CDS	66367943	66368065	.	+	.	gene_id "ENSG00000184588"; transcript_id "G367.3";
chr1	PacBio	CDS	66368787	66368969	.	+	.	gene_id "ENSG00000184588"; transcript_id "G367.3";
chr1	PacBio	CDS	66372313	66372678	.	+	.	gene_id "ENSG00000184588"; transcript_id "G367.3";
chr1	PacBio	transcript	66332161	66374575	.	+	.	gene_id "ENSG00000184588"; transcript_id "G367.4";
chr1	PacBio	exon	66332161	66332620	.	+	.	gene_id "ENSG00000184588"; transcript_id "G367.4";
chr1	PacBio	exon	66355527	66355620	.	+	.	gene_id "ENSG00000184588"; transcript_id "G367.4";
chr1	PacBio	exon	66361615	66361793	.	+	.	gene_id "ENSG00000184588"; transcript_id "G367.4";
chr1	PacBio	exon	66363168	66363266	.	+	.	gene_id "ENSG00000184588"; transcript_id "G367.4";
chr1	PacBio	exon	66363407	66363571	.	+	.	gene_id "ENSG00000184588"; transcript_id "G367.4";
chr1	PacBio	exon	66365667	66365766	.	+	.	gene_id "ENSG00000184588"; transcript_id "G367.4";
chr1	PacBio	exon	66367696	66367850	.	+	.	gene_id "ENSG00000184588"; transcript_id "G367.4";
chr1	PacBio	exon	66367943	66368065	.	+	.	gene_id "ENSG00000184588"; transcript_id "G367.4";
chr1	PacBio	exon	66368787	66368969	.	+	.	gene_id "ENSG00000184588"; transcript_id "G367.4";
chr1	PacBio	exon	66372313	66374575	.	+	.	gene_id "ENSG00000184588"; transcript_id "G367.4";
chr1	PacBio	CDS	66332390	66332620	.	+	.	gene_id "ENSG00000184588"; transcript_id "G367.4";
chr1	PacBio	CDS	66355527	66355620	.	+	.	gene_id "ENSG00000184588"; transcript_id "G367.4";
chr1	PacBio	CDS	66361615	66361793	.	+	.	gene_id "ENSG00000184588"; transcript_id "G367.4";
chr1	PacBio	CDS	66363168	66363266	.	+	.	gene_id "ENSG00000184588"; transcript_id "G367.4";
chr1	PacBio	CDS	66363407	66363571	.	+	.	gene_id "ENSG00000184588"; transcript_id "G367.4";
chr1	PacBio	CDS	66365667	66365766	.	+	.	gene_id "ENSG00000184588"; transcript_id "G367.4";
chr1	PacBio	CDS	66367696	66367850	.	+	.	gene_id "ENSG00000184588"; transcript_id "G367.4";
chr1	PacBio	CDS	66367943	66368065	.	+	.	gene_id "ENSG00000184588"; transcript_id "G367.4";
chr1	PacBio	CDS	66368787	66368969	.	+	.	gene_id "ENSG00000184588"; transcript_id "G367.4";
chr1	PacBio	CDS	66372313	66372678	.	+	.	gene_id "ENSG00000184588"; transcript_id "G367.4";
chr1	PacBio	transcript	66332168	66333880	.	+	.	gene_id "ENSG00000184588"; transcript_id "G367.5";
chr1	PacBio	exon	66332168	66333880	.	+	.	gene_id "ENSG00000184588"; transcript_id "G367.5";
chr1	PacBio	transcript	66332194	66374280	.	+	.	gene_id "ENSG00000184588"; transcript_id "G367.6";
chr1	PacBio	exon	66332194	66332259	.	+	.	gene_id "ENSG00000184588"; transcript_id "G367.6";
chr1	PacBio	exon	66332508	66332620	.	+	.	gene_id "ENSG00000184588"; transcript_id "G367.6";
chr1	PacBio	exon	66355527	66355620	.	+	.	gene_id "ENSG00000184588"; transcript_id "G367.6";
chr1	PacBio	exon	66361615	66361793	.	+	.	gene_id "ENSG00000184588"; transcript_id "G367.6";
chr1	PacBio	exon	66363168	66363266	.	+	.	gene_id "ENSG00000184588"; transcript_id "G367.6";
chr1	PacBio	exon	66363407	66363571	.	+	.	gene_id "ENSG00000184588"; transcript_id "G367.6";
chr1	PacBio	exon	66365667	66365766	.	+	.	gene_id "ENSG00000184588"; transcript_id "G367.6";
chr1	PacBio	exon	66367696	66367850	.	+	.	gene_id "ENSG00000184588"; transcript_id "G367.6";
chr1	PacBio	exon	66367943	66368065	.	+	.	gene_id "ENSG00000184588"; transcript_id "G367.6";
chr1	PacBio	exon	66368787	66368969	.	+	.	gene_id "ENSG00000184588"; transcript_id "G367.6";
chr1	PacBio	exon	66372313	66374280	.	+	.	gene_id "ENSG00000184588"; transcript_id "G367.6";
chr1	PacBio	CDS	66332531	66332620	.	+	.	gene_id "ENSG00000184588"; transcript_id "G367.6";
chr1	PacBio	CDS	66355527	66355620	.	+	.	gene_id "ENSG00000184588"; transcript_id "G367.6";
chr1	PacBio	CDS	66361615	66361793	.	+	.	gene_id "ENSG00000184588"; transcript_id "G367.6";
chr1	PacBio	CDS	66363168	66363266	.	+	.	gene_id "ENSG00000184588"; transcript_id "G367.6";
chr1	PacBio	CDS	66363407	66363571	.	+	.	gene_id "ENSG00000184588"; transcript_id "G367.6";
chr1	PacBio	CDS	66365667	66365766	.	+	.	gene_id "ENSG00000184588"; transcript_id "G367.6";
chr1	PacBio	CDS	66367696	66367850	.	+	.	gene_id "ENSG00000184588"; transcript_id "G367.6";
chr1	PacBio	CDS	66367943	66368065	.	+	.	gene_id "ENSG00000184588"; transcript_id "G367.6";
chr1	PacBio	CDS	66368787	66368969	.	+	.	gene_id "ENSG00000184588"; transcript_id "G367.6";
chr1	PacBio	CDS	66372313	66372678	.	+	.	gene_id "ENSG00000184588"; transcript_id "G367.6";
chr1	PacBio	transcript	66332245	66334993	.	+	.	gene_id "ENSG00000184588"; transcript_id "G367.10";
chr1	PacBio	exon	66332245	66334993	.	+	.	gene_id "ENSG00000184588"; transcript_id "G367.10";
chr1	PacBio	transcript	66332245	66357408	.	+	.	gene_id "ENSG00000184588"; transcript_id "G367.9";
chr1	PacBio	exon	66332245	66332620	.	+	.	gene_id "ENSG00000184588"; transcript_id "G367.9";
chr1	PacBio	exon	66355527	66357408	.	+	.	gene_id "ENSG00000184588"; transcript_id "G367.9";
chr1	PacBio	CDS	66332390	66332620	.	+	.	gene_id "ENSG00000184588"; transcript_id "G367.9";
chr1	PacBio	CDS	66355527	66355673	.	+	.	gene_id "ENSG00000184588"; transcript_id "G367.9";
chr1	PacBio	transcript	66332245	66361662	.	+	.	gene_id "ENSG00000184588"; transcript_id "G367.7";
chr1	PacBio	exon	66332245	66332620	.	+	.	gene_id "ENSG00000184588"; transcript_id "G367.7";
chr1	PacBio	exon	66355527	66355620	.	+	.	gene_id "ENSG00000184588"; transcript_id "G367.7";
chr1	PacBio	exon	66361615	66361662	.	+	.	gene_id "ENSG00000184588"; transcript_id "G367.7";
chr1	PacBio	CDS	66332390	66332620	.	+	.	gene_id "ENSG00000184588"; transcript_id "G367.7";
chr1	PacBio	CDS	66355527	66355620	.	+	.	gene_id "ENSG00000184588"; transcript_id "G367.7";
chr1	PacBio	CDS	66361615	66361661	.	+	.	gene_id "ENSG00000184588"; transcript_id "G367.7";
chr1	PacBio	transcript	66332245	66368128	.	+	.	gene_id "ENSG00000184588"; transcript_id "G367.8";
chr1	PacBio	exon	66332245	66332620	.	+	.	gene_id "ENSG00000184588"; transcript_id "G367.8";
chr1	PacBio	exon	66355527	66355620	.	+	.	gene_id "ENSG00000184588"; transcript_id "G367.8";
chr1	PacBio	exon	66361615	66361793	.	+	.	gene_id "ENSG00000184588"; transcript_id "G367.8";
chr1	PacBio	exon	66363168	66363266	.	+	.	gene_id "ENSG00000184588"; transcript_id "G367.8";
chr1	PacBio	exon	66363407	66363571	.	+	.	gene_id "ENSG00000184588"; transcript_id "G367.8";
chr1	PacBio	exon	66365667	66368128	.	+	.	gene_id "ENSG00000184588"; transcript_id "G367.8";
chr1	PacBio	CDS	66332390	66332620	.	+	.	gene_id "ENSG00000184588"; transcript_id "G367.8";
chr1	PacBio	CDS	66355527	66355620	.	+	.	gene_id "ENSG00000184588"; transcript_id "G367.8";
chr1	PacBio	CDS	66361615	66361793	.	+	.	gene_id "ENSG00000184588"; transcript_id "G367.8";
chr1	PacBio	CDS	66363168	66363266	.	+	.	gene_id "ENSG00000184588"; transcript_id "G367.8";
chr1	PacBio	CDS	66363407	66363571	.	+	.	gene_id "ENSG00000184588"; transcript_id "G367.8";
chr1	PacBio	CDS	66365667	66366263	.	+	.	gene_id "ENSG00000184588"; transcript_id "G367.8";
chr1	PacBio	transcript	66332330	66334268	.	+	.	gene_id "ENSG00000184588"; transcript_id "G367.13";
chr1	PacBio	exon	66332330	66334268	.	+	.	gene_id "ENSG00000184588"; transcript_id "G367.13";
chr1	PacBio	CDS	66332390	66332647	.	+	.	gene_id "ENSG00000184588"; transcript_id "G367.13";
chr1	PacBio	transcript	66332330	66373747	.	+	.	gene_id "ENSG00000184588"; transcript_id "G367.12";
chr1	PacBio	exon	66332330	66332620	.	+	.	gene_id "ENSG00000184588"; transcript_id "G367.12";
chr1	PacBio	exon	66355527	66355620	.	+	.	gene_id "ENSG00000184588"; transcript_id "G367.12";
chr1	PacBio	exon	66361615	66361793	.	+	.	gene_id "ENSG00000184588"; transcript_id "G367.12";
chr1	PacBio	exon	66363168	66363266	.	+	.	gene_id "ENSG00000184588"; transcript_id "G367.12";
chr1	PacBio	exon	66363407	66363571	.	+	.	gene_id "ENSG00000184588"; transcript_id "G367.12";
chr1	PacBio	exon	66365667	66365766	.	+	.	gene_id "ENSG00000184588"; transcript_id "G367.12";
chr1	PacBio	exon	66367696	66367850	.	+	.	gene_id "ENSG00000184588"; transcript_id "G367.12";
chr1	PacBio	exon	66367943	66368065	.	+	.	gene_id "ENSG00000184588"; transcript_id "G367.12";
chr1	PacBio	exon	66368787	66368969	.	+	.	gene_id "ENSG00000184588"; transcript_id "G367.12";
chr1	PacBio	exon	66372313	66373747	.	+	.	gene_id "ENSG00000184588"; transcript_id "G367.12";
chr1	PacBio	CDS	66332390	66332620	.	+	.	gene_id "ENSG00000184588"; transcript_id "G367.12";
chr1	PacBio	CDS	66355527	66355620	.	+	.	gene_id "ENSG00000184588"; transcript_id "G367.12";
chr1	PacBio	CDS	66361615	66361793	.	+	.	gene_id "ENSG00000184588"; transcript_id "G367.12";
chr1	PacBio	CDS	66363168	66363266	.	+	.	gene_id "ENSG00000184588"; transcript_id "G367.12";
chr1	PacBio	CDS	66363407	66363571	.	+	.	gene_id "ENSG00000184588"; transcript_id "G367.12";
chr1	PacBio	CDS	66365667	66365766	.	+	.	gene_id "ENSG00000184588"; transcript_id "G367.12";
chr1	PacBio	CDS	66367696	66367850	.	+	.	gene_id "ENSG00000184588"; transcript_id "G367.12";
chr1	PacBio	CDS	66367943	66368065	.	+	.	gene_id "ENSG00000184588"; transcript_id "G367.12";
chr1	PacBio	CDS	66368787	66368969	.	+	.	gene_id "ENSG00000184588"; transcript_id "G367.12";
chr1	PacBio	CDS	66372313	66372678	.	+	.	gene_id "ENSG00000184588"; transcript_id "G367.12";
chr1	PacBio	transcript	66918629	66925196	.	-	.	gene_id "ENSG00000152763"; transcript_id "G368.1";
chr1	PacBio	exon	66918629	66925196	.	-	.	gene_id "ENSG00000152763"; transcript_id "G368.1";
chr1	PacBio	transcript	66924984	66928777	.	+	.	gene_id "ENSG00000198160"; transcript_id "G369.1";
chr1	PacBio	exon	66924984	66925095	.	+	.	gene_id "ENSG00000198160"; transcript_id "G369.1";
chr1	PacBio	exon	66926142	66928777	.	+	.	gene_id "ENSG00000198160"; transcript_id "G369.1";
chr1	PacBio	transcript	66924990	66987659	.	+	.	gene_id "ENSG00000198160"; transcript_id "G369.3";
chr1	PacBio	exon	66924990	66925095	.	+	.	gene_id "ENSG00000198160"; transcript_id "G369.3";
chr1	PacBio	exon	66926142	66926242	.	+	.	gene_id "ENSG00000198160"; transcript_id "G369.3";
chr1	PacBio	exon	66940028	66940052	.	+	.	gene_id "ENSG00000198160"; transcript_id "G369.3";
chr1	PacBio	exon	66946150	66946295	.	+	.	gene_id "ENSG00000198160"; transcript_id "G369.3";
chr1	PacBio	exon	66958059	66958220	.	+	.	gene_id "ENSG00000198160"; transcript_id "G369.3";
chr1	PacBio	exon	66958851	66958983	.	+	.	gene_id "ENSG00000198160"; transcript_id "G369.3";
chr1	PacBio	exon	66959679	66959743	.	+	.	gene_id "ENSG00000198160"; transcript_id "G369.3";
chr1	PacBio	exon	66963088	66963160	.	+	.	gene_id "ENSG00000198160"; transcript_id "G369.3";
chr1	PacBio	exon	66970808	66970959	.	+	.	gene_id "ENSG00000198160"; transcript_id "G369.3";
chr1	PacBio	exon	66971655	66971736	.	+	.	gene_id "ENSG00000198160"; transcript_id "G369.3";
chr1	PacBio	exon	66972897	66972991	.	+	.	gene_id "ENSG00000198160"; transcript_id "G369.3";
chr1	PacBio	exon	66976595	66976722	.	+	.	gene_id "ENSG00000198160"; transcript_id "G369.3";
chr1	PacBio	exon	66981779	66981918	.	+	.	gene_id "ENSG00000198160"; transcript_id "G369.3";
chr1	PacBio	exon	66984572	66987659	.	+	.	gene_id "ENSG00000198160"; transcript_id "G369.3";
chr1	PacBio	CDS	66925029	66925095	.	+	.	gene_id "ENSG00000198160"; transcript_id "G369.3";
chr1	PacBio	CDS	66926142	66926242	.	+	.	gene_id "ENSG00000198160"; transcript_id "G369.3";
chr1	PacBio	CDS	66940028	66940052	.	+	.	gene_id "ENSG00000198160"; transcript_id "G369.3";
chr1	PacBio	CDS	66946150	66946295	.	+	.	gene_id "ENSG00000198160"; transcript_id "G369.3";
chr1	PacBio	CDS	66958059	66958220	.	+	.	gene_id "ENSG00000198160"; transcript_id "G369.3";
chr1	PacBio	CDS	66958851	66958983	.	+	.	gene_id "ENSG00000198160"; transcript_id "G369.3";
chr1	PacBio	CDS	66959679	66959743	.	+	.	gene_id "ENSG00000198160"; transcript_id "G369.3";
chr1	PacBio	CDS	66963088	66963160	.	+	.	gene_id "ENSG00000198160"; transcript_id "G369.3";
chr1	PacBio	CDS	66970808	66970959	.	+	.	gene_id "ENSG00000198160"; transcript_id "G369.3";
chr1	PacBio	CDS	66971655	66971736	.	+	.	gene_id "ENSG00000198160"; transcript_id "G369.3";
chr1	PacBio	CDS	66972897	66972991	.	+	.	gene_id "ENSG00000198160"; transcript_id "G369.3";
chr1	PacBio	CDS	66976595	66976722	.	+	.	gene_id "ENSG00000198160"; transcript_id "G369.3";
chr1	PacBio	CDS	66981779	66981918	.	+	.	gene_id "ENSG00000198160"; transcript_id "G369.3";
chr1	PacBio	CDS	66984572	66984900	.	+	.	gene_id "ENSG00000198160"; transcript_id "G369.3";
chr1	PacBio	transcript	66924990	66987665	.	+	.	gene_id "ENSG00000198160"; transcript_id "G369.2";
chr1	PacBio	exon	66924990	66925095	.	+	.	gene_id "ENSG00000198160"; transcript_id "G369.2";
chr1	PacBio	exon	66926142	66926242	.	+	.	gene_id "ENSG00000198160"; transcript_id "G369.2";
chr1	PacBio	exon	66928890	66928963	.	+	.	gene_id "ENSG00000198160"; transcript_id "G369.2";
chr1	PacBio	exon	66940028	66940052	.	+	.	gene_id "ENSG00000198160"; transcript_id "G369.2";
chr1	PacBio	exon	66946150	66946295	.	+	.	gene_id "ENSG00000198160"; transcript_id "G369.2";
chr1	PacBio	exon	66958059	66958220	.	+	.	gene_id "ENSG00000198160"; transcript_id "G369.2";
chr1	PacBio	exon	66958851	66958983	.	+	.	gene_id "ENSG00000198160"; transcript_id "G369.2";
chr1	PacBio	exon	66959679	66959743	.	+	.	gene_id "ENSG00000198160"; transcript_id "G369.2";
chr1	PacBio	exon	66963088	66963160	.	+	.	gene_id "ENSG00000198160"; transcript_id "G369.2";
chr1	PacBio	exon	66970808	66970959	.	+	.	gene_id "ENSG00000198160"; transcript_id "G369.2";
chr1	PacBio	exon	66971655	66971736	.	+	.	gene_id "ENSG00000198160"; transcript_id "G369.2";
chr1	PacBio	exon	66972897	66972991	.	+	.	gene_id "ENSG00000198160"; transcript_id "G369.2";
chr1	PacBio	exon	66976595	66976722	.	+	.	gene_id "ENSG00000198160"; transcript_id "G369.2";
chr1	PacBio	exon	66981779	66981918	.	+	.	gene_id "ENSG00000198160"; transcript_id "G369.2";
chr1	PacBio	exon	66984572	66987665	.	+	.	gene_id "ENSG00000198160"; transcript_id "G369.2";
chr1	PacBio	CDS	66946245	66946295	.	+	.	gene_id "ENSG00000198160"; transcript_id "G369.2";
chr1	PacBio	CDS	66958059	66958220	.	+	.	gene_id "ENSG00000198160"; transcript_id "G369.2";
chr1	PacBio	CDS	66958851	66958983	.	+	.	gene_id "ENSG00000198160"; transcript_id "G369.2";
chr1	PacBio	CDS	66959679	66959743	.	+	.	gene_id "ENSG00000198160"; transcript_id "G369.2";
chr1	PacBio	CDS	66963088	66963160	.	+	.	gene_id "ENSG00000198160"; transcript_id "G369.2";
chr1	PacBio	CDS	66970808	66970959	.	+	.	gene_id "ENSG00000198160"; transcript_id "G369.2";
chr1	PacBio	CDS	66971655	66971736	.	+	.	gene_id "ENSG00000198160"; transcript_id "G369.2";
chr1	PacBio	CDS	66972897	66972991	.	+	.	gene_id "ENSG00000198160"; transcript_id "G369.2";
chr1	PacBio	CDS	66976595	66976722	.	+	.	gene_id "ENSG00000198160"; transcript_id "G369.2";
chr1	PacBio	CDS	66981779	66981918	.	+	.	gene_id "ENSG00000198160"; transcript_id "G369.2";
chr1	PacBio	CDS	66984572	66984900	.	+	.	gene_id "ENSG00000198160"; transcript_id "G369.2";
chr1	PacBio	transcript	66930270	66984789	.	+	.	gene_id "ENSG00000198160"; transcript_id "G369.4";
chr1	PacBio	exon	66930270	66930400	.	+	.	gene_id "ENSG00000198160"; transcript_id "G369.4";
chr1	PacBio	exon	66940028	66940052	.	+	.	gene_id "ENSG00000198160"; transcript_id "G369.4";
chr1	PacBio	exon	66946150	66946295	.	+	.	gene_id "ENSG00000198160"; transcript_id "G369.4";
chr1	PacBio	exon	66958059	66958220	.	+	.	gene_id "ENSG00000198160"; transcript_id "G369.4";
chr1	PacBio	exon	66958851	66958983	.	+	.	gene_id "ENSG00000198160"; transcript_id "G369.4";
chr1	PacBio	exon	66959679	66959743	.	+	.	gene_id "ENSG00000198160"; transcript_id "G369.4";
chr1	PacBio	exon	66963088	66963160	.	+	.	gene_id "ENSG00000198160"; transcript_id "G369.4";
chr1	PacBio	exon	66970808	66970959	.	+	.	gene_id "ENSG00000198160"; transcript_id "G369.4";
chr1	PacBio	exon	66971655	66971736	.	+	.	gene_id "ENSG00000198160"; transcript_id "G369.4";
chr1	PacBio	exon	66972897	66972991	.	+	.	gene_id "ENSG00000198160"; transcript_id "G369.4";
chr1	PacBio	exon	66976595	66976722	.	+	.	gene_id "ENSG00000198160"; transcript_id "G369.4";
chr1	PacBio	exon	66981779	66981918	.	+	.	gene_id "ENSG00000198160"; transcript_id "G369.4";
chr1	PacBio	exon	66984572	66984789	.	+	.	gene_id "ENSG00000198160"; transcript_id "G369.4";
chr1	PacBio	CDS	66930392	66930400	.	+	.	gene_id "ENSG00000198160"; transcript_id "G369.4";
chr1	PacBio	CDS	66940028	66940052	.	+	.	gene_id "ENSG00000198160"; transcript_id "G369.4";
chr1	PacBio	CDS	66946150	66946295	.	+	.	gene_id "ENSG00000198160"; transcript_id "G369.4";
chr1	PacBio	CDS	66958059	66958220	.	+	.	gene_id "ENSG00000198160"; transcript_id "G369.4";
chr1	PacBio	CDS	66958851	66958983	.	+	.	gene_id "ENSG00000198160"; transcript_id "G369.4";
chr1	PacBio	CDS	66959679	66959743	.	+	.	gene_id "ENSG00000198160"; transcript_id "G369.4";
chr1	PacBio	CDS	66963088	66963160	.	+	.	gene_id "ENSG00000198160"; transcript_id "G369.4";
chr1	PacBio	CDS	66970808	66970959	.	+	.	gene_id "ENSG00000198160"; transcript_id "G369.4";
chr1	PacBio	CDS	66971655	66971736	.	+	.	gene_id "ENSG00000198160"; transcript_id "G369.4";
chr1	PacBio	CDS	66972897	66972991	.	+	.	gene_id "ENSG00000198160"; transcript_id "G369.4";
chr1	PacBio	CDS	66976595	66976722	.	+	.	gene_id "ENSG00000198160"; transcript_id "G369.4";
chr1	PacBio	CDS	66981779	66981918	.	+	.	gene_id "ENSG00000198160"; transcript_id "G369.4";
chr1	PacBio	CDS	66984572	66984789	.	+	.	gene_id "ENSG00000198160"; transcript_id "G369.4";
chr1	PacBio	transcript	66930270	66987675	.	+	.	gene_id "ENSG00000198160"; transcript_id "G369.5";
chr1	PacBio	exon	66930270	66930400	.	+	.	gene_id "ENSG00000198160"; transcript_id "G369.5";
chr1	PacBio	exon	66940028	66940052	.	+	.	gene_id "ENSG00000198160"; transcript_id "G369.5";
chr1	PacBio	exon	66946150	66946295	.	+	.	gene_id "ENSG00000198160"; transcript_id "G369.5";
chr1	PacBio	exon	66958059	66958220	.	+	.	gene_id "ENSG00000198160"; transcript_id "G369.5";
chr1	PacBio	exon	66958851	66958983	.	+	.	gene_id "ENSG00000198160"; transcript_id "G369.5";
chr1	PacBio	exon	66959679	66959743	.	+	.	gene_id "ENSG00000198160"; transcript_id "G369.5";
chr1	PacBio	exon	66963088	66963160	.	+	.	gene_id "ENSG00000198160"; transcript_id "G369.5";
chr1	PacBio	exon	66970808	66970959	.	+	.	gene_id "ENSG00000198160"; transcript_id "G369.5";
chr1	PacBio	exon	66971655	66971736	.	+	.	gene_id "ENSG00000198160"; transcript_id "G369.5";
chr1	PacBio	exon	66972897	66972991	.	+	.	gene_id "ENSG00000198160"; transcript_id "G369.5";
chr1	PacBio	exon	66976595	66976722	.	+	.	gene_id "ENSG00000198160"; transcript_id "G369.5";
chr1	PacBio	exon	66981779	66981918	.	+	.	gene_id "ENSG00000198160"; transcript_id "G369.5";
chr1	PacBio	exon	66984572	66987675	.	+	.	gene_id "ENSG00000198160"; transcript_id "G369.5";
chr1	PacBio	CDS	66930392	66930400	.	+	.	gene_id "ENSG00000198160"; transcript_id "G369.5";
chr1	PacBio	CDS	66940028	66940052	.	+	.	gene_id "ENSG00000198160"; transcript_id "G369.5";
chr1	PacBio	CDS	66946150	66946295	.	+	.	gene_id "ENSG00000198160"; transcript_id "G369.5";
chr1	PacBio	CDS	66958059	66958220	.	+	.	gene_id "ENSG00000198160"; transcript_id "G369.5";
chr1	PacBio	CDS	66958851	66958983	.	+	.	gene_id "ENSG00000198160"; transcript_id "G369.5";
chr1	PacBio	CDS	66959679	66959743	.	+	.	gene_id "ENSG00000198160"; transcript_id "G369.5";
chr1	PacBio	CDS	66963088	66963160	.	+	.	gene_id "ENSG00000198160"; transcript_id "G369.5";
chr1	PacBio	CDS	66970808	66970959	.	+	.	gene_id "ENSG00000198160"; transcript_id "G369.5";
chr1	PacBio	CDS	66971655	66971736	.	+	.	gene_id "ENSG00000198160"; transcript_id "G369.5";
chr1	PacBio	CDS	66972897	66972991	.	+	.	gene_id "ENSG00000198160"; transcript_id "G369.5";
chr1	PacBio	CDS	66976595	66976722	.	+	.	gene_id "ENSG00000198160"; transcript_id "G369.5";
chr1	PacBio	CDS	66981779	66981918	.	+	.	gene_id "ENSG00000198160"; transcript_id "G369.5";
chr1	PacBio	CDS	66984572	66984900	.	+	.	gene_id "ENSG00000198160"; transcript_id "G369.5";
chr1	PacBio	transcript	66930288	66979737	.	+	.	gene_id "ENSG00000198160"; transcript_id "G369.6";
chr1	PacBio	exon	66930288	66930400	.	+	.	gene_id "ENSG00000198160"; transcript_id "G369.6";
chr1	PacBio	exon	66940028	66940052	.	+	.	gene_id "ENSG00000198160"; transcript_id "G369.6";
chr1	PacBio	exon	66946150	66946295	.	+	.	gene_id "ENSG00000198160"; transcript_id "G369.6";
chr1	PacBio	exon	66958059	66958220	.	+	.	gene_id "ENSG00000198160"; transcript_id "G369.6";
chr1	PacBio	exon	66958851	66958983	.	+	.	gene_id "ENSG00000198160"; transcript_id "G369.6";
chr1	PacBio	exon	66959679	66959743	.	+	.	gene_id "ENSG00000198160"; transcript_id "G369.6";
chr1	PacBio	exon	66963088	66963160	.	+	.	gene_id "ENSG00000198160"; transcript_id "G369.6";
chr1	PacBio	exon	66970808	66970959	.	+	.	gene_id "ENSG00000198160"; transcript_id "G369.6";
chr1	PacBio	exon	66971655	66971736	.	+	.	gene_id "ENSG00000198160"; transcript_id "G369.6";
chr1	PacBio	exon	66972897	66972991	.	+	.	gene_id "ENSG00000198160"; transcript_id "G369.6";
chr1	PacBio	exon	66976595	66976722	.	+	.	gene_id "ENSG00000198160"; transcript_id "G369.6";
chr1	PacBio	exon	66979352	66979737	.	+	.	gene_id "ENSG00000198160"; transcript_id "G369.6";
chr1	PacBio	CDS	66930392	66930400	.	+	.	gene_id "ENSG00000198160"; transcript_id "G369.6";
chr1	PacBio	CDS	66940028	66940052	.	+	.	gene_id "ENSG00000198160"; transcript_id "G369.6";
chr1	PacBio	CDS	66946150	66946295	.	+	.	gene_id "ENSG00000198160"; transcript_id "G369.6";
chr1	PacBio	CDS	66958059	66958220	.	+	.	gene_id "ENSG00000198160"; transcript_id "G369.6";
chr1	PacBio	CDS	66958851	66958983	.	+	.	gene_id "ENSG00000198160"; transcript_id "G369.6";
chr1	PacBio	CDS	66959679	66959743	.	+	.	gene_id "ENSG00000198160"; transcript_id "G369.6";
chr1	PacBio	CDS	66963088	66963160	.	+	.	gene_id "ENSG00000198160"; transcript_id "G369.6";
chr1	PacBio	CDS	66970808	66970959	.	+	.	gene_id "ENSG00000198160"; transcript_id "G369.6";
chr1	PacBio	CDS	66971655	66971736	.	+	.	gene_id "ENSG00000198160"; transcript_id "G369.6";
chr1	PacBio	CDS	66972897	66972991	.	+	.	gene_id "ENSG00000198160"; transcript_id "G369.6";
chr1	PacBio	CDS	66976595	66976722	.	+	.	gene_id "ENSG00000198160"; transcript_id "G369.6";
chr1	PacBio	CDS	66979352	66979385	.	+	.	gene_id "ENSG00000198160"; transcript_id "G369.6";
chr1	PacBio	transcript	66930367	66932842	.	+	.	gene_id "ENSG00000198160"; transcript_id "G369.7";
chr1	PacBio	exon	66930367	66932842	.	+	.	gene_id "ENSG00000198160"; transcript_id "G369.7";
chr1	PacBio	transcript	66930370	66988027	.	+	.	gene_id "ENSG00000198160"; transcript_id "G369.8";
chr1	PacBio	exon	66930370	66930400	.	+	.	gene_id "ENSG00000198160"; transcript_id "G369.8";
chr1	PacBio	exon	66940028	66940052	.	+	.	gene_id "ENSG00000198160"; transcript_id "G369.8";
chr1	PacBio	exon	66946150	66946295	.	+	.	gene_id "ENSG00000198160"; transcript_id "G369.8";
chr1	PacBio	exon	66958059	66958220	.	+	.	gene_id "ENSG00000198160"; transcript_id "G369.8";
chr1	PacBio	exon	66958851	66958983	.	+	.	gene_id "ENSG00000198160"; transcript_id "G369.8";
chr1	PacBio	exon	66959679	66959743	.	+	.	gene_id "ENSG00000198160"; transcript_id "G369.8";
chr1	PacBio	exon	66963088	66963160	.	+	.	gene_id "ENSG00000198160"; transcript_id "G369.8";
chr1	PacBio	exon	66970808	66970959	.	+	.	gene_id "ENSG00000198160"; transcript_id "G369.8";
chr1	PacBio	exon	66971655	66971736	.	+	.	gene_id "ENSG00000198160"; transcript_id "G369.8";
chr1	PacBio	exon	66972897	66972991	.	+	.	gene_id "ENSG00000198160"; transcript_id "G369.8";
chr1	PacBio	exon	66976595	66976722	.	+	.	gene_id "ENSG00000198160"; transcript_id "G369.8";
chr1	PacBio	exon	66981779	66981918	.	+	.	gene_id "ENSG00000198160"; transcript_id "G369.8";
chr1	PacBio	exon	66984572	66988027	.	+	.	gene_id "ENSG00000198160"; transcript_id "G369.8";
chr1	PacBio	CDS	66930392	66930400	.	+	.	gene_id "ENSG00000198160"; transcript_id "G369.8";
chr1	PacBio	CDS	66940028	66940052	.	+	.	gene_id "ENSG00000198160"; transcript_id "G369.8";
chr1	PacBio	CDS	66946150	66946295	.	+	.	gene_id "ENSG00000198160"; transcript_id "G369.8";
chr1	PacBio	CDS	66958059	66958220	.	+	.	gene_id "ENSG00000198160"; transcript_id "G369.8";
chr1	PacBio	CDS	66958851	66958983	.	+	.	gene_id "ENSG00000198160"; transcript_id "G369.8";
chr1	PacBio	CDS	66959679	66959743	.	+	.	gene_id "ENSG00000198160"; transcript_id "G369.8";
chr1	PacBio	CDS	66963088	66963160	.	+	.	gene_id "ENSG00000198160"; transcript_id "G369.8";
chr1	PacBio	CDS	66970808	66970959	.	+	.	gene_id "ENSG00000198160"; transcript_id "G369.8";
chr1	PacBio	CDS	66971655	66971736	.	+	.	gene_id "ENSG00000198160"; transcript_id "G369.8";
chr1	PacBio	CDS	66972897	66972991	.	+	.	gene_id "ENSG00000198160"; transcript_id "G369.8";
chr1	PacBio	CDS	66976595	66976722	.	+	.	gene_id "ENSG00000198160"; transcript_id "G369.8";
chr1	PacBio	CDS	66981779	66981918	.	+	.	gene_id "ENSG00000198160"; transcript_id "G369.8";
chr1	PacBio	CDS	66984572	66984900	.	+	.	gene_id "ENSG00000198160"; transcript_id "G369.8";
chr1	PacBio	transcript	66999382	67054143	.	-	.	gene_id "ENSG00000116704"; transcript_id "G370.1";
chr1	PacBio	exon	66999382	67004448	.	-	.	gene_id "ENSG00000116704"; transcript_id "G370.1";
chr1	PacBio	exon	67009085	67009167	.	-	.	gene_id "ENSG00000116704"; transcript_id "G370.1";
chr1	PacBio	exon	67020369	67020447	.	-	.	gene_id "ENSG00000116704"; transcript_id "G370.1";
chr1	PacBio	exon	67021535	67021602	.	-	.	gene_id "ENSG00000116704"; transcript_id "G370.1";
chr1	PacBio	exon	67042236	67042328	.	-	.	gene_id "ENSG00000116704"; transcript_id "G370.1";
chr1	PacBio	exon	67047265	67047367	.	-	.	gene_id "ENSG00000116704"; transcript_id "G370.1";
chr1	PacBio	exon	67049782	67049850	.	-	.	gene_id "ENSG00000116704"; transcript_id "G370.1";
chr1	PacBio	exon	67050433	67050504	.	-	.	gene_id "ENSG00000116704"; transcript_id "G370.1";
chr1	PacBio	exon	67052012	67052079	.	-	.	gene_id "ENSG00000116704"; transcript_id "G370.1";
chr1	PacBio	exon	67052771	67052857	.	-	.	gene_id "ENSG00000116704"; transcript_id "G370.1";
chr1	PacBio	exon	67052956	67052989	.	-	.	gene_id "ENSG00000116704"; transcript_id "G370.1";
chr1	PacBio	exon	67053811	67054143	.	-	.	gene_id "ENSG00000116704"; transcript_id "G370.1";
chr1	PacBio	CDS	67004340	67004448	.	-	.	gene_id "ENSG00000116704"; transcript_id "G370.1";
chr1	PacBio	CDS	67009085	67009167	.	-	.	gene_id "ENSG00000116704"; transcript_id "G370.1";
chr1	PacBio	CDS	67020369	67020447	.	-	.	gene_id "ENSG00000116704"; transcript_id "G370.1";
chr1	PacBio	CDS	67021535	67021602	.	-	.	gene_id "ENSG00000116704"; transcript_id "G370.1";
chr1	PacBio	CDS	67042236	67042328	.	-	.	gene_id "ENSG00000116704"; transcript_id "G370.1";
chr1	PacBio	CDS	67047265	67047367	.	-	.	gene_id "ENSG00000116704"; transcript_id "G370.1";
chr1	PacBio	CDS	67049782	67049850	.	-	.	gene_id "ENSG00000116704"; transcript_id "G370.1";
chr1	PacBio	CDS	67050433	67050504	.	-	.	gene_id "ENSG00000116704"; transcript_id "G370.1";
chr1	PacBio	CDS	67052012	67052079	.	-	.	gene_id "ENSG00000116704"; transcript_id "G370.1";
chr1	PacBio	CDS	67052771	67052857	.	-	.	gene_id "ENSG00000116704"; transcript_id "G370.1";
chr1	PacBio	CDS	67052956	67052989	.	-	.	gene_id "ENSG00000116704"; transcript_id "G370.1";
chr1	PacBio	CDS	67053811	67054013	.	-	.	gene_id "ENSG00000116704"; transcript_id "G370.1";
chr1	PacBio	transcript	66999386	67053950	.	-	.	gene_id "ENSG00000116704"; transcript_id "G370.2";
chr1	PacBio	exon	66999386	67004448	.	-	.	gene_id "ENSG00000116704"; transcript_id "G370.2";
chr1	PacBio	exon	67009085	67009167	.	-	.	gene_id "ENSG00000116704"; transcript_id "G370.2";
chr1	PacBio	exon	67020369	67020447	.	-	.	gene_id "ENSG00000116704"; transcript_id "G370.2";
chr1	PacBio	exon	67021535	67021602	.	-	.	gene_id "ENSG00000116704"; transcript_id "G370.2";
chr1	PacBio	exon	67042236	67042328	.	-	.	gene_id "ENSG00000116704"; transcript_id "G370.2";
chr1	PacBio	exon	67047265	67047367	.	-	.	gene_id "ENSG00000116704"; transcript_id "G370.2";
chr1	PacBio	exon	67049782	67049850	.	-	.	gene_id "ENSG00000116704"; transcript_id "G370.2";
chr1	PacBio	exon	67050433	67050504	.	-	.	gene_id "ENSG00000116704"; transcript_id "G370.2";
chr1	PacBio	exon	67052012	67052079	.	-	.	gene_id "ENSG00000116704"; transcript_id "G370.2";
chr1	PacBio	exon	67052771	67052857	.	-	.	gene_id "ENSG00000116704"; transcript_id "G370.2";
chr1	PacBio	exon	67053811	67053950	.	-	.	gene_id "ENSG00000116704"; transcript_id "G370.2";
chr1	PacBio	CDS	67004340	67004448	.	-	.	gene_id "ENSG00000116704"; transcript_id "G370.2";
chr1	PacBio	CDS	67009085	67009167	.	-	.	gene_id "ENSG00000116704"; transcript_id "G370.2";
chr1	PacBio	CDS	67020369	67020447	.	-	.	gene_id "ENSG00000116704"; transcript_id "G370.2";
chr1	PacBio	CDS	67021535	67021602	.	-	.	gene_id "ENSG00000116704"; transcript_id "G370.2";
chr1	PacBio	CDS	67042236	67042328	.	-	.	gene_id "ENSG00000116704"; transcript_id "G370.2";
chr1	PacBio	CDS	67047265	67047367	.	-	.	gene_id "ENSG00000116704"; transcript_id "G370.2";
chr1	PacBio	CDS	67049782	67049850	.	-	.	gene_id "ENSG00000116704"; transcript_id "G370.2";
chr1	PacBio	CDS	67050433	67050504	.	-	.	gene_id "ENSG00000116704"; transcript_id "G370.2";
chr1	PacBio	CDS	67052012	67052079	.	-	.	gene_id "ENSG00000116704"; transcript_id "G370.2";
chr1	PacBio	CDS	67052771	67052857	.	-	.	gene_id "ENSG00000116704"; transcript_id "G370.2";
chr1	PacBio	transcript	67000304	67054089	.	-	.	gene_id "ENSG00000116704"; transcript_id "G370.3";
chr1	PacBio	exon	67000304	67004448	.	-	.	gene_id "ENSG00000116704"; transcript_id "G370.3";
chr1	PacBio	exon	67009085	67009167	.	-	.	gene_id "ENSG00000116704"; transcript_id "G370.3";
chr1	PacBio	exon	67020369	67020447	.	-	.	gene_id "ENSG00000116704"; transcript_id "G370.3";
chr1	PacBio	exon	67021535	67021602	.	-	.	gene_id "ENSG00000116704"; transcript_id "G370.3";
chr1	PacBio	exon	67042236	67042328	.	-	.	gene_id "ENSG00000116704"; transcript_id "G370.3";
chr1	PacBio	exon	67047265	67047367	.	-	.	gene_id "ENSG00000116704"; transcript_id "G370.3";
chr1	PacBio	exon	67049782	67049850	.	-	.	gene_id "ENSG00000116704"; transcript_id "G370.3";
chr1	PacBio	exon	67050433	67050504	.	-	.	gene_id "ENSG00000116704"; transcript_id "G370.3";
chr1	PacBio	exon	67052012	67052079	.	-	.	gene_id "ENSG00000116704"; transcript_id "G370.3";
chr1	PacBio	exon	67052771	67052857	.	-	.	gene_id "ENSG00000116704"; transcript_id "G370.3";
chr1	PacBio	exon	67052956	67052989	.	-	.	gene_id "ENSG00000116704"; transcript_id "G370.3";
chr1	PacBio	exon	67053811	67054089	.	-	.	gene_id "ENSG00000116704"; transcript_id "G370.3";
chr1	PacBio	CDS	67004340	67004448	.	-	.	gene_id "ENSG00000116704"; transcript_id "G370.3";
chr1	PacBio	CDS	67009085	67009167	.	-	.	gene_id "ENSG00000116704"; transcript_id "G370.3";
chr1	PacBio	CDS	67020369	67020447	.	-	.	gene_id "ENSG00000116704"; transcript_id "G370.3";
chr1	PacBio	CDS	67021535	67021602	.	-	.	gene_id "ENSG00000116704"; transcript_id "G370.3";
chr1	PacBio	CDS	67042236	67042328	.	-	.	gene_id "ENSG00000116704"; transcript_id "G370.3";
chr1	PacBio	CDS	67047265	67047367	.	-	.	gene_id "ENSG00000116704"; transcript_id "G370.3";
chr1	PacBio	CDS	67049782	67049850	.	-	.	gene_id "ENSG00000116704"; transcript_id "G370.3";
chr1	PacBio	CDS	67050433	67050504	.	-	.	gene_id "ENSG00000116704"; transcript_id "G370.3";
chr1	PacBio	CDS	67052012	67052079	.	-	.	gene_id "ENSG00000116704"; transcript_id "G370.3";
chr1	PacBio	CDS	67052771	67052857	.	-	.	gene_id "ENSG00000116704"; transcript_id "G370.3";
chr1	PacBio	CDS	67052956	67052989	.	-	.	gene_id "ENSG00000116704"; transcript_id "G370.3";
chr1	PacBio	CDS	67053811	67054013	.	-	.	gene_id "ENSG00000116704"; transcript_id "G370.3";
chr1	PacBio	transcript	67003788	67053950	.	-	.	gene_id "ENSG00000116704"; transcript_id "G370.4";
chr1	PacBio	exon	67003788	67004448	.	-	.	gene_id "ENSG00000116704"; transcript_id "G370.4";
chr1	PacBio	exon	67009085	67009167	.	-	.	gene_id "ENSG00000116704"; transcript_id "G370.4";
chr1	PacBio	exon	67020369	67020447	.	-	.	gene_id "ENSG00000116704"; transcript_id "G370.4";
chr1	PacBio	exon	67021535	67021602	.	-	.	gene_id "ENSG00000116704"; transcript_id "G370.4";
chr1	PacBio	exon	67042236	67042328	.	-	.	gene_id "ENSG00000116704"; transcript_id "G370.4";
chr1	PacBio	exon	67047265	67047367	.	-	.	gene_id "ENSG00000116704"; transcript_id "G370.4";
chr1	PacBio	exon	67049782	67049850	.	-	.	gene_id "ENSG00000116704"; transcript_id "G370.4";
chr1	PacBio	exon	67050433	67050504	.	-	.	gene_id "ENSG00000116704"; transcript_id "G370.4";
chr1	PacBio	exon	67052012	67052079	.	-	.	gene_id "ENSG00000116704"; transcript_id "G370.4";
chr1	PacBio	exon	67052771	67052857	.	-	.	gene_id "ENSG00000116704"; transcript_id "G370.4";
chr1	PacBio	exon	67052956	67052989	.	-	.	gene_id "ENSG00000116704"; transcript_id "G370.4";
chr1	PacBio	exon	67053811	67053950	.	-	.	gene_id "ENSG00000116704"; transcript_id "G370.4";
chr1	PacBio	CDS	67004340	67004448	.	-	.	gene_id "ENSG00000116704"; transcript_id "G370.4";
chr1	PacBio	CDS	67009085	67009167	.	-	.	gene_id "ENSG00000116704"; transcript_id "G370.4";
chr1	PacBio	CDS	67020369	67020447	.	-	.	gene_id "ENSG00000116704"; transcript_id "G370.4";
chr1	PacBio	CDS	67021535	67021602	.	-	.	gene_id "ENSG00000116704"; transcript_id "G370.4";
chr1	PacBio	CDS	67042236	67042328	.	-	.	gene_id "ENSG00000116704"; transcript_id "G370.4";
chr1	PacBio	CDS	67047265	67047367	.	-	.	gene_id "ENSG00000116704"; transcript_id "G370.4";
chr1	PacBio	CDS	67049782	67049850	.	-	.	gene_id "ENSG00000116704"; transcript_id "G370.4";
chr1	PacBio	CDS	67050433	67050504	.	-	.	gene_id "ENSG00000116704"; transcript_id "G370.4";
chr1	PacBio	CDS	67052012	67052079	.	-	.	gene_id "ENSG00000116704"; transcript_id "G370.4";
chr1	PacBio	CDS	67052771	67052857	.	-	.	gene_id "ENSG00000116704"; transcript_id "G370.4";
chr1	PacBio	CDS	67052956	67052989	.	-	.	gene_id "ENSG00000116704"; transcript_id "G370.4";
chr1	PacBio	CDS	67053811	67053923	.	-	.	gene_id "ENSG00000116704"; transcript_id "G370.4";
chr1	PacBio	transcript	67166400	67172744	.	+	.	gene_id "ENSG00000162594"; transcript_id "G371.3";
chr1	PacBio	exon	67166400	67166541	.	+	.	gene_id "ENSG00000162594"; transcript_id "G371.3";
chr1	PacBio	exon	67168092	67168190	.	+	.	gene_id "ENSG00000162594"; transcript_id "G371.3";
chr1	PacBio	exon	67169342	67172744	.	+	.	gene_id "ENSG00000162594"; transcript_id "G371.3";
chr1	PacBio	CDS	67168121	67168190	.	+	.	gene_id "ENSG00000162594"; transcript_id "G371.3";
chr1	PacBio	CDS	67169342	67169709	.	+	.	gene_id "ENSG00000162594"; transcript_id "G371.3";
chr1	PacBio	transcript	67166412	67209653	.	+	.	gene_id "ENSG00000162594"; transcript_id "G371.4";
chr1	PacBio	exon	67166412	67166541	.	+	.	gene_id "ENSG00000162594"; transcript_id "G371.4";
chr1	PacBio	exon	67168092	67168190	.	+	.	gene_id "ENSG00000162594"; transcript_id "G371.4";
chr1	PacBio	exon	67169342	67169638	.	+	.	gene_id "ENSG00000162594"; transcript_id "G371.4";
chr1	PacBio	exon	67182836	67182959	.	+	.	gene_id "ENSG00000162594"; transcript_id "G371.4";
chr1	PacBio	exon	67200737	67200897	.	+	.	gene_id "ENSG00000162594"; transcript_id "G371.4";
chr1	PacBio	exon	67206910	67209653	.	+	.	gene_id "ENSG00000162594"; transcript_id "G371.4";
chr1	PacBio	CDS	67168121	67168190	.	+	.	gene_id "ENSG00000162594"; transcript_id "G371.4";
chr1	PacBio	CDS	67169342	67169638	.	+	.	gene_id "ENSG00000162594"; transcript_id "G371.4";
chr1	PacBio	CDS	67182836	67182959	.	+	.	gene_id "ENSG00000162594"; transcript_id "G371.4";
chr1	PacBio	CDS	67200737	67200897	.	+	.	gene_id "ENSG00000162594"; transcript_id "G371.4";
chr1	PacBio	CDS	67206910	67207082	.	+	.	gene_id "ENSG00000162594"; transcript_id "G371.4";
chr1	PacBio	transcript	67166441	67170705	.	+	.	gene_id "ENSG00000162594"; transcript_id "G371.5";
chr1	PacBio	exon	67166441	67166541	.	+	.	gene_id "ENSG00000162594"; transcript_id "G371.5";
chr1	PacBio	exon	67168092	67168190	.	+	.	gene_id "ENSG00000162594"; transcript_id "G371.5";
chr1	PacBio	exon	67169342	67170705	.	+	.	gene_id "ENSG00000162594"; transcript_id "G371.5";
chr1	PacBio	CDS	67168121	67168190	.	+	.	gene_id "ENSG00000162594"; transcript_id "G371.5";
chr1	PacBio	CDS	67169342	67169709	.	+	.	gene_id "ENSG00000162594"; transcript_id "G371.5";
chr1	PacBio	transcript	67166455	67259253	.	+	.	gene_id "ENSG00000162594"; transcript_id "G371.6";
chr1	PacBio	exon	67166455	67166541	.	+	.	gene_id "ENSG00000162594"; transcript_id "G371.6";
chr1	PacBio	exon	67168092	67168190	.	+	.	gene_id "ENSG00000162594"; transcript_id "G371.6";
chr1	PacBio	exon	67169342	67169638	.	+	.	gene_id "ENSG00000162594"; transcript_id "G371.6";
chr1	PacBio	exon	67182836	67182959	.	+	.	gene_id "ENSG00000162594"; transcript_id "G371.6";
chr1	PacBio	exon	67200737	67200897	.	+	.	gene_id "ENSG00000162594"; transcript_id "G371.6";
chr1	PacBio	exon	67206910	67207055	.	+	.	gene_id "ENSG00000162594"; transcript_id "G371.6";
chr1	PacBio	exon	67219574	67219730	.	+	.	gene_id "ENSG00000162594"; transcript_id "G371.6";
chr1	PacBio	exon	67236713	67236802	.	+	.	gene_id "ENSG00000162594"; transcript_id "G371.6";
chr1	PacBio	exon	67240179	67240281	.	+	.	gene_id "ENSG00000162594"; transcript_id "G371.6";
chr1	PacBio	exon	67255837	67255927	.	+	.	gene_id "ENSG00000162594"; transcript_id "G371.6";
chr1	PacBio	exon	67258478	67259253	.	+	.	gene_id "ENSG00000162594"; transcript_id "G371.6";
chr1	PacBio	CDS	67168121	67168190	.	+	.	gene_id "ENSG00000162594"; transcript_id "G371.6";
chr1	PacBio	CDS	67169342	67169638	.	+	.	gene_id "ENSG00000162594"; transcript_id "G371.6";
chr1	PacBio	CDS	67182836	67182959	.	+	.	gene_id "ENSG00000162594"; transcript_id "G371.6";
chr1	PacBio	CDS	67200737	67200897	.	+	.	gene_id "ENSG00000162594"; transcript_id "G371.6";
chr1	PacBio	CDS	67206910	67207055	.	+	.	gene_id "ENSG00000162594"; transcript_id "G371.6";
chr1	PacBio	CDS	67219574	67219730	.	+	.	gene_id "ENSG00000162594"; transcript_id "G371.6";
chr1	PacBio	CDS	67236713	67236802	.	+	.	gene_id "ENSG00000162594"; transcript_id "G371.6";
chr1	PacBio	CDS	67240179	67240281	.	+	.	gene_id "ENSG00000162594"; transcript_id "G371.6";
chr1	PacBio	CDS	67255837	67255927	.	+	.	gene_id "ENSG00000162594"; transcript_id "G371.6";
chr1	PacBio	CDS	67258478	67259128	.	+	.	gene_id "ENSG00000162594"; transcript_id "G371.6";
chr1	PacBio	transcript	67166461	67209154	.	+	.	gene_id "ENSG00000162594"; transcript_id "G371.7";
chr1	PacBio	exon	67166461	67166541	.	+	.	gene_id "ENSG00000162594"; transcript_id "G371.7";
chr1	PacBio	exon	67168092	67168190	.	+	.	gene_id "ENSG00000162594"; transcript_id "G371.7";
chr1	PacBio	exon	67169342	67169638	.	+	.	gene_id "ENSG00000162594"; transcript_id "G371.7";
chr1	PacBio	exon	67182836	67182959	.	+	.	gene_id "ENSG00000162594"; transcript_id "G371.7";
chr1	PacBio	exon	67200737	67200897	.	+	.	gene_id "ENSG00000162594"; transcript_id "G371.7";
chr1	PacBio	exon	67206910	67209154	.	+	.	gene_id "ENSG00000162594"; transcript_id "G371.7";
chr1	PacBio	CDS	67168121	67168190	.	+	.	gene_id "ENSG00000162594"; transcript_id "G371.7";
chr1	PacBio	CDS	67169342	67169638	.	+	.	gene_id "ENSG00000162594"; transcript_id "G371.7";
chr1	PacBio	CDS	67182836	67182959	.	+	.	gene_id "ENSG00000162594"; transcript_id "G371.7";
chr1	PacBio	CDS	67200737	67200897	.	+	.	gene_id "ENSG00000162594"; transcript_id "G371.7";
chr1	PacBio	CDS	67206910	67207082	.	+	.	gene_id "ENSG00000162594"; transcript_id "G371.7";
chr1	PacBio	transcript	67307381	67397124	.	+	.	gene_id "ENSG00000081985"; transcript_id "G372.1";
chr1	PacBio	exon	67307381	67307967	.	+	.	gene_id "ENSG00000081985"; transcript_id "G372.1";
chr1	PacBio	exon	67320333	67320444	.	+	.	gene_id "ENSG00000081985"; transcript_id "G372.1";
chr1	PacBio	exon	67321602	67321889	.	+	.	gene_id "ENSG00000081985"; transcript_id "G372.1";
chr1	PacBio	exon	67326735	67326849	.	+	.	gene_id "ENSG00000081985"; transcript_id "G372.1";
chr1	PacBio	exon	67328200	67328384	.	+	.	gene_id "ENSG00000081985"; transcript_id "G372.1";
chr1	PacBio	exon	67329587	67329729	.	+	.	gene_id "ENSG00000081985"; transcript_id "G372.1";
chr1	PacBio	exon	67330660	67330810	.	+	.	gene_id "ENSG00000081985"; transcript_id "G372.1";
chr1	PacBio	exon	67338624	67338703	.	+	.	gene_id "ENSG00000081985"; transcript_id "G372.1";
chr1	PacBio	exon	67350870	67351089	.	+	.	gene_id "ENSG00000081985"; transcript_id "G372.1";
chr1	PacBio	exon	67367825	67368025	.	+	.	gene_id "ENSG00000081985"; transcript_id "G372.1";
chr1	PacBio	exon	67372436	67372534	.	+	.	gene_id "ENSG00000081985"; transcript_id "G372.1";
chr1	PacBio	exon	67372625	67372783	.	+	.	gene_id "ENSG00000081985"; transcript_id "G372.1";
chr1	PacBio	exon	67379986	67380123	.	+	.	gene_id "ENSG00000081985"; transcript_id "G372.1";
chr1	PacBio	exon	67386579	67386669	.	+	.	gene_id "ENSG00000081985"; transcript_id "G372.1";
chr1	PacBio	exon	67390029	67390128	.	+	.	gene_id "ENSG00000081985"; transcript_id "G372.1";
chr1	PacBio	exon	67395547	67397124	.	+	.	gene_id "ENSG00000081985"; transcript_id "G372.1";
chr1	PacBio	CDS	67320405	67320444	.	+	.	gene_id "ENSG00000081985"; transcript_id "G372.1";
chr1	PacBio	CDS	67321602	67321889	.	+	.	gene_id "ENSG00000081985"; transcript_id "G372.1";
chr1	PacBio	CDS	67326735	67326849	.	+	.	gene_id "ENSG00000081985"; transcript_id "G372.1";
chr1	PacBio	CDS	67328200	67328384	.	+	.	gene_id "ENSG00000081985"; transcript_id "G372.1";
chr1	PacBio	CDS	67329587	67329729	.	+	.	gene_id "ENSG00000081985"; transcript_id "G372.1";
chr1	PacBio	CDS	67330660	67330810	.	+	.	gene_id "ENSG00000081985"; transcript_id "G372.1";
chr1	PacBio	CDS	67338624	67338703	.	+	.	gene_id "ENSG00000081985"; transcript_id "G372.1";
chr1	PacBio	CDS	67350870	67351089	.	+	.	gene_id "ENSG00000081985"; transcript_id "G372.1";
chr1	PacBio	CDS	67367825	67368025	.	+	.	gene_id "ENSG00000081985"; transcript_id "G372.1";
chr1	PacBio	CDS	67372436	67372534	.	+	.	gene_id "ENSG00000081985"; transcript_id "G372.1";
chr1	PacBio	CDS	67372625	67372783	.	+	.	gene_id "ENSG00000081985"; transcript_id "G372.1";
chr1	PacBio	CDS	67379986	67380123	.	+	.	gene_id "ENSG00000081985"; transcript_id "G372.1";
chr1	PacBio	CDS	67386579	67386669	.	+	.	gene_id "ENSG00000081985"; transcript_id "G372.1";
chr1	PacBio	CDS	67390029	67390128	.	+	.	gene_id "ENSG00000081985"; transcript_id "G372.1";
chr1	PacBio	CDS	67395547	67396089	.	+	.	gene_id "ENSG00000081985"; transcript_id "G372.1";
chr1	PacBio	transcript	67307677	67396974	.	+	.	gene_id "ENSG00000081985"; transcript_id "G372.2";
chr1	PacBio	exon	67307677	67307967	.	+	.	gene_id "ENSG00000081985"; transcript_id "G372.2";
chr1	PacBio	exon	67320337	67320444	.	+	.	gene_id "ENSG00000081985"; transcript_id "G372.2";
chr1	PacBio	exon	67321602	67321889	.	+	.	gene_id "ENSG00000081985"; transcript_id "G372.2";
chr1	PacBio	exon	67326735	67326849	.	+	.	gene_id "ENSG00000081985"; transcript_id "G372.2";
chr1	PacBio	exon	67328200	67328384	.	+	.	gene_id "ENSG00000081985"; transcript_id "G372.2";
chr1	PacBio	exon	67329587	67329729	.	+	.	gene_id "ENSG00000081985"; transcript_id "G372.2";
chr1	PacBio	exon	67330660	67330810	.	+	.	gene_id "ENSG00000081985"; transcript_id "G372.2";
chr1	PacBio	exon	67338624	67338703	.	+	.	gene_id "ENSG00000081985"; transcript_id "G372.2";
chr1	PacBio	exon	67350870	67351089	.	+	.	gene_id "ENSG00000081985"; transcript_id "G372.2";
chr1	PacBio	exon	67367825	67368025	.	+	.	gene_id "ENSG00000081985"; transcript_id "G372.2";
chr1	PacBio	exon	67372436	67372534	.	+	.	gene_id "ENSG00000081985"; transcript_id "G372.2";
chr1	PacBio	exon	67372625	67372783	.	+	.	gene_id "ENSG00000081985"; transcript_id "G372.2";
chr1	PacBio	exon	67379986	67380123	.	+	.	gene_id "ENSG00000081985"; transcript_id "G372.2";
chr1	PacBio	exon	67386579	67386669	.	+	.	gene_id "ENSG00000081985"; transcript_id "G372.2";
chr1	PacBio	exon	67390029	67390128	.	+	.	gene_id "ENSG00000081985"; transcript_id "G372.2";
chr1	PacBio	exon	67395547	67396974	.	+	.	gene_id "ENSG00000081985"; transcript_id "G372.2";
chr1	PacBio	CDS	67320405	67320444	.	+	.	gene_id "ENSG00000081985"; transcript_id "G372.2";
chr1	PacBio	CDS	67321602	67321889	.	+	.	gene_id "ENSG00000081985"; transcript_id "G372.2";
chr1	PacBio	CDS	67326735	67326849	.	+	.	gene_id "ENSG00000081985"; transcript_id "G372.2";
chr1	PacBio	CDS	67328200	67328384	.	+	.	gene_id "ENSG00000081985"; transcript_id "G372.2";
chr1	PacBio	CDS	67329587	67329729	.	+	.	gene_id "ENSG00000081985"; transcript_id "G372.2";
chr1	PacBio	CDS	67330660	67330810	.	+	.	gene_id "ENSG00000081985"; transcript_id "G372.2";
chr1	PacBio	CDS	67338624	67338703	.	+	.	gene_id "ENSG00000081985"; transcript_id "G372.2";
chr1	PacBio	CDS	67350870	67351089	.	+	.	gene_id "ENSG00000081985"; transcript_id "G372.2";
chr1	PacBio	CDS	67367825	67368025	.	+	.	gene_id "ENSG00000081985"; transcript_id "G372.2";
chr1	PacBio	CDS	67372436	67372534	.	+	.	gene_id "ENSG00000081985"; transcript_id "G372.2";
chr1	PacBio	CDS	67372625	67372783	.	+	.	gene_id "ENSG00000081985"; transcript_id "G372.2";
chr1	PacBio	CDS	67379986	67380123	.	+	.	gene_id "ENSG00000081985"; transcript_id "G372.2";
chr1	PacBio	CDS	67386579	67386669	.	+	.	gene_id "ENSG00000081985"; transcript_id "G372.2";
chr1	PacBio	CDS	67390029	67390128	.	+	.	gene_id "ENSG00000081985"; transcript_id "G372.2";
chr1	PacBio	CDS	67395547	67396089	.	+	.	gene_id "ENSG00000081985"; transcript_id "G372.2";
chr1	PacBio	transcript	67307840	67369090	.	+	.	gene_id "ENSG00000081985"; transcript_id "G372.3";
chr1	PacBio	exon	67307840	67307967	.	+	.	gene_id "ENSG00000081985"; transcript_id "G372.3";
chr1	PacBio	exon	67320337	67320444	.	+	.	gene_id "ENSG00000081985"; transcript_id "G372.3";
chr1	PacBio	exon	67321602	67321889	.	+	.	gene_id "ENSG00000081985"; transcript_id "G372.3";
chr1	PacBio	exon	67326735	67326849	.	+	.	gene_id "ENSG00000081985"; transcript_id "G372.3";
chr1	PacBio	exon	67328200	67328384	.	+	.	gene_id "ENSG00000081985"; transcript_id "G372.3";
chr1	PacBio	exon	67329587	67329729	.	+	.	gene_id "ENSG00000081985"; transcript_id "G372.3";
chr1	PacBio	exon	67330660	67330810	.	+	.	gene_id "ENSG00000081985"; transcript_id "G372.3";
chr1	PacBio	exon	67338624	67338703	.	+	.	gene_id "ENSG00000081985"; transcript_id "G372.3";
chr1	PacBio	exon	67350870	67351089	.	+	.	gene_id "ENSG00000081985"; transcript_id "G372.3";
chr1	PacBio	exon	67367825	67369090	.	+	.	gene_id "ENSG00000081985"; transcript_id "G372.3";
chr1	PacBio	CDS	67320405	67320444	.	+	.	gene_id "ENSG00000081985"; transcript_id "G372.3";
chr1	PacBio	CDS	67321602	67321889	.	+	.	gene_id "ENSG00000081985"; transcript_id "G372.3";
chr1	PacBio	CDS	67326735	67326849	.	+	.	gene_id "ENSG00000081985"; transcript_id "G372.3";
chr1	PacBio	CDS	67328200	67328384	.	+	.	gene_id "ENSG00000081985"; transcript_id "G372.3";
chr1	PacBio	CDS	67329587	67329729	.	+	.	gene_id "ENSG00000081985"; transcript_id "G372.3";
chr1	PacBio	CDS	67330660	67330810	.	+	.	gene_id "ENSG00000081985"; transcript_id "G372.3";
chr1	PacBio	CDS	67338624	67338703	.	+	.	gene_id "ENSG00000081985"; transcript_id "G372.3";
chr1	PacBio	CDS	67350870	67351089	.	+	.	gene_id "ENSG00000081985"; transcript_id "G372.3";
chr1	PacBio	CDS	67367825	67368033	.	+	.	gene_id "ENSG00000081985"; transcript_id "G372.3";
chr1	PacBio	transcript	67307853	67396656	.	+	.	gene_id "ENSG00000081985"; transcript_id "G372.4";
chr1	PacBio	exon	67307853	67307967	.	+	.	gene_id "ENSG00000081985"; transcript_id "G372.4";
chr1	PacBio	exon	67320337	67320444	.	+	.	gene_id "ENSG00000081985"; transcript_id "G372.4";
chr1	PacBio	exon	67321602	67321889	.	+	.	gene_id "ENSG00000081985"; transcript_id "G372.4";
chr1	PacBio	exon	67326735	67326849	.	+	.	gene_id "ENSG00000081985"; transcript_id "G372.4";
chr1	PacBio	exon	67328200	67328384	.	+	.	gene_id "ENSG00000081985"; transcript_id "G372.4";
chr1	PacBio	exon	67329587	67329729	.	+	.	gene_id "ENSG00000081985"; transcript_id "G372.4";
chr1	PacBio	exon	67330660	67330810	.	+	.	gene_id "ENSG00000081985"; transcript_id "G372.4";
chr1	PacBio	exon	67338624	67338703	.	+	.	gene_id "ENSG00000081985"; transcript_id "G372.4";
chr1	PacBio	exon	67350870	67351089	.	+	.	gene_id "ENSG00000081985"; transcript_id "G372.4";
chr1	PacBio	exon	67367825	67368025	.	+	.	gene_id "ENSG00000081985"; transcript_id "G372.4";
chr1	PacBio	exon	67372436	67372534	.	+	.	gene_id "ENSG00000081985"; transcript_id "G372.4";
chr1	PacBio	exon	67372625	67372783	.	+	.	gene_id "ENSG00000081985"; transcript_id "G372.4";
chr1	PacBio	exon	67379986	67380123	.	+	.	gene_id "ENSG00000081985"; transcript_id "G372.4";
chr1	PacBio	exon	67386579	67386669	.	+	.	gene_id "ENSG00000081985"; transcript_id "G372.4";
chr1	PacBio	exon	67390029	67390128	.	+	.	gene_id "ENSG00000081985"; transcript_id "G372.4";
chr1	PacBio	exon	67395547	67396656	.	+	.	gene_id "ENSG00000081985"; transcript_id "G372.4";
chr1	PacBio	CDS	67320405	67320444	.	+	.	gene_id "ENSG00000081985"; transcript_id "G372.4";
chr1	PacBio	CDS	67321602	67321889	.	+	.	gene_id "ENSG00000081985"; transcript_id "G372.4";
chr1	PacBio	CDS	67326735	67326849	.	+	.	gene_id "ENSG00000081985"; transcript_id "G372.4";
chr1	PacBio	CDS	67328200	67328384	.	+	.	gene_id "ENSG00000081985"; transcript_id "G372.4";
chr1	PacBio	CDS	67329587	67329729	.	+	.	gene_id "ENSG00000081985"; transcript_id "G372.4";
chr1	PacBio	CDS	67330660	67330810	.	+	.	gene_id "ENSG00000081985"; transcript_id "G372.4";
chr1	PacBio	CDS	67338624	67338703	.	+	.	gene_id "ENSG00000081985"; transcript_id "G372.4";
chr1	PacBio	CDS	67350870	67351089	.	+	.	gene_id "ENSG00000081985"; transcript_id "G372.4";
chr1	PacBio	CDS	67367825	67368025	.	+	.	gene_id "ENSG00000081985"; transcript_id "G372.4";
chr1	PacBio	CDS	67372436	67372534	.	+	.	gene_id "ENSG00000081985"; transcript_id "G372.4";
chr1	PacBio	CDS	67372625	67372783	.	+	.	gene_id "ENSG00000081985"; transcript_id "G372.4";
chr1	PacBio	CDS	67379986	67380123	.	+	.	gene_id "ENSG00000081985"; transcript_id "G372.4";
chr1	PacBio	CDS	67386579	67386669	.	+	.	gene_id "ENSG00000081985"; transcript_id "G372.4";
chr1	PacBio	CDS	67390029	67390128	.	+	.	gene_id "ENSG00000081985"; transcript_id "G372.4";
chr1	PacBio	CDS	67395547	67396089	.	+	.	gene_id "ENSG00000081985"; transcript_id "G372.4";
chr1	PacBio	transcript	67307883	67369086	.	+	.	gene_id "ENSG00000081985"; transcript_id "G372.5";
chr1	PacBio	exon	67307883	67307967	.	+	.	gene_id "ENSG00000081985"; transcript_id "G372.5";
chr1	PacBio	exon	67313913	67314000	.	+	.	gene_id "ENSG00000081985"; transcript_id "G372.5";
chr1	PacBio	exon	67320333	67320444	.	+	.	gene_id "ENSG00000081985"; transcript_id "G372.5";
chr1	PacBio	exon	67321602	67321889	.	+	.	gene_id "ENSG00000081985"; transcript_id "G372.5";
chr1	PacBio	exon	67326735	67326849	.	+	.	gene_id "ENSG00000081985"; transcript_id "G372.5";
chr1	PacBio	exon	67328200	67328384	.	+	.	gene_id "ENSG00000081985"; transcript_id "G372.5";
chr1	PacBio	exon	67329587	67329729	.	+	.	gene_id "ENSG00000081985"; transcript_id "G372.5";
chr1	PacBio	exon	67330660	67330810	.	+	.	gene_id "ENSG00000081985"; transcript_id "G372.5";
chr1	PacBio	exon	67338624	67338703	.	+	.	gene_id "ENSG00000081985"; transcript_id "G372.5";
chr1	PacBio	exon	67350870	67351089	.	+	.	gene_id "ENSG00000081985"; transcript_id "G372.5";
chr1	PacBio	exon	67367825	67369086	.	+	.	gene_id "ENSG00000081985"; transcript_id "G372.5";
chr1	PacBio	CDS	67320369	67320444	.	+	.	gene_id "ENSG00000081985"; transcript_id "G372.5";
chr1	PacBio	CDS	67321602	67321889	.	+	.	gene_id "ENSG00000081985"; transcript_id "G372.5";
chr1	PacBio	CDS	67326735	67326849	.	+	.	gene_id "ENSG00000081985"; transcript_id "G372.5";
chr1	PacBio	CDS	67328200	67328384	.	+	.	gene_id "ENSG00000081985"; transcript_id "G372.5";
chr1	PacBio	CDS	67329587	67329729	.	+	.	gene_id "ENSG00000081985"; transcript_id "G372.5";
chr1	PacBio	CDS	67330660	67330810	.	+	.	gene_id "ENSG00000081985"; transcript_id "G372.5";
chr1	PacBio	CDS	67338624	67338703	.	+	.	gene_id "ENSG00000081985"; transcript_id "G372.5";
chr1	PacBio	CDS	67350870	67351089	.	+	.	gene_id "ENSG00000081985"; transcript_id "G372.5";
chr1	PacBio	CDS	67367825	67368033	.	+	.	gene_id "ENSG00000081985"; transcript_id "G372.5";
chr1	PacBio	transcript	67318071	67396656	.	+	.	gene_id "ENSG00000081985"; transcript_id "G372.6";
chr1	PacBio	exon	67318071	67318214	.	+	.	gene_id "ENSG00000081985"; transcript_id "G372.6";
chr1	PacBio	exon	67320337	67320444	.	+	.	gene_id "ENSG00000081985"; transcript_id "G372.6";
chr1	PacBio	exon	67321602	67321889	.	+	.	gene_id "ENSG00000081985"; transcript_id "G372.6";
chr1	PacBio	exon	67326735	67326849	.	+	.	gene_id "ENSG00000081985"; transcript_id "G372.6";
chr1	PacBio	exon	67328200	67328384	.	+	.	gene_id "ENSG00000081985"; transcript_id "G372.6";
chr1	PacBio	exon	67329587	67329729	.	+	.	gene_id "ENSG00000081985"; transcript_id "G372.6";
chr1	PacBio	exon	67330660	67330810	.	+	.	gene_id "ENSG00000081985"; transcript_id "G372.6";
chr1	PacBio	exon	67338624	67338703	.	+	.	gene_id "ENSG00000081985"; transcript_id "G372.6";
chr1	PacBio	exon	67350870	67351089	.	+	.	gene_id "ENSG00000081985"; transcript_id "G372.6";
chr1	PacBio	exon	67367825	67368025	.	+	.	gene_id "ENSG00000081985"; transcript_id "G372.6";
chr1	PacBio	exon	67372436	67372534	.	+	.	gene_id "ENSG00000081985"; transcript_id "G372.6";
chr1	PacBio	exon	67372625	67372783	.	+	.	gene_id "ENSG00000081985"; transcript_id "G372.6";
chr1	PacBio	exon	67379986	67380123	.	+	.	gene_id "ENSG00000081985"; transcript_id "G372.6";
chr1	PacBio	exon	67386579	67386669	.	+	.	gene_id "ENSG00000081985"; transcript_id "G372.6";
chr1	PacBio	exon	67395547	67396656	.	+	.	gene_id "ENSG00000081985"; transcript_id "G372.6";
chr1	PacBio	CDS	67320405	67320444	.	+	.	gene_id "ENSG00000081985"; transcript_id "G372.6";
chr1	PacBio	CDS	67321602	67321889	.	+	.	gene_id "ENSG00000081985"; transcript_id "G372.6";
chr1	PacBio	CDS	67326735	67326849	.	+	.	gene_id "ENSG00000081985"; transcript_id "G372.6";
chr1	PacBio	CDS	67328200	67328384	.	+	.	gene_id "ENSG00000081985"; transcript_id "G372.6";
chr1	PacBio	CDS	67329587	67329729	.	+	.	gene_id "ENSG00000081985"; transcript_id "G372.6";
chr1	PacBio	CDS	67330660	67330810	.	+	.	gene_id "ENSG00000081985"; transcript_id "G372.6";
chr1	PacBio	CDS	67338624	67338703	.	+	.	gene_id "ENSG00000081985"; transcript_id "G372.6";
chr1	PacBio	CDS	67350870	67351089	.	+	.	gene_id "ENSG00000081985"; transcript_id "G372.6";
chr1	PacBio	CDS	67367825	67368025	.	+	.	gene_id "ENSG00000081985"; transcript_id "G372.6";
chr1	PacBio	CDS	67372436	67372534	.	+	.	gene_id "ENSG00000081985"; transcript_id "G372.6";
chr1	PacBio	CDS	67372625	67372783	.	+	.	gene_id "ENSG00000081985"; transcript_id "G372.6";
chr1	PacBio	CDS	67379986	67380123	.	+	.	gene_id "ENSG00000081985"; transcript_id "G372.6";
chr1	PacBio	CDS	67386579	67386669	.	+	.	gene_id "ENSG00000081985"; transcript_id "G372.6";
chr1	PacBio	CDS	67395547	67395580	.	+	.	gene_id "ENSG00000081985"; transcript_id "G372.6";
chr1	PacBio	transcript	67340582	67396648	.	+	.	gene_id "ENSG00000081985"; transcript_id "G372.7";
chr1	PacBio	exon	67340582	67340788	.	+	.	gene_id "ENSG00000081985"; transcript_id "G372.7";
chr1	PacBio	exon	67367825	67368025	.	+	.	gene_id "ENSG00000081985"; transcript_id "G372.7";
chr1	PacBio	exon	67372436	67372534	.	+	.	gene_id "ENSG00000081985"; transcript_id "G372.7";
chr1	PacBio	exon	67372625	67372783	.	+	.	gene_id "ENSG00000081985"; transcript_id "G372.7";
chr1	PacBio	exon	67379986	67380123	.	+	.	gene_id "ENSG00000081985"; transcript_id "G372.7";
chr1	PacBio	exon	67386579	67386669	.	+	.	gene_id "ENSG00000081985"; transcript_id "G372.7";
chr1	PacBio	exon	67390029	67390128	.	+	.	gene_id "ENSG00000081985"; transcript_id "G372.7";
chr1	PacBio	exon	67395547	67396648	.	+	.	gene_id "ENSG00000081985"; transcript_id "G372.7";
chr1	PacBio	CDS	67367866	67368025	.	+	.	gene_id "ENSG00000081985"; transcript_id "G372.7";
chr1	PacBio	CDS	67372436	67372534	.	+	.	gene_id "ENSG00000081985"; transcript_id "G372.7";
chr1	PacBio	CDS	67372625	67372783	.	+	.	gene_id "ENSG00000081985"; transcript_id "G372.7";
chr1	PacBio	CDS	67379986	67380123	.	+	.	gene_id "ENSG00000081985"; transcript_id "G372.7";
chr1	PacBio	CDS	67386579	67386669	.	+	.	gene_id "ENSG00000081985"; transcript_id "G372.7";
chr1	PacBio	CDS	67390029	67390128	.	+	.	gene_id "ENSG00000081985"; transcript_id "G372.7";
chr1	PacBio	CDS	67395547	67396089	.	+	.	gene_id "ENSG00000081985"; transcript_id "G372.7";
chr1	PacBio	transcript	67685176	67688336	.	+	.	gene_id "ENSG00000116717"; transcript_id "G373.1";
chr1	PacBio	exon	67685176	67688336	.	+	.	gene_id "ENSG00000116717"; transcript_id "G373.1";
chr1	PacBio	CDS	67686153	67686659	.	+	.	gene_id "ENSG00000116717"; transcript_id "G373.1";
chr1	PacBio	transcript	67685177	67687984	.	+	.	gene_id "ENSG00000116717"; transcript_id "G373.3";
chr1	PacBio	exon	67685177	67686587	.	+	.	gene_id "ENSG00000116717"; transcript_id "G373.3";
chr1	PacBio	exon	67687661	67687984	.	+	.	gene_id "ENSG00000116717"; transcript_id "G373.3";
chr1	PacBio	CDS	67686153	67686587	.	+	.	gene_id "ENSG00000116717"; transcript_id "G373.3";
chr1	PacBio	CDS	67687661	67687774	.	+	.	gene_id "ENSG00000116717"; transcript_id "G373.3";
chr1	PacBio	transcript	67685177	67688337	.	+	.	gene_id "ENSG00000116717"; transcript_id "G373.2";
chr1	PacBio	exon	67685177	67685538	.	+	.	gene_id "ENSG00000116717"; transcript_id "G373.2";
chr1	PacBio	exon	67686025	67686587	.	+	.	gene_id "ENSG00000116717"; transcript_id "G373.2";
chr1	PacBio	exon	67687661	67688337	.	+	.	gene_id "ENSG00000116717"; transcript_id "G373.2";
chr1	PacBio	CDS	67686153	67686587	.	+	.	gene_id "ENSG00000116717"; transcript_id "G373.2";
chr1	PacBio	CDS	67687661	67687774	.	+	.	gene_id "ENSG00000116717"; transcript_id "G373.2";
chr1	PacBio	transcript	67685198	67688334	.	+	.	gene_id "ENSG00000116717"; transcript_id "G373.4";
chr1	PacBio	exon	67685198	67685538	.	+	.	gene_id "ENSG00000116717"; transcript_id "G373.4";
chr1	PacBio	exon	67686025	67688334	.	+	.	gene_id "ENSG00000116717"; transcript_id "G373.4";
chr1	PacBio	CDS	67686153	67686659	.	+	.	gene_id "ENSG00000116717"; transcript_id "G373.4";
chr1	PacBio	transcript	67685200	67688334	.	+	.	gene_id "ENSG00000116717"; transcript_id "G373.5";
chr1	PacBio	exon	67685200	67686587	.	+	.	gene_id "ENSG00000116717"; transcript_id "G373.5";
chr1	PacBio	exon	67687661	67688334	.	+	.	gene_id "ENSG00000116717"; transcript_id "G373.5";
chr1	PacBio	CDS	67686153	67686587	.	+	.	gene_id "ENSG00000116717"; transcript_id "G373.5";
chr1	PacBio	CDS	67687661	67687774	.	+	.	gene_id "ENSG00000116717"; transcript_id "G373.5";
chr1	PacBio	transcript	67685201	67688001	.	+	.	gene_id "ENSG00000116717"; transcript_id "G373.6";
chr1	PacBio	exon	67685201	67685538	.	+	.	gene_id "ENSG00000116717"; transcript_id "G373.6";
chr1	PacBio	exon	67686025	67686126	.	+	.	gene_id "ENSG00000116717"; transcript_id "G373.6";
chr1	PacBio	exon	67686350	67686587	.	+	.	gene_id "ENSG00000116717"; transcript_id "G373.6";
chr1	PacBio	exon	67687661	67688001	.	+	.	gene_id "ENSG00000116717"; transcript_id "G373.6";
chr1	PacBio	CDS	67685495	67685538	.	+	.	gene_id "ENSG00000116717"; transcript_id "G373.6";
chr1	PacBio	CDS	67686025	67686126	.	+	.	gene_id "ENSG00000116717"; transcript_id "G373.6";
chr1	PacBio	CDS	67686350	67686587	.	+	.	gene_id "ENSG00000116717"; transcript_id "G373.6";
chr1	PacBio	CDS	67687661	67687774	.	+	.	gene_id "ENSG00000116717"; transcript_id "G373.6";
chr1	PacBio	transcript	67685201	67688336	.	+	.	gene_id "ENSG00000116717"; transcript_id "G373.7";
chr1	PacBio	exon	67685201	67685538	.	+	.	gene_id "ENSG00000116717"; transcript_id "G373.7";
chr1	PacBio	exon	67686025	67686126	.	+	.	gene_id "ENSG00000116717"; transcript_id "G373.7";
chr1	PacBio	exon	67686350	67686587	.	+	.	gene_id "ENSG00000116717"; transcript_id "G373.7";
chr1	PacBio	exon	67687661	67688336	.	+	.	gene_id "ENSG00000116717"; transcript_id "G373.7";
chr1	PacBio	CDS	67685495	67685538	.	+	.	gene_id "ENSG00000116717"; transcript_id "G373.7";
chr1	PacBio	CDS	67686025	67686126	.	+	.	gene_id "ENSG00000116717"; transcript_id "G373.7";
chr1	PacBio	CDS	67686350	67686587	.	+	.	gene_id "ENSG00000116717"; transcript_id "G373.7";
chr1	PacBio	CDS	67687661	67687774	.	+	.	gene_id "ENSG00000116717"; transcript_id "G373.7";
chr1	PacBio	transcript	67685201	67688336	.	+	.	gene_id "ENSG00000116717"; transcript_id "G373.8";
chr1	PacBio	exon	67685201	67685538	.	+	.	gene_id "ENSG00000116717"; transcript_id "G373.8";
chr1	PacBio	exon	67686350	67686587	.	+	.	gene_id "ENSG00000116717"; transcript_id "G373.8";
chr1	PacBio	exon	67687661	67688336	.	+	.	gene_id "ENSG00000116717"; transcript_id "G373.8";
chr1	PacBio	CDS	67685495	67685538	.	+	.	gene_id "ENSG00000116717"; transcript_id "G373.8";
chr1	PacBio	CDS	67686350	67686587	.	+	.	gene_id "ENSG00000116717"; transcript_id "G373.8";
chr1	PacBio	CDS	67687661	67687774	.	+	.	gene_id "ENSG00000116717"; transcript_id "G373.8";
chr1	PacBio	transcript	68045962	68050658	.	-	.	gene_id "ENSG00000162595"; transcript_id "G374.1";
chr1	PacBio	exon	68045962	68047362	.	-	.	gene_id "ENSG00000162595"; transcript_id "G374.1";
chr1	PacBio	exon	68050548	68050658	.	-	.	gene_id "ENSG00000162595"; transcript_id "G374.1";
chr1	PacBio	CDS	68046608	68047297	.	-	.	gene_id "ENSG00000162595"; transcript_id "G374.1";
chr1	PacBio	transcript	68046141	68050598	.	-	.	gene_id "ENSG00000162595"; transcript_id "G374.2";
chr1	PacBio	exon	68046141	68047362	.	-	.	gene_id "ENSG00000162595"; transcript_id "G374.2";
chr1	PacBio	exon	68050548	68050598	.	-	.	gene_id "ENSG00000162595"; transcript_id "G374.2";
chr1	PacBio	CDS	68046608	68047297	.	-	.	gene_id "ENSG00000162595"; transcript_id "G374.2";
chr1	PacBio	transcript	68046328	68050648	.	-	.	gene_id "ENSG00000162595"; transcript_id "G374.3";
chr1	PacBio	exon	68046328	68047362	.	-	.	gene_id "ENSG00000162595"; transcript_id "G374.3";
chr1	PacBio	exon	68050548	68050648	.	-	.	gene_id "ENSG00000162595"; transcript_id "G374.3";
chr1	PacBio	CDS	68046608	68047297	.	-	.	gene_id "ENSG00000162595"; transcript_id "G374.3";
chr1	PacBio	transcript	68125495	68232524	.	-	.	gene_id "ENSG00000116729"; transcript_id "G375.1";
chr1	PacBio	exon	68125495	68126335	.	-	.	gene_id "ENSG00000116729"; transcript_id "G375.1";
chr1	PacBio	exon	68137780	68137933	.	-	.	gene_id "ENSG00000116729"; transcript_id "G375.1";
chr1	PacBio	exon	68144569	68144652	.	-	.	gene_id "ENSG00000116729"; transcript_id "G375.1";
chr1	PacBio	exon	68145869	68146012	.	-	.	gene_id "ENSG00000116729"; transcript_id "G375.1";
chr1	PacBio	exon	68148136	68148199	.	-	.	gene_id "ENSG00000116729"; transcript_id "G375.1";
chr1	PacBio	exon	68148563	68148660	.	-	.	gene_id "ENSG00000116729"; transcript_id "G375.1";
chr1	PacBio	exon	68150188	68150356	.	-	.	gene_id "ENSG00000116729"; transcript_id "G375.1";
chr1	PacBio	exon	68153517	68153653	.	-	.	gene_id "ENSG00000116729"; transcript_id "G375.1";
chr1	PacBio	exon	68155099	68155260	.	-	.	gene_id "ENSG00000116729"; transcript_id "G375.1";
chr1	PacBio	exon	68159123	68159247	.	-	.	gene_id "ENSG00000116729"; transcript_id "G375.1";
chr1	PacBio	exon	68193955	68194227	.	-	.	gene_id "ENSG00000116729"; transcript_id "G375.1";
chr1	PacBio	exon	68232194	68232524	.	-	.	gene_id "ENSG00000116729"; transcript_id "G375.1";
chr1	PacBio	CDS	68126226	68126335	.	-	.	gene_id "ENSG00000116729"; transcript_id "G375.1";
chr1	PacBio	CDS	68137780	68137933	.	-	.	gene_id "ENSG00000116729"; transcript_id "G375.1";
chr1	PacBio	CDS	68144569	68144652	.	-	.	gene_id "ENSG00000116729"; transcript_id "G375.1";
chr1	PacBio	CDS	68145869	68146012	.	-	.	gene_id "ENSG00000116729"; transcript_id "G375.1";
chr1	PacBio	CDS	68148136	68148199	.	-	.	gene_id "ENSG00000116729"; transcript_id "G375.1";
chr1	PacBio	CDS	68148563	68148660	.	-	.	gene_id "ENSG00000116729"; transcript_id "G375.1";
chr1	PacBio	CDS	68150188	68150356	.	-	.	gene_id "ENSG00000116729"; transcript_id "G375.1";
chr1	PacBio	CDS	68153517	68153653	.	-	.	gene_id "ENSG00000116729"; transcript_id "G375.1";
chr1	PacBio	CDS	68155099	68155260	.	-	.	gene_id "ENSG00000116729"; transcript_id "G375.1";
chr1	PacBio	CDS	68159123	68159247	.	-	.	gene_id "ENSG00000116729"; transcript_id "G375.1";
chr1	PacBio	CDS	68193955	68194227	.	-	.	gene_id "ENSG00000116729"; transcript_id "G375.1";
chr1	PacBio	CDS	68232194	68232299	.	-	.	gene_id "ENSG00000116729"; transcript_id "G375.1";
chr1	PacBio	transcript	68474154	68497082	.	-	.	gene_id "ENSG00000024526"; transcript_id "G376.1";
chr1	PacBio	exon	68474154	68477069	.	-	.	gene_id "ENSG00000024526"; transcript_id "G376.1";
chr1	PacBio	exon	68477787	68477972	.	-	.	gene_id "ENSG00000024526"; transcript_id "G376.1";
chr1	PacBio	exon	68479144	68479320	.	-	.	gene_id "ENSG00000024526"; transcript_id "G376.1";
chr1	PacBio	exon	68481440	68481612	.	-	.	gene_id "ENSG00000024526"; transcript_id "G376.1";
chr1	PacBio	exon	68483950	68484090	.	-	.	gene_id "ENSG00000024526"; transcript_id "G376.1";
chr1	PacBio	exon	68486937	68486984	.	-	.	gene_id "ENSG00000024526"; transcript_id "G376.1";
chr1	PacBio	exon	68488374	68488504	.	-	.	gene_id "ENSG00000024526"; transcript_id "G376.1";
chr1	PacBio	exon	68488916	68489034	.	-	.	gene_id "ENSG00000024526"; transcript_id "G376.1";
chr1	PacBio	exon	68489452	68489608	.	-	.	gene_id "ENSG00000024526"; transcript_id "G376.1";
chr1	PacBio	exon	68494430	68494695	.	-	.	gene_id "ENSG00000024526"; transcript_id "G376.1";
chr1	PacBio	exon	68496952	68497082	.	-	.	gene_id "ENSG00000024526"; transcript_id "G376.1";
chr1	PacBio	CDS	68476932	68477069	.	-	.	gene_id "ENSG00000024526"; transcript_id "G376.1";
chr1	PacBio	CDS	68477787	68477972	.	-	.	gene_id "ENSG00000024526"; transcript_id "G376.1";
chr1	PacBio	CDS	68479144	68479320	.	-	.	gene_id "ENSG00000024526"; transcript_id "G376.1";
chr1	PacBio	CDS	68481440	68481612	.	-	.	gene_id "ENSG00000024526"; transcript_id "G376.1";
chr1	PacBio	CDS	68483950	68484090	.	-	.	gene_id "ENSG00000024526"; transcript_id "G376.1";
chr1	PacBio	CDS	68486937	68486984	.	-	.	gene_id "ENSG00000024526"; transcript_id "G376.1";
chr1	PacBio	CDS	68488374	68488504	.	-	.	gene_id "ENSG00000024526"; transcript_id "G376.1";
chr1	PacBio	CDS	68488916	68489034	.	-	.	gene_id "ENSG00000024526"; transcript_id "G376.1";
chr1	PacBio	CDS	68489452	68489608	.	-	.	gene_id "ENSG00000024526"; transcript_id "G376.1";
chr1	PacBio	CDS	68494430	68494695	.	-	.	gene_id "ENSG00000024526"; transcript_id "G376.1";
chr1	PacBio	CDS	68496952	68496999	.	-	.	gene_id "ENSG00000024526"; transcript_id "G376.1";
chr1	PacBio	transcript	68474156	68497078	.	-	.	gene_id "ENSG00000024526"; transcript_id "G376.2";
chr1	PacBio	exon	68474156	68477069	.	-	.	gene_id "ENSG00000024526"; transcript_id "G376.2";
chr1	PacBio	exon	68477787	68477972	.	-	.	gene_id "ENSG00000024526"; transcript_id "G376.2";
chr1	PacBio	exon	68479144	68479320	.	-	.	gene_id "ENSG00000024526"; transcript_id "G376.2";
chr1	PacBio	exon	68481440	68481612	.	-	.	gene_id "ENSG00000024526"; transcript_id "G376.2";
chr1	PacBio	exon	68482046	68482897	.	-	.	gene_id "ENSG00000024526"; transcript_id "G376.2";
chr1	PacBio	exon	68483950	68484090	.	-	.	gene_id "ENSG00000024526"; transcript_id "G376.2";
chr1	PacBio	exon	68486937	68486984	.	-	.	gene_id "ENSG00000024526"; transcript_id "G376.2";
chr1	PacBio	exon	68488374	68488504	.	-	.	gene_id "ENSG00000024526"; transcript_id "G376.2";
chr1	PacBio	exon	68488916	68489034	.	-	.	gene_id "ENSG00000024526"; transcript_id "G376.2";
chr1	PacBio	exon	68489452	68489608	.	-	.	gene_id "ENSG00000024526"; transcript_id "G376.2";
chr1	PacBio	exon	68494430	68494695	.	-	.	gene_id "ENSG00000024526"; transcript_id "G376.2";
chr1	PacBio	exon	68496952	68497078	.	-	.	gene_id "ENSG00000024526"; transcript_id "G376.2";
chr1	PacBio	CDS	68476932	68477069	.	-	.	gene_id "ENSG00000024526"; transcript_id "G376.2";
chr1	PacBio	CDS	68477787	68477972	.	-	.	gene_id "ENSG00000024526"; transcript_id "G376.2";
chr1	PacBio	CDS	68479144	68479320	.	-	.	gene_id "ENSG00000024526"; transcript_id "G376.2";
chr1	PacBio	CDS	68481440	68481612	.	-	.	gene_id "ENSG00000024526"; transcript_id "G376.2";
chr1	PacBio	CDS	68482046	68482897	.	-	.	gene_id "ENSG00000024526"; transcript_id "G376.2";
chr1	PacBio	CDS	68483950	68484090	.	-	.	gene_id "ENSG00000024526"; transcript_id "G376.2";
chr1	PacBio	CDS	68486937	68486984	.	-	.	gene_id "ENSG00000024526"; transcript_id "G376.2";
chr1	PacBio	CDS	68488374	68488504	.	-	.	gene_id "ENSG00000024526"; transcript_id "G376.2";
chr1	PacBio	CDS	68488916	68489034	.	-	.	gene_id "ENSG00000024526"; transcript_id "G376.2";
chr1	PacBio	CDS	68489452	68489608	.	-	.	gene_id "ENSG00000024526"; transcript_id "G376.2";
chr1	PacBio	CDS	68494430	68494695	.	-	.	gene_id "ENSG00000024526"; transcript_id "G376.2";
chr1	PacBio	CDS	68496952	68496999	.	-	.	gene_id "ENSG00000024526"; transcript_id "G376.2";
chr1	PacBio	transcript	68475249	68497125	.	-	.	gene_id "ENSG00000024526"; transcript_id "G376.3";
chr1	PacBio	exon	68475249	68477069	.	-	.	gene_id "ENSG00000024526"; transcript_id "G376.3";
chr1	PacBio	exon	68477787	68477972	.	-	.	gene_id "ENSG00000024526"; transcript_id "G376.3";
chr1	PacBio	exon	68479144	68479320	.	-	.	gene_id "ENSG00000024526"; transcript_id "G376.3";
chr1	PacBio	exon	68481440	68481612	.	-	.	gene_id "ENSG00000024526"; transcript_id "G376.3";
chr1	PacBio	exon	68483950	68484090	.	-	.	gene_id "ENSG00000024526"; transcript_id "G376.3";
chr1	PacBio	exon	68486937	68486984	.	-	.	gene_id "ENSG00000024526"; transcript_id "G376.3";
chr1	PacBio	exon	68488374	68488504	.	-	.	gene_id "ENSG00000024526"; transcript_id "G376.3";
chr1	PacBio	exon	68488916	68489034	.	-	.	gene_id "ENSG00000024526"; transcript_id "G376.3";
chr1	PacBio	exon	68489452	68489608	.	-	.	gene_id "ENSG00000024526"; transcript_id "G376.3";
chr1	PacBio	exon	68494430	68494695	.	-	.	gene_id "ENSG00000024526"; transcript_id "G376.3";
chr1	PacBio	exon	68496952	68497125	.	-	.	gene_id "ENSG00000024526"; transcript_id "G376.3";
chr1	PacBio	CDS	68476932	68477069	.	-	.	gene_id "ENSG00000024526"; transcript_id "G376.3";
chr1	PacBio	CDS	68477787	68477972	.	-	.	gene_id "ENSG00000024526"; transcript_id "G376.3";
chr1	PacBio	CDS	68479144	68479320	.	-	.	gene_id "ENSG00000024526"; transcript_id "G376.3";
chr1	PacBio	CDS	68481440	68481612	.	-	.	gene_id "ENSG00000024526"; transcript_id "G376.3";
chr1	PacBio	CDS	68483950	68484090	.	-	.	gene_id "ENSG00000024526"; transcript_id "G376.3";
chr1	PacBio	CDS	68486937	68486984	.	-	.	gene_id "ENSG00000024526"; transcript_id "G376.3";
chr1	PacBio	CDS	68488374	68488504	.	-	.	gene_id "ENSG00000024526"; transcript_id "G376.3";
chr1	PacBio	CDS	68488916	68489034	.	-	.	gene_id "ENSG00000024526"; transcript_id "G376.3";
chr1	PacBio	CDS	68489452	68489608	.	-	.	gene_id "ENSG00000024526"; transcript_id "G376.3";
chr1	PacBio	CDS	68494430	68494695	.	-	.	gene_id "ENSG00000024526"; transcript_id "G376.3";
chr1	PacBio	CDS	68496952	68496999	.	-	.	gene_id "ENSG00000024526"; transcript_id "G376.3";
chr1	PacBio	transcript	68475320	68497110	.	-	.	gene_id "ENSG00000024526"; transcript_id "G376.4";
chr1	PacBio	exon	68475320	68477069	.	-	.	gene_id "ENSG00000024526"; transcript_id "G376.4";
chr1	PacBio	exon	68477787	68477972	.	-	.	gene_id "ENSG00000024526"; transcript_id "G376.4";
chr1	PacBio	exon	68479144	68479320	.	-	.	gene_id "ENSG00000024526"; transcript_id "G376.4";
chr1	PacBio	exon	68481440	68481612	.	-	.	gene_id "ENSG00000024526"; transcript_id "G376.4";
chr1	PacBio	exon	68482046	68482897	.	-	.	gene_id "ENSG00000024526"; transcript_id "G376.4";
chr1	PacBio	exon	68483950	68484090	.	-	.	gene_id "ENSG00000024526"; transcript_id "G376.4";
chr1	PacBio	exon	68486937	68486984	.	-	.	gene_id "ENSG00000024526"; transcript_id "G376.4";
chr1	PacBio	exon	68488374	68488504	.	-	.	gene_id "ENSG00000024526"; transcript_id "G376.4";
chr1	PacBio	exon	68488916	68489034	.	-	.	gene_id "ENSG00000024526"; transcript_id "G376.4";
chr1	PacBio	exon	68489452	68489608	.	-	.	gene_id "ENSG00000024526"; transcript_id "G376.4";
chr1	PacBio	exon	68494430	68494695	.	-	.	gene_id "ENSG00000024526"; transcript_id "G376.4";
chr1	PacBio	exon	68496952	68497110	.	-	.	gene_id "ENSG00000024526"; transcript_id "G376.4";
chr1	PacBio	CDS	68476932	68477069	.	-	.	gene_id "ENSG00000024526"; transcript_id "G376.4";
chr1	PacBio	CDS	68477787	68477972	.	-	.	gene_id "ENSG00000024526"; transcript_id "G376.4";
chr1	PacBio	CDS	68479144	68479320	.	-	.	gene_id "ENSG00000024526"; transcript_id "G376.4";
chr1	PacBio	CDS	68481440	68481612	.	-	.	gene_id "ENSG00000024526"; transcript_id "G376.4";
chr1	PacBio	CDS	68482046	68482897	.	-	.	gene_id "ENSG00000024526"; transcript_id "G376.4";
chr1	PacBio	CDS	68483950	68484090	.	-	.	gene_id "ENSG00000024526"; transcript_id "G376.4";
chr1	PacBio	CDS	68486937	68486984	.	-	.	gene_id "ENSG00000024526"; transcript_id "G376.4";
chr1	PacBio	CDS	68488374	68488504	.	-	.	gene_id "ENSG00000024526"; transcript_id "G376.4";
chr1	PacBio	CDS	68488916	68489034	.	-	.	gene_id "ENSG00000024526"; transcript_id "G376.4";
chr1	PacBio	CDS	68489452	68489608	.	-	.	gene_id "ENSG00000024526"; transcript_id "G376.4";
chr1	PacBio	CDS	68494430	68494695	.	-	.	gene_id "ENSG00000024526"; transcript_id "G376.4";
chr1	PacBio	CDS	68496952	68496999	.	-	.	gene_id "ENSG00000024526"; transcript_id "G376.4";
chr1	PacBio	transcript	68475577	68497101	.	-	.	gene_id "ENSG00000024526"; transcript_id "G376.6";
chr1	PacBio	exon	68475577	68477069	.	-	.	gene_id "ENSG00000024526"; transcript_id "G376.6";
chr1	PacBio	exon	68477787	68477972	.	-	.	gene_id "ENSG00000024526"; transcript_id "G376.6";
chr1	PacBio	exon	68479144	68479320	.	-	.	gene_id "ENSG00000024526"; transcript_id "G376.6";
chr1	PacBio	exon	68481440	68481612	.	-	.	gene_id "ENSG00000024526"; transcript_id "G376.6";
chr1	PacBio	exon	68483950	68484090	.	-	.	gene_id "ENSG00000024526"; transcript_id "G376.6";
chr1	PacBio	exon	68486937	68486984	.	-	.	gene_id "ENSG00000024526"; transcript_id "G376.6";
chr1	PacBio	exon	68488374	68488504	.	-	.	gene_id "ENSG00000024526"; transcript_id "G376.6";
chr1	PacBio	exon	68488916	68489034	.	-	.	gene_id "ENSG00000024526"; transcript_id "G376.6";
chr1	PacBio	exon	68489452	68489608	.	-	.	gene_id "ENSG00000024526"; transcript_id "G376.6";
chr1	PacBio	exon	68494430	68494695	.	-	.	gene_id "ENSG00000024526"; transcript_id "G376.6";
chr1	PacBio	exon	68496952	68497101	.	-	.	gene_id "ENSG00000024526"; transcript_id "G376.6";
chr1	PacBio	CDS	68476932	68477069	.	-	.	gene_id "ENSG00000024526"; transcript_id "G376.6";
chr1	PacBio	CDS	68477787	68477972	.	-	.	gene_id "ENSG00000024526"; transcript_id "G376.6";
chr1	PacBio	CDS	68479144	68479320	.	-	.	gene_id "ENSG00000024526"; transcript_id "G376.6";
chr1	PacBio	CDS	68481440	68481612	.	-	.	gene_id "ENSG00000024526"; transcript_id "G376.6";
chr1	PacBio	CDS	68483950	68484090	.	-	.	gene_id "ENSG00000024526"; transcript_id "G376.6";
chr1	PacBio	CDS	68486937	68486984	.	-	.	gene_id "ENSG00000024526"; transcript_id "G376.6";
chr1	PacBio	CDS	68488374	68488504	.	-	.	gene_id "ENSG00000024526"; transcript_id "G376.6";
chr1	PacBio	CDS	68488916	68489034	.	-	.	gene_id "ENSG00000024526"; transcript_id "G376.6";
chr1	PacBio	CDS	68489452	68489608	.	-	.	gene_id "ENSG00000024526"; transcript_id "G376.6";
chr1	PacBio	CDS	68494430	68494695	.	-	.	gene_id "ENSG00000024526"; transcript_id "G376.6";
chr1	PacBio	CDS	68496952	68496999	.	-	.	gene_id "ENSG00000024526"; transcript_id "G376.6";
chr1	PacBio	transcript	68475577	68497113	.	-	.	gene_id "ENSG00000024526"; transcript_id "G376.5";
chr1	PacBio	exon	68475577	68477069	.	-	.	gene_id "ENSG00000024526"; transcript_id "G376.5";
chr1	PacBio	exon	68477787	68477972	.	-	.	gene_id "ENSG00000024526"; transcript_id "G376.5";
chr1	PacBio	exon	68479144	68479320	.	-	.	gene_id "ENSG00000024526"; transcript_id "G376.5";
chr1	PacBio	exon	68481440	68481612	.	-	.	gene_id "ENSG00000024526"; transcript_id "G376.5";
chr1	PacBio	exon	68482046	68482897	.	-	.	gene_id "ENSG00000024526"; transcript_id "G376.5";
chr1	PacBio	exon	68483950	68484090	.	-	.	gene_id "ENSG00000024526"; transcript_id "G376.5";
chr1	PacBio	exon	68486937	68486984	.	-	.	gene_id "ENSG00000024526"; transcript_id "G376.5";
chr1	PacBio	exon	68488374	68488504	.	-	.	gene_id "ENSG00000024526"; transcript_id "G376.5";
chr1	PacBio	exon	68488916	68489034	.	-	.	gene_id "ENSG00000024526"; transcript_id "G376.5";
chr1	PacBio	exon	68489452	68489608	.	-	.	gene_id "ENSG00000024526"; transcript_id "G376.5";
chr1	PacBio	exon	68494430	68494695	.	-	.	gene_id "ENSG00000024526"; transcript_id "G376.5";
chr1	PacBio	exon	68496952	68497113	.	-	.	gene_id "ENSG00000024526"; transcript_id "G376.5";
chr1	PacBio	CDS	68476932	68477069	.	-	.	gene_id "ENSG00000024526"; transcript_id "G376.5";
chr1	PacBio	CDS	68477787	68477972	.	-	.	gene_id "ENSG00000024526"; transcript_id "G376.5";
chr1	PacBio	CDS	68479144	68479320	.	-	.	gene_id "ENSG00000024526"; transcript_id "G376.5";
chr1	PacBio	CDS	68481440	68481612	.	-	.	gene_id "ENSG00000024526"; transcript_id "G376.5";
chr1	PacBio	CDS	68482046	68482897	.	-	.	gene_id "ENSG00000024526"; transcript_id "G376.5";
chr1	PacBio	CDS	68483950	68484090	.	-	.	gene_id "ENSG00000024526"; transcript_id "G376.5";
chr1	PacBio	CDS	68486937	68486984	.	-	.	gene_id "ENSG00000024526"; transcript_id "G376.5";
chr1	PacBio	CDS	68488374	68488504	.	-	.	gene_id "ENSG00000024526"; transcript_id "G376.5";
chr1	PacBio	CDS	68488916	68489034	.	-	.	gene_id "ENSG00000024526"; transcript_id "G376.5";
chr1	PacBio	CDS	68489452	68489608	.	-	.	gene_id "ENSG00000024526"; transcript_id "G376.5";
chr1	PacBio	CDS	68494430	68494695	.	-	.	gene_id "ENSG00000024526"; transcript_id "G376.5";
chr1	PacBio	CDS	68496952	68496999	.	-	.	gene_id "ENSG00000024526"; transcript_id "G376.5";
chr1	PacBio	transcript	68475578	68497110	.	-	.	gene_id "ENSG00000024526"; transcript_id "G376.7";
chr1	PacBio	exon	68475578	68477069	.	-	.	gene_id "ENSG00000024526"; transcript_id "G376.7";
chr1	PacBio	exon	68477787	68477972	.	-	.	gene_id "ENSG00000024526"; transcript_id "G376.7";
chr1	PacBio	exon	68479144	68479320	.	-	.	gene_id "ENSG00000024526"; transcript_id "G376.7";
chr1	PacBio	exon	68481440	68481612	.	-	.	gene_id "ENSG00000024526"; transcript_id "G376.7";
chr1	PacBio	exon	68483950	68484090	.	-	.	gene_id "ENSG00000024526"; transcript_id "G376.7";
chr1	PacBio	exon	68486937	68486984	.	-	.	gene_id "ENSG00000024526"; transcript_id "G376.7";
chr1	PacBio	exon	68488374	68488504	.	-	.	gene_id "ENSG00000024526"; transcript_id "G376.7";
chr1	PacBio	exon	68488916	68489034	.	-	.	gene_id "ENSG00000024526"; transcript_id "G376.7";
chr1	PacBio	exon	68489452	68489608	.	-	.	gene_id "ENSG00000024526"; transcript_id "G376.7";
chr1	PacBio	exon	68496952	68497110	.	-	.	gene_id "ENSG00000024526"; transcript_id "G376.7";
chr1	PacBio	CDS	68476932	68477069	.	-	.	gene_id "ENSG00000024526"; transcript_id "G376.7";
chr1	PacBio	CDS	68477787	68477972	.	-	.	gene_id "ENSG00000024526"; transcript_id "G376.7";
chr1	PacBio	CDS	68479144	68479320	.	-	.	gene_id "ENSG00000024526"; transcript_id "G376.7";
chr1	PacBio	CDS	68481440	68481612	.	-	.	gene_id "ENSG00000024526"; transcript_id "G376.7";
chr1	PacBio	CDS	68483950	68484090	.	-	.	gene_id "ENSG00000024526"; transcript_id "G376.7";
chr1	PacBio	CDS	68486937	68486984	.	-	.	gene_id "ENSG00000024526"; transcript_id "G376.7";
chr1	PacBio	CDS	68488374	68488422	.	-	.	gene_id "ENSG00000024526"; transcript_id "G376.7";
chr1	PacBio	transcript	68476152	68497082	.	-	.	gene_id "ENSG00000024526"; transcript_id "G376.8";
chr1	PacBio	exon	68476152	68477069	.	-	.	gene_id "ENSG00000024526"; transcript_id "G376.8";
chr1	PacBio	exon	68477787	68477972	.	-	.	gene_id "ENSG00000024526"; transcript_id "G376.8";
chr1	PacBio	exon	68479144	68479320	.	-	.	gene_id "ENSG00000024526"; transcript_id "G376.8";
chr1	PacBio	exon	68481440	68481612	.	-	.	gene_id "ENSG00000024526"; transcript_id "G376.8";
chr1	PacBio	exon	68482046	68482897	.	-	.	gene_id "ENSG00000024526"; transcript_id "G376.8";
chr1	PacBio	exon	68483950	68484090	.	-	.	gene_id "ENSG00000024526"; transcript_id "G376.8";
chr1	PacBio	exon	68486937	68486984	.	-	.	gene_id "ENSG00000024526"; transcript_id "G376.8";
chr1	PacBio	exon	68488374	68488504	.	-	.	gene_id "ENSG00000024526"; transcript_id "G376.8";
chr1	PacBio	exon	68488916	68489034	.	-	.	gene_id "ENSG00000024526"; transcript_id "G376.8";
chr1	PacBio	exon	68489452	68489608	.	-	.	gene_id "ENSG00000024526"; transcript_id "G376.8";
chr1	PacBio	exon	68494430	68494695	.	-	.	gene_id "ENSG00000024526"; transcript_id "G376.8";
chr1	PacBio	exon	68496952	68497082	.	-	.	gene_id "ENSG00000024526"; transcript_id "G376.8";
chr1	PacBio	CDS	68476932	68477069	.	-	.	gene_id "ENSG00000024526"; transcript_id "G376.8";
chr1	PacBio	CDS	68477787	68477972	.	-	.	gene_id "ENSG00000024526"; transcript_id "G376.8";
chr1	PacBio	CDS	68479144	68479320	.	-	.	gene_id "ENSG00000024526"; transcript_id "G376.8";
chr1	PacBio	CDS	68481440	68481612	.	-	.	gene_id "ENSG00000024526"; transcript_id "G376.8";
chr1	PacBio	CDS	68482046	68482897	.	-	.	gene_id "ENSG00000024526"; transcript_id "G376.8";
chr1	PacBio	CDS	68483950	68484090	.	-	.	gene_id "ENSG00000024526"; transcript_id "G376.8";
chr1	PacBio	CDS	68486937	68486984	.	-	.	gene_id "ENSG00000024526"; transcript_id "G376.8";
chr1	PacBio	CDS	68488374	68488504	.	-	.	gene_id "ENSG00000024526"; transcript_id "G376.8";
chr1	PacBio	CDS	68488916	68489034	.	-	.	gene_id "ENSG00000024526"; transcript_id "G376.8";
chr1	PacBio	CDS	68489452	68489608	.	-	.	gene_id "ENSG00000024526"; transcript_id "G376.8";
chr1	PacBio	CDS	68494430	68494695	.	-	.	gene_id "ENSG00000024526"; transcript_id "G376.8";
chr1	PacBio	CDS	68496952	68496999	.	-	.	gene_id "ENSG00000024526"; transcript_id "G376.8";
chr1	PacBio	transcript	68476152	68497116	.	-	.	gene_id "ENSG00000024526"; transcript_id "G376.9";
chr1	PacBio	exon	68476152	68477069	.	-	.	gene_id "ENSG00000024526"; transcript_id "G376.9";
chr1	PacBio	exon	68477787	68477972	.	-	.	gene_id "ENSG00000024526"; transcript_id "G376.9";
chr1	PacBio	exon	68479144	68479320	.	-	.	gene_id "ENSG00000024526"; transcript_id "G376.9";
chr1	PacBio	exon	68481440	68481612	.	-	.	gene_id "ENSG00000024526"; transcript_id "G376.9";
chr1	PacBio	exon	68483950	68484090	.	-	.	gene_id "ENSG00000024526"; transcript_id "G376.9";
chr1	PacBio	exon	68486937	68486984	.	-	.	gene_id "ENSG00000024526"; transcript_id "G376.9";
chr1	PacBio	exon	68488374	68488504	.	-	.	gene_id "ENSG00000024526"; transcript_id "G376.9";
chr1	PacBio	exon	68488916	68489034	.	-	.	gene_id "ENSG00000024526"; transcript_id "G376.9";
chr1	PacBio	exon	68489452	68489608	.	-	.	gene_id "ENSG00000024526"; transcript_id "G376.9";
chr1	PacBio	exon	68494430	68494695	.	-	.	gene_id "ENSG00000024526"; transcript_id "G376.9";
chr1	PacBio	exon	68496952	68497116	.	-	.	gene_id "ENSG00000024526"; transcript_id "G376.9";
chr1	PacBio	CDS	68476932	68477069	.	-	.	gene_id "ENSG00000024526"; transcript_id "G376.9";
chr1	PacBio	CDS	68477787	68477972	.	-	.	gene_id "ENSG00000024526"; transcript_id "G376.9";
chr1	PacBio	CDS	68479144	68479320	.	-	.	gene_id "ENSG00000024526"; transcript_id "G376.9";
chr1	PacBio	CDS	68481440	68481612	.	-	.	gene_id "ENSG00000024526"; transcript_id "G376.9";
chr1	PacBio	CDS	68483950	68484090	.	-	.	gene_id "ENSG00000024526"; transcript_id "G376.9";
chr1	PacBio	CDS	68486937	68486984	.	-	.	gene_id "ENSG00000024526"; transcript_id "G376.9";
chr1	PacBio	CDS	68488374	68488504	.	-	.	gene_id "ENSG00000024526"; transcript_id "G376.9";
chr1	PacBio	CDS	68488916	68489034	.	-	.	gene_id "ENSG00000024526"; transcript_id "G376.9";
chr1	PacBio	CDS	68489452	68489608	.	-	.	gene_id "ENSG00000024526"; transcript_id "G376.9";
chr1	PacBio	CDS	68494430	68494695	.	-	.	gene_id "ENSG00000024526"; transcript_id "G376.9";
chr1	PacBio	CDS	68496952	68496999	.	-	.	gene_id "ENSG00000024526"; transcript_id "G376.9";
chr1	PacBio	transcript	68476467	68497110	.	-	.	gene_id "ENSG00000024526"; transcript_id "G376.10";
chr1	PacBio	exon	68476467	68477069	.	-	.	gene_id "ENSG00000024526"; transcript_id "G376.10";
chr1	PacBio	exon	68477787	68477972	.	-	.	gene_id "ENSG00000024526"; transcript_id "G376.10";
chr1	PacBio	exon	68479144	68479320	.	-	.	gene_id "ENSG00000024526"; transcript_id "G376.10";
chr1	PacBio	exon	68481440	68481612	.	-	.	gene_id "ENSG00000024526"; transcript_id "G376.10";
chr1	PacBio	exon	68482046	68482897	.	-	.	gene_id "ENSG00000024526"; transcript_id "G376.10";
chr1	PacBio	exon	68483950	68484090	.	-	.	gene_id "ENSG00000024526"; transcript_id "G376.10";
chr1	PacBio	exon	68486937	68486984	.	-	.	gene_id "ENSG00000024526"; transcript_id "G376.10";
chr1	PacBio	exon	68488374	68488504	.	-	.	gene_id "ENSG00000024526"; transcript_id "G376.10";
chr1	PacBio	exon	68488916	68489034	.	-	.	gene_id "ENSG00000024526"; transcript_id "G376.10";
chr1	PacBio	exon	68489452	68489608	.	-	.	gene_id "ENSG00000024526"; transcript_id "G376.10";
chr1	PacBio	exon	68494430	68494695	.	-	.	gene_id "ENSG00000024526"; transcript_id "G376.10";
chr1	PacBio	exon	68496952	68497110	.	-	.	gene_id "ENSG00000024526"; transcript_id "G376.10";
chr1	PacBio	CDS	68476932	68477069	.	-	.	gene_id "ENSG00000024526"; transcript_id "G376.10";
chr1	PacBio	CDS	68477787	68477972	.	-	.	gene_id "ENSG00000024526"; transcript_id "G376.10";
chr1	PacBio	CDS	68479144	68479320	.	-	.	gene_id "ENSG00000024526"; transcript_id "G376.10";
chr1	PacBio	CDS	68481440	68481612	.	-	.	gene_id "ENSG00000024526"; transcript_id "G376.10";
chr1	PacBio	CDS	68482046	68482897	.	-	.	gene_id "ENSG00000024526"; transcript_id "G376.10";
chr1	PacBio	CDS	68483950	68484090	.	-	.	gene_id "ENSG00000024526"; transcript_id "G376.10";
chr1	PacBio	CDS	68486937	68486984	.	-	.	gene_id "ENSG00000024526"; transcript_id "G376.10";
chr1	PacBio	CDS	68488374	68488504	.	-	.	gene_id "ENSG00000024526"; transcript_id "G376.10";
chr1	PacBio	CDS	68488916	68489034	.	-	.	gene_id "ENSG00000024526"; transcript_id "G376.10";
chr1	PacBio	CDS	68489452	68489608	.	-	.	gene_id "ENSG00000024526"; transcript_id "G376.10";
chr1	PacBio	CDS	68494430	68494695	.	-	.	gene_id "ENSG00000024526"; transcript_id "G376.10";
chr1	PacBio	CDS	68496952	68496999	.	-	.	gene_id "ENSG00000024526"; transcript_id "G376.10";
chr1	PacBio	transcript	68476798	68497067	.	-	.	gene_id "ENSG00000024526"; transcript_id "G376.13";
chr1	PacBio	exon	68476798	68477972	.	-	.	gene_id "ENSG00000024526"; transcript_id "G376.13";
chr1	PacBio	exon	68479144	68479320	.	-	.	gene_id "ENSG00000024526"; transcript_id "G376.13";
chr1	PacBio	exon	68481440	68481612	.	-	.	gene_id "ENSG00000024526"; transcript_id "G376.13";
chr1	PacBio	exon	68483950	68484090	.	-	.	gene_id "ENSG00000024526"; transcript_id "G376.13";
chr1	PacBio	exon	68486937	68486984	.	-	.	gene_id "ENSG00000024526"; transcript_id "G376.13";
chr1	PacBio	exon	68488374	68488504	.	-	.	gene_id "ENSG00000024526"; transcript_id "G376.13";
chr1	PacBio	exon	68488916	68489034	.	-	.	gene_id "ENSG00000024526"; transcript_id "G376.13";
chr1	PacBio	exon	68489452	68489608	.	-	.	gene_id "ENSG00000024526"; transcript_id "G376.13";
chr1	PacBio	exon	68494430	68494695	.	-	.	gene_id "ENSG00000024526"; transcript_id "G376.13";
chr1	PacBio	exon	68496952	68497067	.	-	.	gene_id "ENSG00000024526"; transcript_id "G376.13";
chr1	PacBio	CDS	68477775	68477972	.	-	.	gene_id "ENSG00000024526"; transcript_id "G376.13";
chr1	PacBio	CDS	68479144	68479320	.	-	.	gene_id "ENSG00000024526"; transcript_id "G376.13";
chr1	PacBio	CDS	68481440	68481612	.	-	.	gene_id "ENSG00000024526"; transcript_id "G376.13";
chr1	PacBio	CDS	68483950	68484090	.	-	.	gene_id "ENSG00000024526"; transcript_id "G376.13";
chr1	PacBio	CDS	68486937	68486984	.	-	.	gene_id "ENSG00000024526"; transcript_id "G376.13";
chr1	PacBio	CDS	68488374	68488504	.	-	.	gene_id "ENSG00000024526"; transcript_id "G376.13";
chr1	PacBio	CDS	68488916	68489034	.	-	.	gene_id "ENSG00000024526"; transcript_id "G376.13";
chr1	PacBio	CDS	68489452	68489608	.	-	.	gene_id "ENSG00000024526"; transcript_id "G376.13";
chr1	PacBio	CDS	68494430	68494695	.	-	.	gene_id "ENSG00000024526"; transcript_id "G376.13";
chr1	PacBio	CDS	68496952	68496999	.	-	.	gene_id "ENSG00000024526"; transcript_id "G376.13";
chr1	PacBio	transcript	68476798	68497127	.	-	.	gene_id "ENSG00000024526"; transcript_id "G376.11";
chr1	PacBio	exon	68476798	68477069	.	-	.	gene_id "ENSG00000024526"; transcript_id "G376.11";
chr1	PacBio	exon	68477787	68477972	.	-	.	gene_id "ENSG00000024526"; transcript_id "G376.11";
chr1	PacBio	exon	68479144	68479320	.	-	.	gene_id "ENSG00000024526"; transcript_id "G376.11";
chr1	PacBio	exon	68481440	68481612	.	-	.	gene_id "ENSG00000024526"; transcript_id "G376.11";
chr1	PacBio	exon	68482046	68482897	.	-	.	gene_id "ENSG00000024526"; transcript_id "G376.11";
chr1	PacBio	exon	68483950	68484090	.	-	.	gene_id "ENSG00000024526"; transcript_id "G376.11";
chr1	PacBio	exon	68486937	68486984	.	-	.	gene_id "ENSG00000024526"; transcript_id "G376.11";
chr1	PacBio	exon	68488374	68488504	.	-	.	gene_id "ENSG00000024526"; transcript_id "G376.11";
chr1	PacBio	exon	68488916	68489034	.	-	.	gene_id "ENSG00000024526"; transcript_id "G376.11";
chr1	PacBio	exon	68489452	68489608	.	-	.	gene_id "ENSG00000024526"; transcript_id "G376.11";
chr1	PacBio	exon	68494430	68494695	.	-	.	gene_id "ENSG00000024526"; transcript_id "G376.11";
chr1	PacBio	exon	68496952	68497127	.	-	.	gene_id "ENSG00000024526"; transcript_id "G376.11";
chr1	PacBio	CDS	68476932	68477069	.	-	.	gene_id "ENSG00000024526"; transcript_id "G376.11";
chr1	PacBio	CDS	68477787	68477972	.	-	.	gene_id "ENSG00000024526"; transcript_id "G376.11";
chr1	PacBio	CDS	68479144	68479320	.	-	.	gene_id "ENSG00000024526"; transcript_id "G376.11";
chr1	PacBio	CDS	68481440	68481612	.	-	.	gene_id "ENSG00000024526"; transcript_id "G376.11";
chr1	PacBio	CDS	68482046	68482897	.	-	.	gene_id "ENSG00000024526"; transcript_id "G376.11";
chr1	PacBio	CDS	68483950	68484090	.	-	.	gene_id "ENSG00000024526"; transcript_id "G376.11";
chr1	PacBio	CDS	68486937	68486984	.	-	.	gene_id "ENSG00000024526"; transcript_id "G376.11";
chr1	PacBio	CDS	68488374	68488504	.	-	.	gene_id "ENSG00000024526"; transcript_id "G376.11";
chr1	PacBio	CDS	68488916	68489034	.	-	.	gene_id "ENSG00000024526"; transcript_id "G376.11";
chr1	PacBio	CDS	68489452	68489608	.	-	.	gene_id "ENSG00000024526"; transcript_id "G376.11";
chr1	PacBio	CDS	68494430	68494695	.	-	.	gene_id "ENSG00000024526"; transcript_id "G376.11";
chr1	PacBio	CDS	68496952	68496999	.	-	.	gene_id "ENSG00000024526"; transcript_id "G376.11";
chr1	PacBio	transcript	68476798	68497192	.	-	.	gene_id "ENSG00000024526"; transcript_id "G376.12";
chr1	PacBio	exon	68476798	68477069	.	-	.	gene_id "ENSG00000024526"; transcript_id "G376.12";
chr1	PacBio	exon	68477787	68477972	.	-	.	gene_id "ENSG00000024526"; transcript_id "G376.12";
chr1	PacBio	exon	68479144	68479320	.	-	.	gene_id "ENSG00000024526"; transcript_id "G376.12";
chr1	PacBio	exon	68481440	68481612	.	-	.	gene_id "ENSG00000024526"; transcript_id "G376.12";
chr1	PacBio	exon	68483950	68484090	.	-	.	gene_id "ENSG00000024526"; transcript_id "G376.12";
chr1	PacBio	exon	68486937	68486984	.	-	.	gene_id "ENSG00000024526"; transcript_id "G376.12";
chr1	PacBio	exon	68488374	68488504	.	-	.	gene_id "ENSG00000024526"; transcript_id "G376.12";
chr1	PacBio	exon	68488916	68489034	.	-	.	gene_id "ENSG00000024526"; transcript_id "G376.12";
chr1	PacBio	exon	68489452	68489608	.	-	.	gene_id "ENSG00000024526"; transcript_id "G376.12";
chr1	PacBio	exon	68494430	68494695	.	-	.	gene_id "ENSG00000024526"; transcript_id "G376.12";
chr1	PacBio	exon	68496952	68497192	.	-	.	gene_id "ENSG00000024526"; transcript_id "G376.12";
chr1	PacBio	CDS	68476932	68477069	.	-	.	gene_id "ENSG00000024526"; transcript_id "G376.12";
chr1	PacBio	CDS	68477787	68477972	.	-	.	gene_id "ENSG00000024526"; transcript_id "G376.12";
chr1	PacBio	CDS	68479144	68479320	.	-	.	gene_id "ENSG00000024526"; transcript_id "G376.12";
chr1	PacBio	CDS	68481440	68481612	.	-	.	gene_id "ENSG00000024526"; transcript_id "G376.12";
chr1	PacBio	CDS	68483950	68484090	.	-	.	gene_id "ENSG00000024526"; transcript_id "G376.12";
chr1	PacBio	CDS	68486937	68486984	.	-	.	gene_id "ENSG00000024526"; transcript_id "G376.12";
chr1	PacBio	CDS	68488374	68488504	.	-	.	gene_id "ENSG00000024526"; transcript_id "G376.12";
chr1	PacBio	CDS	68488916	68489034	.	-	.	gene_id "ENSG00000024526"; transcript_id "G376.12";
chr1	PacBio	CDS	68489452	68489608	.	-	.	gene_id "ENSG00000024526"; transcript_id "G376.12";
chr1	PacBio	CDS	68494430	68494695	.	-	.	gene_id "ENSG00000024526"; transcript_id "G376.12";
chr1	PacBio	CDS	68496952	68496999	.	-	.	gene_id "ENSG00000024526"; transcript_id "G376.12";
chr1	PacBio	transcript	68477808	68497082	.	-	.	gene_id "ENSG00000024526"; transcript_id "G376.14";
chr1	PacBio	exon	68477808	68477972	.	-	.	gene_id "ENSG00000024526"; transcript_id "G376.14";
chr1	PacBio	exon	68479144	68479320	.	-	.	gene_id "ENSG00000024526"; transcript_id "G376.14";
chr1	PacBio	exon	68481440	68484090	.	-	.	gene_id "ENSG00000024526"; transcript_id "G376.14";
chr1	PacBio	exon	68486937	68486984	.	-	.	gene_id "ENSG00000024526"; transcript_id "G376.14";
chr1	PacBio	exon	68488374	68488504	.	-	.	gene_id "ENSG00000024526"; transcript_id "G376.14";
chr1	PacBio	exon	68488916	68489034	.	-	.	gene_id "ENSG00000024526"; transcript_id "G376.14";
chr1	PacBio	exon	68489452	68489608	.	-	.	gene_id "ENSG00000024526"; transcript_id "G376.14";
chr1	PacBio	exon	68494430	68494695	.	-	.	gene_id "ENSG00000024526"; transcript_id "G376.14";
chr1	PacBio	exon	68496952	68497082	.	-	.	gene_id "ENSG00000024526"; transcript_id "G376.14";
chr1	PacBio	CDS	68483930	68484090	.	-	.	gene_id "ENSG00000024526"; transcript_id "G376.14";
chr1	PacBio	CDS	68486937	68486984	.	-	.	gene_id "ENSG00000024526"; transcript_id "G376.14";
chr1	PacBio	CDS	68488374	68488504	.	-	.	gene_id "ENSG00000024526"; transcript_id "G376.14";
chr1	PacBio	CDS	68488916	68489034	.	-	.	gene_id "ENSG00000024526"; transcript_id "G376.14";
chr1	PacBio	CDS	68489452	68489608	.	-	.	gene_id "ENSG00000024526"; transcript_id "G376.14";
chr1	PacBio	CDS	68494430	68494695	.	-	.	gene_id "ENSG00000024526"; transcript_id "G376.14";
chr1	PacBio	CDS	68496952	68496999	.	-	.	gene_id "ENSG00000024526"; transcript_id "G376.14";
chr1	PacBio	transcript	68477810	68497125	.	-	.	gene_id "ENSG00000024526"; transcript_id "G376.15";
chr1	PacBio	exon	68477810	68477972	.	-	.	gene_id "ENSG00000024526"; transcript_id "G376.15";
chr1	PacBio	exon	68479144	68479320	.	-	.	gene_id "ENSG00000024526"; transcript_id "G376.15";
chr1	PacBio	exon	68481440	68481612	.	-	.	gene_id "ENSG00000024526"; transcript_id "G376.15";
chr1	PacBio	exon	68482046	68482897	.	-	.	gene_id "ENSG00000024526"; transcript_id "G376.15";
chr1	PacBio	exon	68483950	68484090	.	-	.	gene_id "ENSG00000024526"; transcript_id "G376.15";
chr1	PacBio	exon	68486937	68486984	.	-	.	gene_id "ENSG00000024526"; transcript_id "G376.15";
chr1	PacBio	exon	68488374	68488504	.	-	.	gene_id "ENSG00000024526"; transcript_id "G376.15";
chr1	PacBio	exon	68488916	68489034	.	-	.	gene_id "ENSG00000024526"; transcript_id "G376.15";
chr1	PacBio	exon	68489452	68489608	.	-	.	gene_id "ENSG00000024526"; transcript_id "G376.15";
chr1	PacBio	exon	68494430	68494695	.	-	.	gene_id "ENSG00000024526"; transcript_id "G376.15";
chr1	PacBio	exon	68496952	68497125	.	-	.	gene_id "ENSG00000024526"; transcript_id "G376.15";
chr1	PacBio	CDS	68477811	68477972	.	-	.	gene_id "ENSG00000024526"; transcript_id "G376.15";
chr1	PacBio	CDS	68479144	68479320	.	-	.	gene_id "ENSG00000024526"; transcript_id "G376.15";
chr1	PacBio	CDS	68481440	68481612	.	-	.	gene_id "ENSG00000024526"; transcript_id "G376.15";
chr1	PacBio	CDS	68482046	68482897	.	-	.	gene_id "ENSG00000024526"; transcript_id "G376.15";
chr1	PacBio	CDS	68483950	68484090	.	-	.	gene_id "ENSG00000024526"; transcript_id "G376.15";
chr1	PacBio	CDS	68486937	68486984	.	-	.	gene_id "ENSG00000024526"; transcript_id "G376.15";
chr1	PacBio	CDS	68488374	68488504	.	-	.	gene_id "ENSG00000024526"; transcript_id "G376.15";
chr1	PacBio	CDS	68488916	68489034	.	-	.	gene_id "ENSG00000024526"; transcript_id "G376.15";
chr1	PacBio	CDS	68489452	68489608	.	-	.	gene_id "ENSG00000024526"; transcript_id "G376.15";
chr1	PacBio	CDS	68494430	68494695	.	-	.	gene_id "ENSG00000024526"; transcript_id "G376.15";
chr1	PacBio	CDS	68496952	68496999	.	-	.	gene_id "ENSG00000024526"; transcript_id "G376.15";
chr1	PacBio	transcript	68477815	68497105	.	-	.	gene_id "ENSG00000024526"; transcript_id "G376.16";
chr1	PacBio	exon	68477815	68477972	.	-	.	gene_id "ENSG00000024526"; transcript_id "G376.16";
chr1	PacBio	exon	68479144	68479320	.	-	.	gene_id "ENSG00000024526"; transcript_id "G376.16";
chr1	PacBio	exon	68481440	68481612	.	-	.	gene_id "ENSG00000024526"; transcript_id "G376.16";
chr1	PacBio	exon	68483950	68484090	.	-	.	gene_id "ENSG00000024526"; transcript_id "G376.16";
chr1	PacBio	exon	68486937	68486984	.	-	.	gene_id "ENSG00000024526"; transcript_id "G376.16";
chr1	PacBio	exon	68488374	68488504	.	-	.	gene_id "ENSG00000024526"; transcript_id "G376.16";
chr1	PacBio	exon	68488916	68489034	.	-	.	gene_id "ENSG00000024526"; transcript_id "G376.16";
chr1	PacBio	exon	68489452	68489608	.	-	.	gene_id "ENSG00000024526"; transcript_id "G376.16";
chr1	PacBio	exon	68494430	68494695	.	-	.	gene_id "ENSG00000024526"; transcript_id "G376.16";
chr1	PacBio	exon	68496952	68497105	.	-	.	gene_id "ENSG00000024526"; transcript_id "G376.16";
chr1	PacBio	CDS	68477817	68477972	.	-	.	gene_id "ENSG00000024526"; transcript_id "G376.16";
chr1	PacBio	CDS	68479144	68479320	.	-	.	gene_id "ENSG00000024526"; transcript_id "G376.16";
chr1	PacBio	CDS	68481440	68481612	.	-	.	gene_id "ENSG00000024526"; transcript_id "G376.16";
chr1	PacBio	CDS	68483950	68484090	.	-	.	gene_id "ENSG00000024526"; transcript_id "G376.16";
chr1	PacBio	CDS	68486937	68486984	.	-	.	gene_id "ENSG00000024526"; transcript_id "G376.16";
chr1	PacBio	CDS	68488374	68488504	.	-	.	gene_id "ENSG00000024526"; transcript_id "G376.16";
chr1	PacBio	CDS	68488916	68489034	.	-	.	gene_id "ENSG00000024526"; transcript_id "G376.16";
chr1	PacBio	CDS	68489452	68489608	.	-	.	gene_id "ENSG00000024526"; transcript_id "G376.16";
chr1	PacBio	CDS	68494430	68494695	.	-	.	gene_id "ENSG00000024526"; transcript_id "G376.16";
chr1	PacBio	CDS	68496952	68496999	.	-	.	gene_id "ENSG00000024526"; transcript_id "G376.16";
chr1	PacBio	transcript	70144458	70205562	.	-	.	gene_id "ENSG00000066557"; transcript_id "G377.1";
chr1	PacBio	exon	70144458	70145905	.	-	.	gene_id "ENSG00000066557"; transcript_id "G377.1";
chr1	PacBio	exon	70148487	70148672	.	-	.	gene_id "ENSG00000066557"; transcript_id "G377.1";
chr1	PacBio	exon	70151128	70151205	.	-	.	gene_id "ENSG00000066557"; transcript_id "G377.1";
chr1	PacBio	exon	70152433	70152543	.	-	.	gene_id "ENSG00000066557"; transcript_id "G377.1";
chr1	PacBio	exon	70155689	70155796	.	-	.	gene_id "ENSG00000066557"; transcript_id "G377.1";
chr1	PacBio	exon	70159330	70159438	.	-	.	gene_id "ENSG00000066557"; transcript_id "G377.1";
chr1	PacBio	exon	70173465	70173510	.	-	.	gene_id "ENSG00000066557"; transcript_id "G377.1";
chr1	PacBio	exon	70173622	70173709	.	-	.	gene_id "ENSG00000066557"; transcript_id "G377.1";
chr1	PacBio	exon	70175810	70175982	.	-	.	gene_id "ENSG00000066557"; transcript_id "G377.1";
chr1	PacBio	exon	70178851	70178993	.	-	.	gene_id "ENSG00000066557"; transcript_id "G377.1";
chr1	PacBio	exon	70181086	70181209	.	-	.	gene_id "ENSG00000066557"; transcript_id "G377.1";
chr1	PacBio	exon	70184785	70184914	.	-	.	gene_id "ENSG00000066557"; transcript_id "G377.1";
chr1	PacBio	exon	70187265	70187338	.	-	.	gene_id "ENSG00000066557"; transcript_id "G377.1";
chr1	PacBio	exon	70189092	70189273	.	-	.	gene_id "ENSG00000066557"; transcript_id "G377.1";
chr1	PacBio	exon	70205390	70205562	.	-	.	gene_id "ENSG00000066557"; transcript_id "G377.1";
chr1	PacBio	CDS	70145800	70145905	.	-	.	gene_id "ENSG00000066557"; transcript_id "G377.1";
chr1	PacBio	CDS	70148487	70148672	.	-	.	gene_id "ENSG00000066557"; transcript_id "G377.1";
chr1	PacBio	CDS	70151128	70151205	.	-	.	gene_id "ENSG00000066557"; transcript_id "G377.1";
chr1	PacBio	CDS	70152433	70152543	.	-	.	gene_id "ENSG00000066557"; transcript_id "G377.1";
chr1	PacBio	CDS	70155689	70155796	.	-	.	gene_id "ENSG00000066557"; transcript_id "G377.1";
chr1	PacBio	CDS	70159330	70159438	.	-	.	gene_id "ENSG00000066557"; transcript_id "G377.1";
chr1	PacBio	CDS	70173465	70173510	.	-	.	gene_id "ENSG00000066557"; transcript_id "G377.1";
chr1	PacBio	CDS	70173622	70173709	.	-	.	gene_id "ENSG00000066557"; transcript_id "G377.1";
chr1	PacBio	CDS	70175810	70175982	.	-	.	gene_id "ENSG00000066557"; transcript_id "G377.1";
chr1	PacBio	CDS	70178851	70178993	.	-	.	gene_id "ENSG00000066557"; transcript_id "G377.1";
chr1	PacBio	CDS	70181086	70181209	.	-	.	gene_id "ENSG00000066557"; transcript_id "G377.1";
chr1	PacBio	CDS	70184785	70184914	.	-	.	gene_id "ENSG00000066557"; transcript_id "G377.1";
chr1	PacBio	CDS	70187265	70187338	.	-	.	gene_id "ENSG00000066557"; transcript_id "G377.1";
chr1	PacBio	CDS	70189092	70189273	.	-	.	gene_id "ENSG00000066557"; transcript_id "G377.1";
chr1	PacBio	CDS	70205390	70205540	.	-	.	gene_id "ENSG00000066557"; transcript_id "G377.1";
chr1	PacBio	transcript	70144641	70205573	.	-	.	gene_id "ENSG00000066557"; transcript_id "G377.2";
chr1	PacBio	exon	70144641	70145905	.	-	.	gene_id "ENSG00000066557"; transcript_id "G377.2";
chr1	PacBio	exon	70148487	70148672	.	-	.	gene_id "ENSG00000066557"; transcript_id "G377.2";
chr1	PacBio	exon	70151128	70151205	.	-	.	gene_id "ENSG00000066557"; transcript_id "G377.2";
chr1	PacBio	exon	70152433	70152543	.	-	.	gene_id "ENSG00000066557"; transcript_id "G377.2";
chr1	PacBio	exon	70155689	70155796	.	-	.	gene_id "ENSG00000066557"; transcript_id "G377.2";
chr1	PacBio	exon	70159330	70159438	.	-	.	gene_id "ENSG00000066557"; transcript_id "G377.2";
chr1	PacBio	exon	70173465	70173510	.	-	.	gene_id "ENSG00000066557"; transcript_id "G377.2";
chr1	PacBio	exon	70173622	70173709	.	-	.	gene_id "ENSG00000066557"; transcript_id "G377.2";
chr1	PacBio	exon	70175810	70175982	.	-	.	gene_id "ENSG00000066557"; transcript_id "G377.2";
chr1	PacBio	exon	70178851	70178993	.	-	.	gene_id "ENSG00000066557"; transcript_id "G377.2";
chr1	PacBio	exon	70181086	70181209	.	-	.	gene_id "ENSG00000066557"; transcript_id "G377.2";
chr1	PacBio	exon	70184785	70184914	.	-	.	gene_id "ENSG00000066557"; transcript_id "G377.2";
chr1	PacBio	exon	70187265	70187338	.	-	.	gene_id "ENSG00000066557"; transcript_id "G377.2";
chr1	PacBio	exon	70189092	70189273	.	-	.	gene_id "ENSG00000066557"; transcript_id "G377.2";
chr1	PacBio	exon	70205390	70205573	.	-	.	gene_id "ENSG00000066557"; transcript_id "G377.2";
chr1	PacBio	CDS	70145800	70145905	.	-	.	gene_id "ENSG00000066557"; transcript_id "G377.2";
chr1	PacBio	CDS	70148487	70148672	.	-	.	gene_id "ENSG00000066557"; transcript_id "G377.2";
chr1	PacBio	CDS	70151128	70151205	.	-	.	gene_id "ENSG00000066557"; transcript_id "G377.2";
chr1	PacBio	CDS	70152433	70152543	.	-	.	gene_id "ENSG00000066557"; transcript_id "G377.2";
chr1	PacBio	CDS	70155689	70155796	.	-	.	gene_id "ENSG00000066557"; transcript_id "G377.2";
chr1	PacBio	CDS	70159330	70159438	.	-	.	gene_id "ENSG00000066557"; transcript_id "G377.2";
chr1	PacBio	CDS	70173465	70173510	.	-	.	gene_id "ENSG00000066557"; transcript_id "G377.2";
chr1	PacBio	CDS	70173622	70173709	.	-	.	gene_id "ENSG00000066557"; transcript_id "G377.2";
chr1	PacBio	CDS	70175810	70175982	.	-	.	gene_id "ENSG00000066557"; transcript_id "G377.2";
chr1	PacBio	CDS	70178851	70178993	.	-	.	gene_id "ENSG00000066557"; transcript_id "G377.2";
chr1	PacBio	CDS	70181086	70181209	.	-	.	gene_id "ENSG00000066557"; transcript_id "G377.2";
chr1	PacBio	CDS	70184785	70184914	.	-	.	gene_id "ENSG00000066557"; transcript_id "G377.2";
chr1	PacBio	CDS	70187265	70187338	.	-	.	gene_id "ENSG00000066557"; transcript_id "G377.2";
chr1	PacBio	CDS	70189092	70189273	.	-	.	gene_id "ENSG00000066557"; transcript_id "G377.2";
chr1	PacBio	CDS	70205390	70205540	.	-	.	gene_id "ENSG00000066557"; transcript_id "G377.2";
chr1	PacBio	transcript	70144805	70205560	.	-	.	gene_id "ENSG00000066557"; transcript_id "G377.3";
chr1	PacBio	exon	70144805	70145905	.	-	.	gene_id "ENSG00000066557"; transcript_id "G377.3";
chr1	PacBio	exon	70148487	70148672	.	-	.	gene_id "ENSG00000066557"; transcript_id "G377.3";
chr1	PacBio	exon	70151128	70151205	.	-	.	gene_id "ENSG00000066557"; transcript_id "G377.3";
chr1	PacBio	exon	70152433	70152543	.	-	.	gene_id "ENSG00000066557"; transcript_id "G377.3";
chr1	PacBio	exon	70155689	70155796	.	-	.	gene_id "ENSG00000066557"; transcript_id "G377.3";
chr1	PacBio	exon	70159330	70159438	.	-	.	gene_id "ENSG00000066557"; transcript_id "G377.3";
chr1	PacBio	exon	70173465	70173510	.	-	.	gene_id "ENSG00000066557"; transcript_id "G377.3";
chr1	PacBio	exon	70173622	70173709	.	-	.	gene_id "ENSG00000066557"; transcript_id "G377.3";
chr1	PacBio	exon	70175810	70175982	.	-	.	gene_id "ENSG00000066557"; transcript_id "G377.3";
chr1	PacBio	exon	70178851	70178993	.	-	.	gene_id "ENSG00000066557"; transcript_id "G377.3";
chr1	PacBio	exon	70181086	70181209	.	-	.	gene_id "ENSG00000066557"; transcript_id "G377.3";
chr1	PacBio	exon	70184785	70184914	.	-	.	gene_id "ENSG00000066557"; transcript_id "G377.3";
chr1	PacBio	exon	70187265	70187338	.	-	.	gene_id "ENSG00000066557"; transcript_id "G377.3";
chr1	PacBio	exon	70205390	70205560	.	-	.	gene_id "ENSG00000066557"; transcript_id "G377.3";
chr1	PacBio	CDS	70145800	70145905	.	-	.	gene_id "ENSG00000066557"; transcript_id "G377.3";
chr1	PacBio	CDS	70148487	70148672	.	-	.	gene_id "ENSG00000066557"; transcript_id "G377.3";
chr1	PacBio	CDS	70151128	70151205	.	-	.	gene_id "ENSG00000066557"; transcript_id "G377.3";
chr1	PacBio	CDS	70152433	70152543	.	-	.	gene_id "ENSG00000066557"; transcript_id "G377.3";
chr1	PacBio	CDS	70155689	70155796	.	-	.	gene_id "ENSG00000066557"; transcript_id "G377.3";
chr1	PacBio	CDS	70159330	70159438	.	-	.	gene_id "ENSG00000066557"; transcript_id "G377.3";
chr1	PacBio	CDS	70173465	70173510	.	-	.	gene_id "ENSG00000066557"; transcript_id "G377.3";
chr1	PacBio	CDS	70173622	70173709	.	-	.	gene_id "ENSG00000066557"; transcript_id "G377.3";
chr1	PacBio	CDS	70175810	70175982	.	-	.	gene_id "ENSG00000066557"; transcript_id "G377.3";
chr1	PacBio	CDS	70178851	70178993	.	-	.	gene_id "ENSG00000066557"; transcript_id "G377.3";
chr1	PacBio	CDS	70181086	70181092	.	-	.	gene_id "ENSG00000066557"; transcript_id "G377.3";
chr1	PacBio	transcript	70144806	70205576	.	-	.	gene_id "ENSG00000066557"; transcript_id "G377.6";
chr1	PacBio	exon	70144806	70145905	.	-	.	gene_id "ENSG00000066557"; transcript_id "G377.6";
chr1	PacBio	exon	70148487	70148672	.	-	.	gene_id "ENSG00000066557"; transcript_id "G377.6";
chr1	PacBio	exon	70151128	70151205	.	-	.	gene_id "ENSG00000066557"; transcript_id "G377.6";
chr1	PacBio	exon	70155689	70155796	.	-	.	gene_id "ENSG00000066557"; transcript_id "G377.6";
chr1	PacBio	exon	70159330	70159438	.	-	.	gene_id "ENSG00000066557"; transcript_id "G377.6";
chr1	PacBio	exon	70173465	70173510	.	-	.	gene_id "ENSG00000066557"; transcript_id "G377.6";
chr1	PacBio	exon	70173622	70173709	.	-	.	gene_id "ENSG00000066557"; transcript_id "G377.6";
chr1	PacBio	exon	70175810	70175982	.	-	.	gene_id "ENSG00000066557"; transcript_id "G377.6";
chr1	PacBio	exon	70178851	70178993	.	-	.	gene_id "ENSG00000066557"; transcript_id "G377.6";
chr1	PacBio	exon	70181086	70181209	.	-	.	gene_id "ENSG00000066557"; transcript_id "G377.6";
chr1	PacBio	exon	70184785	70184914	.	-	.	gene_id "ENSG00000066557"; transcript_id "G377.6";
chr1	PacBio	exon	70187265	70187338	.	-	.	gene_id "ENSG00000066557"; transcript_id "G377.6";
chr1	PacBio	exon	70189092	70189273	.	-	.	gene_id "ENSG00000066557"; transcript_id "G377.6";
chr1	PacBio	exon	70205390	70205576	.	-	.	gene_id "ENSG00000066557"; transcript_id "G377.6";
chr1	PacBio	CDS	70145800	70145905	.	-	.	gene_id "ENSG00000066557"; transcript_id "G377.6";
chr1	PacBio	CDS	70148487	70148672	.	-	.	gene_id "ENSG00000066557"; transcript_id "G377.6";
chr1	PacBio	CDS	70151128	70151205	.	-	.	gene_id "ENSG00000066557"; transcript_id "G377.6";
chr1	PacBio	CDS	70155689	70155796	.	-	.	gene_id "ENSG00000066557"; transcript_id "G377.6";
chr1	PacBio	CDS	70159330	70159438	.	-	.	gene_id "ENSG00000066557"; transcript_id "G377.6";
chr1	PacBio	CDS	70173465	70173510	.	-	.	gene_id "ENSG00000066557"; transcript_id "G377.6";
chr1	PacBio	CDS	70173622	70173709	.	-	.	gene_id "ENSG00000066557"; transcript_id "G377.6";
chr1	PacBio	CDS	70175810	70175982	.	-	.	gene_id "ENSG00000066557"; transcript_id "G377.6";
chr1	PacBio	CDS	70178851	70178993	.	-	.	gene_id "ENSG00000066557"; transcript_id "G377.6";
chr1	PacBio	CDS	70181086	70181209	.	-	.	gene_id "ENSG00000066557"; transcript_id "G377.6";
chr1	PacBio	CDS	70184785	70184914	.	-	.	gene_id "ENSG00000066557"; transcript_id "G377.6";
chr1	PacBio	CDS	70187265	70187338	.	-	.	gene_id "ENSG00000066557"; transcript_id "G377.6";
chr1	PacBio	CDS	70189092	70189273	.	-	.	gene_id "ENSG00000066557"; transcript_id "G377.6";
chr1	PacBio	CDS	70205390	70205540	.	-	.	gene_id "ENSG00000066557"; transcript_id "G377.6";
chr1	PacBio	transcript	70144806	70205579	.	-	.	gene_id "ENSG00000066557"; transcript_id "G377.4";
chr1	PacBio	exon	70144806	70145905	.	-	.	gene_id "ENSG00000066557"; transcript_id "G377.4";
chr1	PacBio	exon	70148052	70148123	.	-	.	gene_id "ENSG00000066557"; transcript_id "G377.4";
chr1	PacBio	exon	70148487	70148672	.	-	.	gene_id "ENSG00000066557"; transcript_id "G377.4";
chr1	PacBio	exon	70151128	70151205	.	-	.	gene_id "ENSG00000066557"; transcript_id "G377.4";
chr1	PacBio	exon	70152433	70152543	.	-	.	gene_id "ENSG00000066557"; transcript_id "G377.4";
chr1	PacBio	exon	70155689	70155796	.	-	.	gene_id "ENSG00000066557"; transcript_id "G377.4";
chr1	PacBio	exon	70159330	70159438	.	-	.	gene_id "ENSG00000066557"; transcript_id "G377.4";
chr1	PacBio	exon	70173465	70173510	.	-	.	gene_id "ENSG00000066557"; transcript_id "G377.4";
chr1	PacBio	exon	70173622	70173709	.	-	.	gene_id "ENSG00000066557"; transcript_id "G377.4";
chr1	PacBio	exon	70175810	70175982	.	-	.	gene_id "ENSG00000066557"; transcript_id "G377.4";
chr1	PacBio	exon	70178851	70178993	.	-	.	gene_id "ENSG00000066557"; transcript_id "G377.4";
chr1	PacBio	exon	70181086	70181209	.	-	.	gene_id "ENSG00000066557"; transcript_id "G377.4";
chr1	PacBio	exon	70184785	70184914	.	-	.	gene_id "ENSG00000066557"; transcript_id "G377.4";
chr1	PacBio	exon	70187265	70187338	.	-	.	gene_id "ENSG00000066557"; transcript_id "G377.4";
chr1	PacBio	exon	70189092	70189273	.	-	.	gene_id "ENSG00000066557"; transcript_id "G377.4";
chr1	PacBio	exon	70205390	70205579	.	-	.	gene_id "ENSG00000066557"; transcript_id "G377.4";
chr1	PacBio	CDS	70145800	70145905	.	-	.	gene_id "ENSG00000066557"; transcript_id "G377.4";
chr1	PacBio	CDS	70148052	70148123	.	-	.	gene_id "ENSG00000066557"; transcript_id "G377.4";
chr1	PacBio	CDS	70148487	70148672	.	-	.	gene_id "ENSG00000066557"; transcript_id "G377.4";
chr1	PacBio	CDS	70151128	70151205	.	-	.	gene_id "ENSG00000066557"; transcript_id "G377.4";
chr1	PacBio	CDS	70152433	70152543	.	-	.	gene_id "ENSG00000066557"; transcript_id "G377.4";
chr1	PacBio	CDS	70155689	70155796	.	-	.	gene_id "ENSG00000066557"; transcript_id "G377.4";
chr1	PacBio	CDS	70159330	70159438	.	-	.	gene_id "ENSG00000066557"; transcript_id "G377.4";
chr1	PacBio	CDS	70173465	70173510	.	-	.	gene_id "ENSG00000066557"; transcript_id "G377.4";
chr1	PacBio	CDS	70173622	70173709	.	-	.	gene_id "ENSG00000066557"; transcript_id "G377.4";
chr1	PacBio	CDS	70175810	70175982	.	-	.	gene_id "ENSG00000066557"; transcript_id "G377.4";
chr1	PacBio	CDS	70178851	70178993	.	-	.	gene_id "ENSG00000066557"; transcript_id "G377.4";
chr1	PacBio	CDS	70181086	70181209	.	-	.	gene_id "ENSG00000066557"; transcript_id "G377.4";
chr1	PacBio	CDS	70184785	70184914	.	-	.	gene_id "ENSG00000066557"; transcript_id "G377.4";
chr1	PacBio	CDS	70187265	70187338	.	-	.	gene_id "ENSG00000066557"; transcript_id "G377.4";
chr1	PacBio	CDS	70189092	70189273	.	-	.	gene_id "ENSG00000066557"; transcript_id "G377.4";
chr1	PacBio	CDS	70205390	70205540	.	-	.	gene_id "ENSG00000066557"; transcript_id "G377.4";
chr1	PacBio	transcript	70144806	70205579	.	-	.	gene_id "ENSG00000066557"; transcript_id "G377.5";
chr1	PacBio	exon	70144806	70145905	.	-	.	gene_id "ENSG00000066557"; transcript_id "G377.5";
chr1	PacBio	exon	70148487	70148672	.	-	.	gene_id "ENSG00000066557"; transcript_id "G377.5";
chr1	PacBio	exon	70151128	70151205	.	-	.	gene_id "ENSG00000066557"; transcript_id "G377.5";
chr1	PacBio	exon	70152433	70152543	.	-	.	gene_id "ENSG00000066557"; transcript_id "G377.5";
chr1	PacBio	exon	70155689	70155796	.	-	.	gene_id "ENSG00000066557"; transcript_id "G377.5";
chr1	PacBio	exon	70159330	70159438	.	-	.	gene_id "ENSG00000066557"; transcript_id "G377.5";
chr1	PacBio	exon	70173465	70173510	.	-	.	gene_id "ENSG00000066557"; transcript_id "G377.5";
chr1	PacBio	exon	70173622	70173709	.	-	.	gene_id "ENSG00000066557"; transcript_id "G377.5";
chr1	PacBio	exon	70175810	70175982	.	-	.	gene_id "ENSG00000066557"; transcript_id "G377.5";
chr1	PacBio	exon	70178851	70178993	.	-	.	gene_id "ENSG00000066557"; transcript_id "G377.5";
chr1	PacBio	exon	70181086	70181209	.	-	.	gene_id "ENSG00000066557"; transcript_id "G377.5";
chr1	PacBio	exon	70184785	70184914	.	-	.	gene_id "ENSG00000066557"; transcript_id "G377.5";
chr1	PacBio	exon	70187265	70187338	.	-	.	gene_id "ENSG00000066557"; transcript_id "G377.5";
chr1	PacBio	exon	70189092	70189273	.	-	.	gene_id "ENSG00000066557"; transcript_id "G377.5";
chr1	PacBio	exon	70205390	70205579	.	-	.	gene_id "ENSG00000066557"; transcript_id "G377.5";
chr1	PacBio	CDS	70145800	70145905	.	-	.	gene_id "ENSG00000066557"; transcript_id "G377.5";
chr1	PacBio	CDS	70148487	70148672	.	-	.	gene_id "ENSG00000066557"; transcript_id "G377.5";
chr1	PacBio	CDS	70151128	70151205	.	-	.	gene_id "ENSG00000066557"; transcript_id "G377.5";
chr1	PacBio	CDS	70152433	70152543	.	-	.	gene_id "ENSG00000066557"; transcript_id "G377.5";
chr1	PacBio	CDS	70155689	70155796	.	-	.	gene_id "ENSG00000066557"; transcript_id "G377.5";
chr1	PacBio	CDS	70159330	70159438	.	-	.	gene_id "ENSG00000066557"; transcript_id "G377.5";
chr1	PacBio	CDS	70173465	70173510	.	-	.	gene_id "ENSG00000066557"; transcript_id "G377.5";
chr1	PacBio	CDS	70173622	70173709	.	-	.	gene_id "ENSG00000066557"; transcript_id "G377.5";
chr1	PacBio	CDS	70175810	70175982	.	-	.	gene_id "ENSG00000066557"; transcript_id "G377.5";
chr1	PacBio	CDS	70178851	70178993	.	-	.	gene_id "ENSG00000066557"; transcript_id "G377.5";
chr1	PacBio	CDS	70181086	70181209	.	-	.	gene_id "ENSG00000066557"; transcript_id "G377.5";
chr1	PacBio	CDS	70184785	70184914	.	-	.	gene_id "ENSG00000066557"; transcript_id "G377.5";
chr1	PacBio	CDS	70187265	70187338	.	-	.	gene_id "ENSG00000066557"; transcript_id "G377.5";
chr1	PacBio	CDS	70189092	70189273	.	-	.	gene_id "ENSG00000066557"; transcript_id "G377.5";
chr1	PacBio	CDS	70205390	70205540	.	-	.	gene_id "ENSG00000066557"; transcript_id "G377.5";
chr1	PacBio	transcript	70144814	70147269	.	-	.	gene_id "ENSG00000066557"; transcript_id "G377.8";
chr1	PacBio	exon	70144814	70147269	.	-	.	gene_id "ENSG00000066557"; transcript_id "G377.8";
chr1	PacBio	transcript	70144814	70205573	.	-	.	gene_id "ENSG00000066557"; transcript_id "G377.7";
chr1	PacBio	exon	70144814	70145905	.	-	.	gene_id "ENSG00000066557"; transcript_id "G377.7";
chr1	PacBio	exon	70148487	70148672	.	-	.	gene_id "ENSG00000066557"; transcript_id "G377.7";
chr1	PacBio	exon	70152433	70152543	.	-	.	gene_id "ENSG00000066557"; transcript_id "G377.7";
chr1	PacBio	exon	70155689	70155796	.	-	.	gene_id "ENSG00000066557"; transcript_id "G377.7";
chr1	PacBio	exon	70159330	70159438	.	-	.	gene_id "ENSG00000066557"; transcript_id "G377.7";
chr1	PacBio	exon	70173465	70173510	.	-	.	gene_id "ENSG00000066557"; transcript_id "G377.7";
chr1	PacBio	exon	70173622	70173709	.	-	.	gene_id "ENSG00000066557"; transcript_id "G377.7";
chr1	PacBio	exon	70175810	70175982	.	-	.	gene_id "ENSG00000066557"; transcript_id "G377.7";
chr1	PacBio	exon	70178851	70178993	.	-	.	gene_id "ENSG00000066557"; transcript_id "G377.7";
chr1	PacBio	exon	70181086	70181209	.	-	.	gene_id "ENSG00000066557"; transcript_id "G377.7";
chr1	PacBio	exon	70184785	70184914	.	-	.	gene_id "ENSG00000066557"; transcript_id "G377.7";
chr1	PacBio	exon	70187265	70187338	.	-	.	gene_id "ENSG00000066557"; transcript_id "G377.7";
chr1	PacBio	exon	70189092	70189273	.	-	.	gene_id "ENSG00000066557"; transcript_id "G377.7";
chr1	PacBio	exon	70205390	70205573	.	-	.	gene_id "ENSG00000066557"; transcript_id "G377.7";
chr1	PacBio	CDS	70145800	70145905	.	-	.	gene_id "ENSG00000066557"; transcript_id "G377.7";
chr1	PacBio	CDS	70148487	70148672	.	-	.	gene_id "ENSG00000066557"; transcript_id "G377.7";
chr1	PacBio	CDS	70152433	70152543	.	-	.	gene_id "ENSG00000066557"; transcript_id "G377.7";
chr1	PacBio	CDS	70155689	70155796	.	-	.	gene_id "ENSG00000066557"; transcript_id "G377.7";
chr1	PacBio	CDS	70159330	70159438	.	-	.	gene_id "ENSG00000066557"; transcript_id "G377.7";
chr1	PacBio	CDS	70173465	70173510	.	-	.	gene_id "ENSG00000066557"; transcript_id "G377.7";
chr1	PacBio	CDS	70173622	70173709	.	-	.	gene_id "ENSG00000066557"; transcript_id "G377.7";
chr1	PacBio	CDS	70175810	70175982	.	-	.	gene_id "ENSG00000066557"; transcript_id "G377.7";
chr1	PacBio	CDS	70178851	70178993	.	-	.	gene_id "ENSG00000066557"; transcript_id "G377.7";
chr1	PacBio	CDS	70181086	70181209	.	-	.	gene_id "ENSG00000066557"; transcript_id "G377.7";
chr1	PacBio	CDS	70184785	70184914	.	-	.	gene_id "ENSG00000066557"; transcript_id "G377.7";
chr1	PacBio	CDS	70187265	70187338	.	-	.	gene_id "ENSG00000066557"; transcript_id "G377.7";
chr1	PacBio	CDS	70189092	70189273	.	-	.	gene_id "ENSG00000066557"; transcript_id "G377.7";
chr1	PacBio	CDS	70205390	70205540	.	-	.	gene_id "ENSG00000066557"; transcript_id "G377.7";
chr1	PacBio	transcript	70144816	70205567	.	-	.	gene_id "ENSG00000066557"; transcript_id "G377.9";
chr1	PacBio	exon	70144816	70145905	.	-	.	gene_id "ENSG00000066557"; transcript_id "G377.9";
chr1	PacBio	exon	70148487	70148672	.	-	.	gene_id "ENSG00000066557"; transcript_id "G377.9";
chr1	PacBio	exon	70159330	70159438	.	-	.	gene_id "ENSG00000066557"; transcript_id "G377.9";
chr1	PacBio	exon	70173465	70173510	.	-	.	gene_id "ENSG00000066557"; transcript_id "G377.9";
chr1	PacBio	exon	70173622	70173709	.	-	.	gene_id "ENSG00000066557"; transcript_id "G377.9";
chr1	PacBio	exon	70175810	70175982	.	-	.	gene_id "ENSG00000066557"; transcript_id "G377.9";
chr1	PacBio	exon	70178851	70178993	.	-	.	gene_id "ENSG00000066557"; transcript_id "G377.9";
chr1	PacBio	exon	70181086	70181209	.	-	.	gene_id "ENSG00000066557"; transcript_id "G377.9";
chr1	PacBio	exon	70184785	70184914	.	-	.	gene_id "ENSG00000066557"; transcript_id "G377.9";
chr1	PacBio	exon	70187265	70187338	.	-	.	gene_id "ENSG00000066557"; transcript_id "G377.9";
chr1	PacBio	exon	70189092	70189273	.	-	.	gene_id "ENSG00000066557"; transcript_id "G377.9";
chr1	PacBio	exon	70205390	70205567	.	-	.	gene_id "ENSG00000066557"; transcript_id "G377.9";
chr1	PacBio	CDS	70145800	70145905	.	-	.	gene_id "ENSG00000066557"; transcript_id "G377.9";
chr1	PacBio	CDS	70148487	70148672	.	-	.	gene_id "ENSG00000066557"; transcript_id "G377.9";
chr1	PacBio	CDS	70159330	70159438	.	-	.	gene_id "ENSG00000066557"; transcript_id "G377.9";
chr1	PacBio	CDS	70173465	70173510	.	-	.	gene_id "ENSG00000066557"; transcript_id "G377.9";
chr1	PacBio	CDS	70173622	70173709	.	-	.	gene_id "ENSG00000066557"; transcript_id "G377.9";
chr1	PacBio	CDS	70175810	70175982	.	-	.	gene_id "ENSG00000066557"; transcript_id "G377.9";
chr1	PacBio	CDS	70178851	70178993	.	-	.	gene_id "ENSG00000066557"; transcript_id "G377.9";
chr1	PacBio	CDS	70181086	70181209	.	-	.	gene_id "ENSG00000066557"; transcript_id "G377.9";
chr1	PacBio	CDS	70184785	70184914	.	-	.	gene_id "ENSG00000066557"; transcript_id "G377.9";
chr1	PacBio	CDS	70187265	70187338	.	-	.	gene_id "ENSG00000066557"; transcript_id "G377.9";
chr1	PacBio	CDS	70189092	70189273	.	-	.	gene_id "ENSG00000066557"; transcript_id "G377.9";
chr1	PacBio	CDS	70205390	70205540	.	-	.	gene_id "ENSG00000066557"; transcript_id "G377.9";
chr1	PacBio	transcript	70145248	70205562	.	-	.	gene_id "ENSG00000066557"; transcript_id "G377.10";
chr1	PacBio	exon	70145248	70145905	.	-	.	gene_id "ENSG00000066557"; transcript_id "G377.10";
chr1	PacBio	exon	70148487	70148672	.	-	.	gene_id "ENSG00000066557"; transcript_id "G377.10";
chr1	PacBio	exon	70152433	70152543	.	-	.	gene_id "ENSG00000066557"; transcript_id "G377.10";
chr1	PacBio	exon	70155689	70155796	.	-	.	gene_id "ENSG00000066557"; transcript_id "G377.10";
chr1	PacBio	exon	70159330	70159438	.	-	.	gene_id "ENSG00000066557"; transcript_id "G377.10";
chr1	PacBio	exon	70173465	70173510	.	-	.	gene_id "ENSG00000066557"; transcript_id "G377.10";
chr1	PacBio	exon	70173622	70173709	.	-	.	gene_id "ENSG00000066557"; transcript_id "G377.10";
chr1	PacBio	exon	70175810	70175982	.	-	.	gene_id "ENSG00000066557"; transcript_id "G377.10";
chr1	PacBio	exon	70178851	70178993	.	-	.	gene_id "ENSG00000066557"; transcript_id "G377.10";
chr1	PacBio	exon	70181086	70181209	.	-	.	gene_id "ENSG00000066557"; transcript_id "G377.10";
chr1	PacBio	exon	70184785	70184914	.	-	.	gene_id "ENSG00000066557"; transcript_id "G377.10";
chr1	PacBio	exon	70187265	70187338	.	-	.	gene_id "ENSG00000066557"; transcript_id "G377.10";
chr1	PacBio	exon	70189092	70189273	.	-	.	gene_id "ENSG00000066557"; transcript_id "G377.10";
chr1	PacBio	exon	70205390	70205562	.	-	.	gene_id "ENSG00000066557"; transcript_id "G377.10";
chr1	PacBio	CDS	70145800	70145905	.	-	.	gene_id "ENSG00000066557"; transcript_id "G377.10";
chr1	PacBio	CDS	70148487	70148672	.	-	.	gene_id "ENSG00000066557"; transcript_id "G377.10";
chr1	PacBio	CDS	70152433	70152543	.	-	.	gene_id "ENSG00000066557"; transcript_id "G377.10";
chr1	PacBio	CDS	70155689	70155796	.	-	.	gene_id "ENSG00000066557"; transcript_id "G377.10";
chr1	PacBio	CDS	70159330	70159438	.	-	.	gene_id "ENSG00000066557"; transcript_id "G377.10";
chr1	PacBio	CDS	70173465	70173510	.	-	.	gene_id "ENSG00000066557"; transcript_id "G377.10";
chr1	PacBio	CDS	70173622	70173709	.	-	.	gene_id "ENSG00000066557"; transcript_id "G377.10";
chr1	PacBio	CDS	70175810	70175982	.	-	.	gene_id "ENSG00000066557"; transcript_id "G377.10";
chr1	PacBio	CDS	70178851	70178993	.	-	.	gene_id "ENSG00000066557"; transcript_id "G377.10";
chr1	PacBio	CDS	70181086	70181209	.	-	.	gene_id "ENSG00000066557"; transcript_id "G377.10";
chr1	PacBio	CDS	70184785	70184914	.	-	.	gene_id "ENSG00000066557"; transcript_id "G377.10";
chr1	PacBio	CDS	70187265	70187338	.	-	.	gene_id "ENSG00000066557"; transcript_id "G377.10";
chr1	PacBio	CDS	70189092	70189273	.	-	.	gene_id "ENSG00000066557"; transcript_id "G377.10";
chr1	PacBio	CDS	70205390	70205540	.	-	.	gene_id "ENSG00000066557"; transcript_id "G377.10";
chr1	PacBio	transcript	70145303	70205579	.	-	.	gene_id "ENSG00000066557"; transcript_id "G377.11";
chr1	PacBio	exon	70145303	70145905	.	-	.	gene_id "ENSG00000066557"; transcript_id "G377.11";
chr1	PacBio	exon	70148487	70148672	.	-	.	gene_id "ENSG00000066557"; transcript_id "G377.11";
chr1	PacBio	exon	70151128	70151205	.	-	.	gene_id "ENSG00000066557"; transcript_id "G377.11";
chr1	PacBio	exon	70152433	70152543	.	-	.	gene_id "ENSG00000066557"; transcript_id "G377.11";
chr1	PacBio	exon	70155689	70155796	.	-	.	gene_id "ENSG00000066557"; transcript_id "G377.11";
chr1	PacBio	exon	70159330	70159438	.	-	.	gene_id "ENSG00000066557"; transcript_id "G377.11";
chr1	PacBio	exon	70173465	70173510	.	-	.	gene_id "ENSG00000066557"; transcript_id "G377.11";
chr1	PacBio	exon	70173622	70173709	.	-	.	gene_id "ENSG00000066557"; transcript_id "G377.11";
chr1	PacBio	exon	70175810	70175982	.	-	.	gene_id "ENSG00000066557"; transcript_id "G377.11";
chr1	PacBio	exon	70178851	70178993	.	-	.	gene_id "ENSG00000066557"; transcript_id "G377.11";
chr1	PacBio	exon	70181086	70181209	.	-	.	gene_id "ENSG00000066557"; transcript_id "G377.11";
chr1	PacBio	exon	70184785	70184914	.	-	.	gene_id "ENSG00000066557"; transcript_id "G377.11";
chr1	PacBio	exon	70187265	70187338	.	-	.	gene_id "ENSG00000066557"; transcript_id "G377.11";
chr1	PacBio	exon	70189092	70189273	.	-	.	gene_id "ENSG00000066557"; transcript_id "G377.11";
chr1	PacBio	exon	70205390	70205579	.	-	.	gene_id "ENSG00000066557"; transcript_id "G377.11";
chr1	PacBio	CDS	70145800	70145905	.	-	.	gene_id "ENSG00000066557"; transcript_id "G377.11";
chr1	PacBio	CDS	70148487	70148672	.	-	.	gene_id "ENSG00000066557"; transcript_id "G377.11";
chr1	PacBio	CDS	70151128	70151205	.	-	.	gene_id "ENSG00000066557"; transcript_id "G377.11";
chr1	PacBio	CDS	70152433	70152543	.	-	.	gene_id "ENSG00000066557"; transcript_id "G377.11";
chr1	PacBio	CDS	70155689	70155796	.	-	.	gene_id "ENSG00000066557"; transcript_id "G377.11";
chr1	PacBio	CDS	70159330	70159438	.	-	.	gene_id "ENSG00000066557"; transcript_id "G377.11";
chr1	PacBio	CDS	70173465	70173510	.	-	.	gene_id "ENSG00000066557"; transcript_id "G377.11";
chr1	PacBio	CDS	70173622	70173709	.	-	.	gene_id "ENSG00000066557"; transcript_id "G377.11";
chr1	PacBio	CDS	70175810	70175982	.	-	.	gene_id "ENSG00000066557"; transcript_id "G377.11";
chr1	PacBio	CDS	70178851	70178993	.	-	.	gene_id "ENSG00000066557"; transcript_id "G377.11";
chr1	PacBio	CDS	70181086	70181209	.	-	.	gene_id "ENSG00000066557"; transcript_id "G377.11";
chr1	PacBio	CDS	70184785	70184914	.	-	.	gene_id "ENSG00000066557"; transcript_id "G377.11";
chr1	PacBio	CDS	70187265	70187338	.	-	.	gene_id "ENSG00000066557"; transcript_id "G377.11";
chr1	PacBio	CDS	70189092	70189273	.	-	.	gene_id "ENSG00000066557"; transcript_id "G377.11";
chr1	PacBio	CDS	70205390	70205540	.	-	.	gene_id "ENSG00000066557"; transcript_id "G377.11";
chr1	PacBio	transcript	70145419	70205567	.	-	.	gene_id "ENSG00000066557"; transcript_id "G377.12";
chr1	PacBio	exon	70145419	70145905	.	-	.	gene_id "ENSG00000066557"; transcript_id "G377.12";
chr1	PacBio	exon	70148487	70148672	.	-	.	gene_id "ENSG00000066557"; transcript_id "G377.12";
chr1	PacBio	exon	70151128	70151205	.	-	.	gene_id "ENSG00000066557"; transcript_id "G377.12";
chr1	PacBio	exon	70152433	70152543	.	-	.	gene_id "ENSG00000066557"; transcript_id "G377.12";
chr1	PacBio	exon	70155689	70155796	.	-	.	gene_id "ENSG00000066557"; transcript_id "G377.12";
chr1	PacBio	exon	70159330	70159438	.	-	.	gene_id "ENSG00000066557"; transcript_id "G377.12";
chr1	PacBio	exon	70173465	70173510	.	-	.	gene_id "ENSG00000066557"; transcript_id "G377.12";
chr1	PacBio	exon	70173622	70173709	.	-	.	gene_id "ENSG00000066557"; transcript_id "G377.12";
chr1	PacBio	exon	70175810	70175982	.	-	.	gene_id "ENSG00000066557"; transcript_id "G377.12";
chr1	PacBio	exon	70178851	70178993	.	-	.	gene_id "ENSG00000066557"; transcript_id "G377.12";
chr1	PacBio	exon	70181086	70181209	.	-	.	gene_id "ENSG00000066557"; transcript_id "G377.12";
chr1	PacBio	exon	70184785	70184914	.	-	.	gene_id "ENSG00000066557"; transcript_id "G377.12";
chr1	PacBio	exon	70187265	70187338	.	-	.	gene_id "ENSG00000066557"; transcript_id "G377.12";
chr1	PacBio	exon	70189092	70189273	.	-	.	gene_id "ENSG00000066557"; transcript_id "G377.12";
chr1	PacBio	exon	70205390	70205567	.	-	.	gene_id "ENSG00000066557"; transcript_id "G377.12";
chr1	PacBio	CDS	70145800	70145905	.	-	.	gene_id "ENSG00000066557"; transcript_id "G377.12";
chr1	PacBio	CDS	70148487	70148672	.	-	.	gene_id "ENSG00000066557"; transcript_id "G377.12";
chr1	PacBio	CDS	70151128	70151205	.	-	.	gene_id "ENSG00000066557"; transcript_id "G377.12";
chr1	PacBio	CDS	70152433	70152543	.	-	.	gene_id "ENSG00000066557"; transcript_id "G377.12";
chr1	PacBio	CDS	70155689	70155796	.	-	.	gene_id "ENSG00000066557"; transcript_id "G377.12";
chr1	PacBio	CDS	70159330	70159438	.	-	.	gene_id "ENSG00000066557"; transcript_id "G377.12";
chr1	PacBio	CDS	70173465	70173510	.	-	.	gene_id "ENSG00000066557"; transcript_id "G377.12";
chr1	PacBio	CDS	70173622	70173709	.	-	.	gene_id "ENSG00000066557"; transcript_id "G377.12";
chr1	PacBio	CDS	70175810	70175982	.	-	.	gene_id "ENSG00000066557"; transcript_id "G377.12";
chr1	PacBio	CDS	70178851	70178993	.	-	.	gene_id "ENSG00000066557"; transcript_id "G377.12";
chr1	PacBio	CDS	70181086	70181209	.	-	.	gene_id "ENSG00000066557"; transcript_id "G377.12";
chr1	PacBio	CDS	70184785	70184914	.	-	.	gene_id "ENSG00000066557"; transcript_id "G377.12";
chr1	PacBio	CDS	70187265	70187338	.	-	.	gene_id "ENSG00000066557"; transcript_id "G377.12";
chr1	PacBio	CDS	70189092	70189273	.	-	.	gene_id "ENSG00000066557"; transcript_id "G377.12";
chr1	PacBio	CDS	70205390	70205540	.	-	.	gene_id "ENSG00000066557"; transcript_id "G377.12";
chr1	PacBio	transcript	70154770	70205571	.	-	.	gene_id "ENSG00000066557"; transcript_id "G377.13";
chr1	PacBio	exon	70154770	70155796	.	-	.	gene_id "ENSG00000066557"; transcript_id "G377.13";
chr1	PacBio	exon	70159330	70159438	.	-	.	gene_id "ENSG00000066557"; transcript_id "G377.13";
chr1	PacBio	exon	70173465	70173510	.	-	.	gene_id "ENSG00000066557"; transcript_id "G377.13";
chr1	PacBio	exon	70173622	70173709	.	-	.	gene_id "ENSG00000066557"; transcript_id "G377.13";
chr1	PacBio	exon	70175810	70175982	.	-	.	gene_id "ENSG00000066557"; transcript_id "G377.13";
chr1	PacBio	exon	70178851	70178993	.	-	.	gene_id "ENSG00000066557"; transcript_id "G377.13";
chr1	PacBio	exon	70181086	70181209	.	-	.	gene_id "ENSG00000066557"; transcript_id "G377.13";
chr1	PacBio	exon	70184785	70184914	.	-	.	gene_id "ENSG00000066557"; transcript_id "G377.13";
chr1	PacBio	exon	70187265	70187338	.	-	.	gene_id "ENSG00000066557"; transcript_id "G377.13";
chr1	PacBio	exon	70189092	70189273	.	-	.	gene_id "ENSG00000066557"; transcript_id "G377.13";
chr1	PacBio	exon	70205390	70205571	.	-	.	gene_id "ENSG00000066557"; transcript_id "G377.13";
chr1	PacBio	CDS	70155685	70155796	.	-	.	gene_id "ENSG00000066557"; transcript_id "G377.13";
chr1	PacBio	CDS	70159330	70159438	.	-	.	gene_id "ENSG00000066557"; transcript_id "G377.13";
chr1	PacBio	CDS	70173465	70173510	.	-	.	gene_id "ENSG00000066557"; transcript_id "G377.13";
chr1	PacBio	CDS	70173622	70173709	.	-	.	gene_id "ENSG00000066557"; transcript_id "G377.13";
chr1	PacBio	CDS	70175810	70175982	.	-	.	gene_id "ENSG00000066557"; transcript_id "G377.13";
chr1	PacBio	CDS	70178851	70178993	.	-	.	gene_id "ENSG00000066557"; transcript_id "G377.13";
chr1	PacBio	CDS	70181086	70181209	.	-	.	gene_id "ENSG00000066557"; transcript_id "G377.13";
chr1	PacBio	CDS	70184785	70184914	.	-	.	gene_id "ENSG00000066557"; transcript_id "G377.13";
chr1	PacBio	CDS	70187265	70187338	.	-	.	gene_id "ENSG00000066557"; transcript_id "G377.13";
chr1	PacBio	CDS	70189092	70189273	.	-	.	gene_id "ENSG00000066557"; transcript_id "G377.13";
chr1	PacBio	CDS	70205390	70205540	.	-	.	gene_id "ENSG00000066557"; transcript_id "G377.13";
chr1	PacBio	transcript	70205682	70250047	.	+	.	gene_id "ENSG00000116754"; transcript_id "G378.2";
chr1	PacBio	exon	70205682	70205780	.	+	.	gene_id "ENSG00000116754"; transcript_id "G378.2";
chr1	PacBio	exon	70221615	70221839	.	+	.	gene_id "ENSG00000116754"; transcript_id "G378.2";
chr1	PacBio	exon	70228422	70228555	.	+	.	gene_id "ENSG00000116754"; transcript_id "G378.2";
chr1	PacBio	exon	70232268	70232377	.	+	.	gene_id "ENSG00000116754"; transcript_id "G378.2";
chr1	PacBio	exon	70234696	70234788	.	+	.	gene_id "ENSG00000116754"; transcript_id "G378.2";
chr1	PacBio	exon	70235501	70235550	.	+	.	gene_id "ENSG00000116754"; transcript_id "G378.2";
chr1	PacBio	exon	70237425	70237552	.	+	.	gene_id "ENSG00000116754"; transcript_id "G378.2";
chr1	PacBio	exon	70239439	70239520	.	+	.	gene_id "ENSG00000116754"; transcript_id "G378.2";
chr1	PacBio	exon	70244684	70244815	.	+	.	gene_id "ENSG00000116754"; transcript_id "G378.2";
chr1	PacBio	exon	70246818	70246907	.	+	.	gene_id "ENSG00000116754"; transcript_id "G378.2";
chr1	PacBio	exon	70249952	70250047	.	+	.	gene_id "ENSG00000116754"; transcript_id "G378.2";
chr1	PacBio	transcript	70205682	70250469	.	+	.	gene_id "ENSG00000116754"; transcript_id "G378.1";
chr1	PacBio	exon	70205682	70205780	.	+	.	gene_id "ENSG00000116754"; transcript_id "G378.1";
chr1	PacBio	exon	70221612	70221839	.	+	.	gene_id "ENSG00000116754"; transcript_id "G378.1";
chr1	PacBio	exon	70228422	70228555	.	+	.	gene_id "ENSG00000116754"; transcript_id "G378.1";
chr1	PacBio	exon	70232268	70232377	.	+	.	gene_id "ENSG00000116754"; transcript_id "G378.1";
chr1	PacBio	exon	70234696	70234788	.	+	.	gene_id "ENSG00000116754"; transcript_id "G378.1";
chr1	PacBio	exon	70235501	70235550	.	+	.	gene_id "ENSG00000116754"; transcript_id "G378.1";
chr1	PacBio	exon	70237425	70237552	.	+	.	gene_id "ENSG00000116754"; transcript_id "G378.1";
chr1	PacBio	exon	70239439	70239520	.	+	.	gene_id "ENSG00000116754"; transcript_id "G378.1";
chr1	PacBio	exon	70244684	70244815	.	+	.	gene_id "ENSG00000116754"; transcript_id "G378.1";
chr1	PacBio	exon	70246818	70246907	.	+	.	gene_id "ENSG00000116754"; transcript_id "G378.1";
chr1	PacBio	exon	70249952	70250047	.	+	.	gene_id "ENSG00000116754"; transcript_id "G378.1";
chr1	PacBio	exon	70250365	70250469	.	+	.	gene_id "ENSG00000116754"; transcript_id "G378.1";
chr1	PacBio	CDS	70221637	70221839	.	+	.	gene_id "ENSG00000116754"; transcript_id "G378.1";
chr1	PacBio	CDS	70228422	70228555	.	+	.	gene_id "ENSG00000116754"; transcript_id "G378.1";
chr1	PacBio	CDS	70232268	70232377	.	+	.	gene_id "ENSG00000116754"; transcript_id "G378.1";
chr1	PacBio	CDS	70234696	70234788	.	+	.	gene_id "ENSG00000116754"; transcript_id "G378.1";
chr1	PacBio	CDS	70235501	70235550	.	+	.	gene_id "ENSG00000116754"; transcript_id "G378.1";
chr1	PacBio	CDS	70237425	70237552	.	+	.	gene_id "ENSG00000116754"; transcript_id "G378.1";
chr1	PacBio	CDS	70239439	70239520	.	+	.	gene_id "ENSG00000116754"; transcript_id "G378.1";
chr1	PacBio	CDS	70244684	70244815	.	+	.	gene_id "ENSG00000116754"; transcript_id "G378.1";
chr1	PacBio	CDS	70246818	70246907	.	+	.	gene_id "ENSG00000116754"; transcript_id "G378.1";
chr1	PacBio	CDS	70249952	70250047	.	+	.	gene_id "ENSG00000116754"; transcript_id "G378.1";
chr1	PacBio	CDS	70250365	70250467	.	+	.	gene_id "ENSG00000116754"; transcript_id "G378.1";
chr1	PacBio	transcript	70205688	70252006	.	+	.	gene_id "ENSG00000116754"; transcript_id "G378.3";
chr1	PacBio	exon	70205688	70205780	.	+	.	gene_id "ENSG00000116754"; transcript_id "G378.3";
chr1	PacBio	exon	70221615	70221839	.	+	.	gene_id "ENSG00000116754"; transcript_id "G378.3";
chr1	PacBio	exon	70228422	70228555	.	+	.	gene_id "ENSG00000116754"; transcript_id "G378.3";
chr1	PacBio	exon	70232268	70232377	.	+	.	gene_id "ENSG00000116754"; transcript_id "G378.3";
chr1	PacBio	exon	70234696	70234788	.	+	.	gene_id "ENSG00000116754"; transcript_id "G378.3";
chr1	PacBio	exon	70235501	70235550	.	+	.	gene_id "ENSG00000116754"; transcript_id "G378.3";
chr1	PacBio	exon	70237425	70237552	.	+	.	gene_id "ENSG00000116754"; transcript_id "G378.3";
chr1	PacBio	exon	70239439	70239520	.	+	.	gene_id "ENSG00000116754"; transcript_id "G378.3";
chr1	PacBio	exon	70244684	70244815	.	+	.	gene_id "ENSG00000116754"; transcript_id "G378.3";
chr1	PacBio	exon	70246818	70246907	.	+	.	gene_id "ENSG00000116754"; transcript_id "G378.3";
chr1	PacBio	exon	70249952	70250047	.	+	.	gene_id "ENSG00000116754"; transcript_id "G378.3";
chr1	PacBio	exon	70250365	70250503	.	+	.	gene_id "ENSG00000116754"; transcript_id "G378.3";
chr1	PacBio	exon	70250608	70252006	.	+	.	gene_id "ENSG00000116754"; transcript_id "G378.3";
chr1	PacBio	CDS	70221637	70221839	.	+	.	gene_id "ENSG00000116754"; transcript_id "G378.3";
chr1	PacBio	CDS	70228422	70228555	.	+	.	gene_id "ENSG00000116754"; transcript_id "G378.3";
chr1	PacBio	CDS	70232268	70232377	.	+	.	gene_id "ENSG00000116754"; transcript_id "G378.3";
chr1	PacBio	CDS	70234696	70234788	.	+	.	gene_id "ENSG00000116754"; transcript_id "G378.3";
chr1	PacBio	CDS	70235501	70235550	.	+	.	gene_id "ENSG00000116754"; transcript_id "G378.3";
chr1	PacBio	CDS	70237425	70237552	.	+	.	gene_id "ENSG00000116754"; transcript_id "G378.3";
chr1	PacBio	CDS	70239439	70239520	.	+	.	gene_id "ENSG00000116754"; transcript_id "G378.3";
chr1	PacBio	CDS	70244684	70244815	.	+	.	gene_id "ENSG00000116754"; transcript_id "G378.3";
chr1	PacBio	CDS	70246818	70246907	.	+	.	gene_id "ENSG00000116754"; transcript_id "G378.3";
chr1	PacBio	CDS	70249952	70250047	.	+	.	gene_id "ENSG00000116754"; transcript_id "G378.3";
chr1	PacBio	CDS	70250365	70250503	.	+	.	gene_id "ENSG00000116754"; transcript_id "G378.3";
chr1	PacBio	CDS	70250608	70250805	.	+	.	gene_id "ENSG00000116754"; transcript_id "G378.3";
chr1	PacBio	transcript	70205717	70246866	.	+	.	gene_id "ENSG00000116754"; transcript_id "G378.5";
chr1	PacBio	exon	70205717	70205780	.	+	.	gene_id "ENSG00000116754"; transcript_id "G378.5";
chr1	PacBio	exon	70221615	70221839	.	+	.	gene_id "ENSG00000116754"; transcript_id "G378.5";
chr1	PacBio	exon	70228422	70228555	.	+	.	gene_id "ENSG00000116754"; transcript_id "G378.5";
chr1	PacBio	exon	70232268	70232377	.	+	.	gene_id "ENSG00000116754"; transcript_id "G378.5";
chr1	PacBio	exon	70234696	70234788	.	+	.	gene_id "ENSG00000116754"; transcript_id "G378.5";
chr1	PacBio	exon	70235501	70235550	.	+	.	gene_id "ENSG00000116754"; transcript_id "G378.5";
chr1	PacBio	exon	70237425	70237552	.	+	.	gene_id "ENSG00000116754"; transcript_id "G378.5";
chr1	PacBio	exon	70239439	70239520	.	+	.	gene_id "ENSG00000116754"; transcript_id "G378.5";
chr1	PacBio	exon	70244684	70244815	.	+	.	gene_id "ENSG00000116754"; transcript_id "G378.5";
chr1	PacBio	exon	70246818	70246866	.	+	.	gene_id "ENSG00000116754"; transcript_id "G378.5";
chr1	PacBio	transcript	70205717	70253047	.	+	.	gene_id "ENSG00000116754"; transcript_id "G378.4";
chr1	PacBio	exon	70205717	70205780	.	+	.	gene_id "ENSG00000116754"; transcript_id "G378.4";
chr1	PacBio	exon	70221612	70221839	.	+	.	gene_id "ENSG00000116754"; transcript_id "G378.4";
chr1	PacBio	exon	70228422	70228555	.	+	.	gene_id "ENSG00000116754"; transcript_id "G378.4";
chr1	PacBio	exon	70232268	70232377	.	+	.	gene_id "ENSG00000116754"; transcript_id "G378.4";
chr1	PacBio	exon	70234696	70234788	.	+	.	gene_id "ENSG00000116754"; transcript_id "G378.4";
chr1	PacBio	exon	70235501	70235550	.	+	.	gene_id "ENSG00000116754"; transcript_id "G378.4";
chr1	PacBio	exon	70237425	70237552	.	+	.	gene_id "ENSG00000116754"; transcript_id "G378.4";
chr1	PacBio	exon	70239439	70239520	.	+	.	gene_id "ENSG00000116754"; transcript_id "G378.4";
chr1	PacBio	exon	70244684	70244815	.	+	.	gene_id "ENSG00000116754"; transcript_id "G378.4";
chr1	PacBio	exon	70246818	70246907	.	+	.	gene_id "ENSG00000116754"; transcript_id "G378.4";
chr1	PacBio	exon	70249952	70250047	.	+	.	gene_id "ENSG00000116754"; transcript_id "G378.4";
chr1	PacBio	exon	70250365	70250503	.	+	.	gene_id "ENSG00000116754"; transcript_id "G378.4";
chr1	PacBio	exon	70250611	70253047	.	+	.	gene_id "ENSG00000116754"; transcript_id "G378.4";
chr1	PacBio	CDS	70221637	70221839	.	+	.	gene_id "ENSG00000116754"; transcript_id "G378.4";
chr1	PacBio	CDS	70228422	70228555	.	+	.	gene_id "ENSG00000116754"; transcript_id "G378.4";
chr1	PacBio	CDS	70232268	70232377	.	+	.	gene_id "ENSG00000116754"; transcript_id "G378.4";
chr1	PacBio	CDS	70234696	70234788	.	+	.	gene_id "ENSG00000116754"; transcript_id "G378.4";
chr1	PacBio	CDS	70235501	70235550	.	+	.	gene_id "ENSG00000116754"; transcript_id "G378.4";
chr1	PacBio	CDS	70237425	70237552	.	+	.	gene_id "ENSG00000116754"; transcript_id "G378.4";
chr1	PacBio	CDS	70239439	70239520	.	+	.	gene_id "ENSG00000116754"; transcript_id "G378.4";
chr1	PacBio	CDS	70244684	70244815	.	+	.	gene_id "ENSG00000116754"; transcript_id "G378.4";
chr1	PacBio	CDS	70246818	70246907	.	+	.	gene_id "ENSG00000116754"; transcript_id "G378.4";
chr1	PacBio	CDS	70249952	70250047	.	+	.	gene_id "ENSG00000116754"; transcript_id "G378.4";
chr1	PacBio	CDS	70250365	70250503	.	+	.	gene_id "ENSG00000116754"; transcript_id "G378.4";
chr1	PacBio	CDS	70250611	70250805	.	+	.	gene_id "ENSG00000116754"; transcript_id "G378.4";
chr1	PacBio	transcript	70205718	70226187	.	+	.	gene_id "ENSG00000116754"; transcript_id "G378.6";
chr1	PacBio	exon	70205718	70205780	.	+	.	gene_id "ENSG00000116754"; transcript_id "G378.6";
chr1	PacBio	exon	70221612	70226187	.	+	.	gene_id "ENSG00000116754"; transcript_id "G378.6";
chr1	PacBio	transcript	70205718	70244815	.	+	.	gene_id "ENSG00000116754"; transcript_id "G378.8";
chr1	PacBio	exon	70205718	70205780	.	+	.	gene_id "ENSG00000116754"; transcript_id "G378.8";
chr1	PacBio	exon	70221615	70221839	.	+	.	gene_id "ENSG00000116754"; transcript_id "G378.8";
chr1	PacBio	exon	70228422	70232377	.	+	.	gene_id "ENSG00000116754"; transcript_id "G378.8";
chr1	PacBio	exon	70234696	70234788	.	+	.	gene_id "ENSG00000116754"; transcript_id "G378.8";
chr1	PacBio	exon	70235501	70235550	.	+	.	gene_id "ENSG00000116754"; transcript_id "G378.8";
chr1	PacBio	exon	70237425	70237552	.	+	.	gene_id "ENSG00000116754"; transcript_id "G378.8";
chr1	PacBio	exon	70239439	70239520	.	+	.	gene_id "ENSG00000116754"; transcript_id "G378.8";
chr1	PacBio	exon	70244684	70244815	.	+	.	gene_id "ENSG00000116754"; transcript_id "G378.8";
chr1	PacBio	CDS	70232246	70232377	.	+	.	gene_id "ENSG00000116754"; transcript_id "G378.8";
chr1	PacBio	CDS	70234696	70234788	.	+	.	gene_id "ENSG00000116754"; transcript_id "G378.8";
chr1	PacBio	CDS	70235501	70235550	.	+	.	gene_id "ENSG00000116754"; transcript_id "G378.8";
chr1	PacBio	CDS	70237425	70237552	.	+	.	gene_id "ENSG00000116754"; transcript_id "G378.8";
chr1	PacBio	CDS	70239439	70239520	.	+	.	gene_id "ENSG00000116754"; transcript_id "G378.8";
chr1	PacBio	CDS	70244684	70244813	.	+	.	gene_id "ENSG00000116754"; transcript_id "G378.8";
chr1	PacBio	transcript	70205718	70250657	.	+	.	gene_id "ENSG00000116754"; transcript_id "G378.7";
chr1	PacBio	exon	70205718	70205780	.	+	.	gene_id "ENSG00000116754"; transcript_id "G378.7";
chr1	PacBio	exon	70221615	70221839	.	+	.	gene_id "ENSG00000116754"; transcript_id "G378.7";
chr1	PacBio	exon	70228422	70228555	.	+	.	gene_id "ENSG00000116754"; transcript_id "G378.7";
chr1	PacBio	exon	70232268	70232377	.	+	.	gene_id "ENSG00000116754"; transcript_id "G378.7";
chr1	PacBio	exon	70234696	70234788	.	+	.	gene_id "ENSG00000116754"; transcript_id "G378.7";
chr1	PacBio	exon	70235501	70235550	.	+	.	gene_id "ENSG00000116754"; transcript_id "G378.7";
chr1	PacBio	exon	70237425	70237552	.	+	.	gene_id "ENSG00000116754"; transcript_id "G378.7";
chr1	PacBio	exon	70239439	70239520	.	+	.	gene_id "ENSG00000116754"; transcript_id "G378.7";
chr1	PacBio	exon	70244684	70244815	.	+	.	gene_id "ENSG00000116754"; transcript_id "G378.7";
chr1	PacBio	exon	70246818	70246907	.	+	.	gene_id "ENSG00000116754"; transcript_id "G378.7";
chr1	PacBio	exon	70249952	70250047	.	+	.	gene_id "ENSG00000116754"; transcript_id "G378.7";
chr1	PacBio	exon	70250365	70250503	.	+	.	gene_id "ENSG00000116754"; transcript_id "G378.7";
chr1	PacBio	exon	70250608	70250657	.	+	.	gene_id "ENSG00000116754"; transcript_id "G378.7";
chr1	PacBio	CDS	70221637	70221839	.	+	.	gene_id "ENSG00000116754"; transcript_id "G378.7";
chr1	PacBio	CDS	70228422	70228555	.	+	.	gene_id "ENSG00000116754"; transcript_id "G378.7";
chr1	PacBio	CDS	70232268	70232377	.	+	.	gene_id "ENSG00000116754"; transcript_id "G378.7";
chr1	PacBio	CDS	70234696	70234788	.	+	.	gene_id "ENSG00000116754"; transcript_id "G378.7";
chr1	PacBio	CDS	70235501	70235550	.	+	.	gene_id "ENSG00000116754"; transcript_id "G378.7";
chr1	PacBio	CDS	70237425	70237552	.	+	.	gene_id "ENSG00000116754"; transcript_id "G378.7";
chr1	PacBio	CDS	70239439	70239520	.	+	.	gene_id "ENSG00000116754"; transcript_id "G378.7";
chr1	PacBio	CDS	70244684	70244815	.	+	.	gene_id "ENSG00000116754"; transcript_id "G378.7";
chr1	PacBio	CDS	70246818	70246907	.	+	.	gene_id "ENSG00000116754"; transcript_id "G378.7";
chr1	PacBio	CDS	70249952	70250047	.	+	.	gene_id "ENSG00000116754"; transcript_id "G378.7";
chr1	PacBio	CDS	70250365	70250503	.	+	.	gene_id "ENSG00000116754"; transcript_id "G378.7";
chr1	PacBio	CDS	70250608	70250655	.	+	.	gene_id "ENSG00000116754"; transcript_id "G378.7";
chr1	PacBio	transcript	70205724	70237552	.	+	.	gene_id "ENSG00000116754"; transcript_id "G378.11";
chr1	PacBio	exon	70205724	70205780	.	+	.	gene_id "ENSG00000116754"; transcript_id "G378.11";
chr1	PacBio	exon	70221615	70221839	.	+	.	gene_id "ENSG00000116754"; transcript_id "G378.11";
chr1	PacBio	exon	70228422	70232377	.	+	.	gene_id "ENSG00000116754"; transcript_id "G378.11";
chr1	PacBio	exon	70234696	70234788	.	+	.	gene_id "ENSG00000116754"; transcript_id "G378.11";
chr1	PacBio	exon	70235501	70235550	.	+	.	gene_id "ENSG00000116754"; transcript_id "G378.11";
chr1	PacBio	exon	70237425	70237552	.	+	.	gene_id "ENSG00000116754"; transcript_id "G378.11";
chr1	PacBio	CDS	70232246	70232377	.	+	.	gene_id "ENSG00000116754"; transcript_id "G378.11";
chr1	PacBio	CDS	70234696	70234788	.	+	.	gene_id "ENSG00000116754"; transcript_id "G378.11";
chr1	PacBio	CDS	70235501	70235550	.	+	.	gene_id "ENSG00000116754"; transcript_id "G378.11";
chr1	PacBio	CDS	70237425	70237551	.	+	.	gene_id "ENSG00000116754"; transcript_id "G378.11";
chr1	PacBio	transcript	70205724	70244815	.	+	.	gene_id "ENSG00000116754"; transcript_id "G378.9";
chr1	PacBio	exon	70205724	70205780	.	+	.	gene_id "ENSG00000116754"; transcript_id "G378.9";
chr1	PacBio	exon	70221615	70221839	.	+	.	gene_id "ENSG00000116754"; transcript_id "G378.9";
chr1	PacBio	exon	70228422	70228555	.	+	.	gene_id "ENSG00000116754"; transcript_id "G378.9";
chr1	PacBio	exon	70232268	70232377	.	+	.	gene_id "ENSG00000116754"; transcript_id "G378.9";
chr1	PacBio	exon	70234696	70234788	.	+	.	gene_id "ENSG00000116754"; transcript_id "G378.9";
chr1	PacBio	exon	70235501	70235550	.	+	.	gene_id "ENSG00000116754"; transcript_id "G378.9";
chr1	PacBio	exon	70237425	70237552	.	+	.	gene_id "ENSG00000116754"; transcript_id "G378.9";
chr1	PacBio	exon	70239439	70239520	.	+	.	gene_id "ENSG00000116754"; transcript_id "G378.9";
chr1	PacBio	exon	70244684	70244815	.	+	.	gene_id "ENSG00000116754"; transcript_id "G378.9";
chr1	PacBio	transcript	70205724	70251610	.	+	.	gene_id "ENSG00000116754"; transcript_id "G378.10";
chr1	PacBio	exon	70205724	70205780	.	+	.	gene_id "ENSG00000116754"; transcript_id "G378.10";
chr1	PacBio	exon	70221615	70221839	.	+	.	gene_id "ENSG00000116754"; transcript_id "G378.10";
chr1	PacBio	exon	70228422	70228555	.	+	.	gene_id "ENSG00000116754"; transcript_id "G378.10";
chr1	PacBio	exon	70232268	70232377	.	+	.	gene_id "ENSG00000116754"; transcript_id "G378.10";
chr1	PacBio	exon	70234696	70234788	.	+	.	gene_id "ENSG00000116754"; transcript_id "G378.10";
chr1	PacBio	exon	70235501	70235550	.	+	.	gene_id "ENSG00000116754"; transcript_id "G378.10";
chr1	PacBio	exon	70237425	70237552	.	+	.	gene_id "ENSG00000116754"; transcript_id "G378.10";
chr1	PacBio	exon	70239439	70239520	.	+	.	gene_id "ENSG00000116754"; transcript_id "G378.10";
chr1	PacBio	exon	70244684	70244815	.	+	.	gene_id "ENSG00000116754"; transcript_id "G378.10";
chr1	PacBio	exon	70246818	70246907	.	+	.	gene_id "ENSG00000116754"; transcript_id "G378.10";
chr1	PacBio	exon	70249952	70250047	.	+	.	gene_id "ENSG00000116754"; transcript_id "G378.10";
chr1	PacBio	exon	70250365	70250503	.	+	.	gene_id "ENSG00000116754"; transcript_id "G378.10";
chr1	PacBio	exon	70250608	70251610	.	+	.	gene_id "ENSG00000116754"; transcript_id "G378.10";
chr1	PacBio	CDS	70221637	70221839	.	+	.	gene_id "ENSG00000116754"; transcript_id "G378.10";
chr1	PacBio	CDS	70228422	70228555	.	+	.	gene_id "ENSG00000116754"; transcript_id "G378.10";
chr1	PacBio	CDS	70232268	70232377	.	+	.	gene_id "ENSG00000116754"; transcript_id "G378.10";
chr1	PacBio	CDS	70234696	70234788	.	+	.	gene_id "ENSG00000116754"; transcript_id "G378.10";
chr1	PacBio	CDS	70235501	70235550	.	+	.	gene_id "ENSG00000116754"; transcript_id "G378.10";
chr1	PacBio	CDS	70237425	70237552	.	+	.	gene_id "ENSG00000116754"; transcript_id "G378.10";
chr1	PacBio	CDS	70239439	70239520	.	+	.	gene_id "ENSG00000116754"; transcript_id "G378.10";
chr1	PacBio	CDS	70244684	70244815	.	+	.	gene_id "ENSG00000116754"; transcript_id "G378.10";
chr1	PacBio	CDS	70246818	70246907	.	+	.	gene_id "ENSG00000116754"; transcript_id "G378.10";
chr1	PacBio	CDS	70249952	70250047	.	+	.	gene_id "ENSG00000116754"; transcript_id "G378.10";
chr1	PacBio	CDS	70250365	70250503	.	+	.	gene_id "ENSG00000116754"; transcript_id "G378.10";
chr1	PacBio	CDS	70250608	70250805	.	+	.	gene_id "ENSG00000116754"; transcript_id "G378.10";
chr1	PacBio	transcript	70221361	70244815	.	+	.	gene_id "ENSG00000116754"; transcript_id "G378.12";
chr1	PacBio	exon	70221361	70221839	.	+	.	gene_id "ENSG00000116754"; transcript_id "G378.12";
chr1	PacBio	exon	70228422	70228555	.	+	.	gene_id "ENSG00000116754"; transcript_id "G378.12";
chr1	PacBio	exon	70232268	70232377	.	+	.	gene_id "ENSG00000116754"; transcript_id "G378.12";
chr1	PacBio	exon	70234696	70234788	.	+	.	gene_id "ENSG00000116754"; transcript_id "G378.12";
chr1	PacBio	exon	70235501	70235550	.	+	.	gene_id "ENSG00000116754"; transcript_id "G378.12";
chr1	PacBio	exon	70237425	70237552	.	+	.	gene_id "ENSG00000116754"; transcript_id "G378.12";
chr1	PacBio	exon	70239439	70239520	.	+	.	gene_id "ENSG00000116754"; transcript_id "G378.12";
chr1	PacBio	exon	70244684	70244815	.	+	.	gene_id "ENSG00000116754"; transcript_id "G378.12";
chr1	PacBio	transcript	70221375	70223829	.	+	.	gene_id "ENSG00000116754"; transcript_id "G378.15";
chr1	PacBio	exon	70221375	70223829	.	+	.	gene_id "ENSG00000116754"; transcript_id "G378.15";
chr1	PacBio	CDS	70221375	70221752	.	+	.	gene_id "ENSG00000116754"; transcript_id "G378.15";
chr1	PacBio	transcript	70221375	70244806	.	+	.	gene_id "ENSG00000116754"; transcript_id "G378.14";
chr1	PacBio	exon	70221375	70221839	.	+	.	gene_id "ENSG00000116754"; transcript_id "G378.14";
chr1	PacBio	exon	70228422	70232377	.	+	.	gene_id "ENSG00000116754"; transcript_id "G378.14";
chr1	PacBio	exon	70234696	70234788	.	+	.	gene_id "ENSG00000116754"; transcript_id "G378.14";
chr1	PacBio	exon	70235501	70235550	.	+	.	gene_id "ENSG00000116754"; transcript_id "G378.14";
chr1	PacBio	exon	70237425	70237552	.	+	.	gene_id "ENSG00000116754"; transcript_id "G378.14";
chr1	PacBio	exon	70239439	70239520	.	+	.	gene_id "ENSG00000116754"; transcript_id "G378.14";
chr1	PacBio	exon	70244684	70244806	.	+	.	gene_id "ENSG00000116754"; transcript_id "G378.14";
chr1	PacBio	CDS	70232246	70232377	.	+	.	gene_id "ENSG00000116754"; transcript_id "G378.14";
chr1	PacBio	CDS	70234696	70234788	.	+	.	gene_id "ENSG00000116754"; transcript_id "G378.14";
chr1	PacBio	CDS	70235501	70235550	.	+	.	gene_id "ENSG00000116754"; transcript_id "G378.14";
chr1	PacBio	CDS	70237425	70237552	.	+	.	gene_id "ENSG00000116754"; transcript_id "G378.14";
chr1	PacBio	CDS	70239439	70239520	.	+	.	gene_id "ENSG00000116754"; transcript_id "G378.14";
chr1	PacBio	CDS	70244684	70244804	.	+	.	gene_id "ENSG00000116754"; transcript_id "G378.14";
chr1	PacBio	transcript	70221375	70251610	.	+	.	gene_id "ENSG00000116754"; transcript_id "G378.13";
chr1	PacBio	exon	70221375	70221839	.	+	.	gene_id "ENSG00000116754"; transcript_id "G378.13";
chr1	PacBio	exon	70228422	70228555	.	+	.	gene_id "ENSG00000116754"; transcript_id "G378.13";
chr1	PacBio	exon	70232268	70232377	.	+	.	gene_id "ENSG00000116754"; transcript_id "G378.13";
chr1	PacBio	exon	70234696	70234788	.	+	.	gene_id "ENSG00000116754"; transcript_id "G378.13";
chr1	PacBio	exon	70235501	70235550	.	+	.	gene_id "ENSG00000116754"; transcript_id "G378.13";
chr1	PacBio	exon	70237425	70237552	.	+	.	gene_id "ENSG00000116754"; transcript_id "G378.13";
chr1	PacBio	exon	70239439	70239520	.	+	.	gene_id "ENSG00000116754"; transcript_id "G378.13";
chr1	PacBio	exon	70244684	70244815	.	+	.	gene_id "ENSG00000116754"; transcript_id "G378.13";
chr1	PacBio	exon	70246818	70246907	.	+	.	gene_id "ENSG00000116754"; transcript_id "G378.13";
chr1	PacBio	exon	70249952	70250047	.	+	.	gene_id "ENSG00000116754"; transcript_id "G378.13";
chr1	PacBio	exon	70250365	70250503	.	+	.	gene_id "ENSG00000116754"; transcript_id "G378.13";
chr1	PacBio	exon	70250611	70251610	.	+	.	gene_id "ENSG00000116754"; transcript_id "G378.13";
chr1	PacBio	CDS	70221637	70221839	.	+	.	gene_id "ENSG00000116754"; transcript_id "G378.13";
chr1	PacBio	CDS	70228422	70228555	.	+	.	gene_id "ENSG00000116754"; transcript_id "G378.13";
chr1	PacBio	CDS	70232268	70232377	.	+	.	gene_id "ENSG00000116754"; transcript_id "G378.13";
chr1	PacBio	CDS	70234696	70234788	.	+	.	gene_id "ENSG00000116754"; transcript_id "G378.13";
chr1	PacBio	CDS	70235501	70235550	.	+	.	gene_id "ENSG00000116754"; transcript_id "G378.13";
chr1	PacBio	CDS	70237425	70237552	.	+	.	gene_id "ENSG00000116754"; transcript_id "G378.13";
chr1	PacBio	CDS	70239439	70239520	.	+	.	gene_id "ENSG00000116754"; transcript_id "G378.13";
chr1	PacBio	CDS	70244684	70244815	.	+	.	gene_id "ENSG00000116754"; transcript_id "G378.13";
chr1	PacBio	CDS	70246818	70246907	.	+	.	gene_id "ENSG00000116754"; transcript_id "G378.13";
chr1	PacBio	CDS	70249952	70250047	.	+	.	gene_id "ENSG00000116754"; transcript_id "G378.13";
chr1	PacBio	CDS	70250365	70250503	.	+	.	gene_id "ENSG00000116754"; transcript_id "G378.13";
chr1	PacBio	CDS	70250611	70250805	.	+	.	gene_id "ENSG00000116754"; transcript_id "G378.13";
chr1	PacBio	transcript	70221377	70244815	.	+	.	gene_id "ENSG00000116754"; transcript_id "G378.16";
chr1	PacBio	exon	70221377	70221839	.	+	.	gene_id "ENSG00000116754"; transcript_id "G378.16";
chr1	PacBio	exon	70228422	70228555	.	+	.	gene_id "ENSG00000116754"; transcript_id "G378.16";
chr1	PacBio	exon	70231859	70231975	.	+	.	gene_id "ENSG00000116754"; transcript_id "G378.16";
chr1	PacBio	exon	70232268	70232377	.	+	.	gene_id "ENSG00000116754"; transcript_id "G378.16";
chr1	PacBio	exon	70234696	70234788	.	+	.	gene_id "ENSG00000116754"; transcript_id "G378.16";
chr1	PacBio	exon	70235501	70235550	.	+	.	gene_id "ENSG00000116754"; transcript_id "G378.16";
chr1	PacBio	exon	70237425	70237552	.	+	.	gene_id "ENSG00000116754"; transcript_id "G378.16";
chr1	PacBio	exon	70239439	70239520	.	+	.	gene_id "ENSG00000116754"; transcript_id "G378.16";
chr1	PacBio	exon	70244684	70244815	.	+	.	gene_id "ENSG00000116754"; transcript_id "G378.16";
chr1	PacBio	CDS	70221637	70221839	.	+	.	gene_id "ENSG00000116754"; transcript_id "G378.16";
chr1	PacBio	CDS	70228422	70228555	.	+	.	gene_id "ENSG00000116754"; transcript_id "G378.16";
chr1	PacBio	CDS	70231859	70231908	.	+	.	gene_id "ENSG00000116754"; transcript_id "G378.16";
chr1	PacBio	transcript	70221377	70250047	.	+	.	gene_id "ENSG00000116754"; transcript_id "G378.17";
chr1	PacBio	exon	70221377	70221839	.	+	.	gene_id "ENSG00000116754"; transcript_id "G378.17";
chr1	PacBio	exon	70228422	70231975	.	+	.	gene_id "ENSG00000116754"; transcript_id "G378.17";
chr1	PacBio	exon	70232268	70232377	.	+	.	gene_id "ENSG00000116754"; transcript_id "G378.17";
chr1	PacBio	exon	70234696	70234788	.	+	.	gene_id "ENSG00000116754"; transcript_id "G378.17";
chr1	PacBio	exon	70235501	70235550	.	+	.	gene_id "ENSG00000116754"; transcript_id "G378.17";
chr1	PacBio	exon	70237425	70237552	.	+	.	gene_id "ENSG00000116754"; transcript_id "G378.17";
chr1	PacBio	exon	70239439	70239520	.	+	.	gene_id "ENSG00000116754"; transcript_id "G378.17";
chr1	PacBio	exon	70244684	70244815	.	+	.	gene_id "ENSG00000116754"; transcript_id "G378.17";
chr1	PacBio	exon	70246818	70246907	.	+	.	gene_id "ENSG00000116754"; transcript_id "G378.17";
chr1	PacBio	exon	70249952	70250047	.	+	.	gene_id "ENSG00000116754"; transcript_id "G378.17";
chr1	PacBio	CDS	70235531	70235550	.	+	.	gene_id "ENSG00000116754"; transcript_id "G378.17";
chr1	PacBio	CDS	70237425	70237552	.	+	.	gene_id "ENSG00000116754"; transcript_id "G378.17";
chr1	PacBio	CDS	70239439	70239520	.	+	.	gene_id "ENSG00000116754"; transcript_id "G378.17";
chr1	PacBio	CDS	70244684	70244815	.	+	.	gene_id "ENSG00000116754"; transcript_id "G378.17";
chr1	PacBio	CDS	70246818	70246907	.	+	.	gene_id "ENSG00000116754"; transcript_id "G378.17";
chr1	PacBio	CDS	70249952	70250045	.	+	.	gene_id "ENSG00000116754"; transcript_id "G378.17";
chr1	PacBio	transcript	70221380	70226191	.	+	.	gene_id "ENSG00000116754"; transcript_id "G378.21";
chr1	PacBio	exon	70221380	70226191	.	+	.	gene_id "ENSG00000116754"; transcript_id "G378.21";
chr1	PacBio	CDS	70221381	70221752	.	+	.	gene_id "ENSG00000116754"; transcript_id "G378.21";
chr1	PacBio	transcript	70221380	70237552	.	+	.	gene_id "ENSG00000116754"; transcript_id "G378.20";
chr1	PacBio	exon	70221380	70221839	.	+	.	gene_id "ENSG00000116754"; transcript_id "G378.20";
chr1	PacBio	exon	70228422	70232377	.	+	.	gene_id "ENSG00000116754"; transcript_id "G378.20";
chr1	PacBio	exon	70234696	70234788	.	+	.	gene_id "ENSG00000116754"; transcript_id "G378.20";
chr1	PacBio	exon	70235501	70235550	.	+	.	gene_id "ENSG00000116754"; transcript_id "G378.20";
chr1	PacBio	exon	70237425	70237552	.	+	.	gene_id "ENSG00000116754"; transcript_id "G378.20";
chr1	PacBio	CDS	70232246	70232377	.	+	.	gene_id "ENSG00000116754"; transcript_id "G378.20";
chr1	PacBio	CDS	70234696	70234788	.	+	.	gene_id "ENSG00000116754"; transcript_id "G378.20";
chr1	PacBio	CDS	70235501	70235550	.	+	.	gene_id "ENSG00000116754"; transcript_id "G378.20";
chr1	PacBio	CDS	70237425	70237551	.	+	.	gene_id "ENSG00000116754"; transcript_id "G378.20";
chr1	PacBio	transcript	70221380	70244810	.	+	.	gene_id "ENSG00000116754"; transcript_id "G378.19";
chr1	PacBio	exon	70221380	70221839	.	+	.	gene_id "ENSG00000116754"; transcript_id "G378.19";
chr1	PacBio	exon	70228422	70231975	.	+	.	gene_id "ENSG00000116754"; transcript_id "G378.19";
chr1	PacBio	exon	70232268	70232377	.	+	.	gene_id "ENSG00000116754"; transcript_id "G378.19";
chr1	PacBio	exon	70234696	70234788	.	+	.	gene_id "ENSG00000116754"; transcript_id "G378.19";
chr1	PacBio	exon	70235501	70235550	.	+	.	gene_id "ENSG00000116754"; transcript_id "G378.19";
chr1	PacBio	exon	70237425	70237552	.	+	.	gene_id "ENSG00000116754"; transcript_id "G378.19";
chr1	PacBio	exon	70239439	70239520	.	+	.	gene_id "ENSG00000116754"; transcript_id "G378.19";
chr1	PacBio	exon	70244684	70244810	.	+	.	gene_id "ENSG00000116754"; transcript_id "G378.19";
chr1	PacBio	CDS	70235531	70235550	.	+	.	gene_id "ENSG00000116754"; transcript_id "G378.19";
chr1	PacBio	CDS	70237425	70237552	.	+	.	gene_id "ENSG00000116754"; transcript_id "G378.19";
chr1	PacBio	CDS	70239439	70239520	.	+	.	gene_id "ENSG00000116754"; transcript_id "G378.19";
chr1	PacBio	CDS	70244684	70244810	.	+	.	gene_id "ENSG00000116754"; transcript_id "G378.19";
chr1	PacBio	transcript	70221380	70252013	.	+	.	gene_id "ENSG00000116754"; transcript_id "G378.18";
chr1	PacBio	exon	70221380	70221839	.	+	.	gene_id "ENSG00000116754"; transcript_id "G378.18";
chr1	PacBio	exon	70228422	70228555	.	+	.	gene_id "ENSG00000116754"; transcript_id "G378.18";
chr1	PacBio	exon	70232268	70232377	.	+	.	gene_id "ENSG00000116754"; transcript_id "G378.18";
chr1	PacBio	exon	70234696	70234788	.	+	.	gene_id "ENSG00000116754"; transcript_id "G378.18";
chr1	PacBio	exon	70235501	70235550	.	+	.	gene_id "ENSG00000116754"; transcript_id "G378.18";
chr1	PacBio	exon	70237425	70237552	.	+	.	gene_id "ENSG00000116754"; transcript_id "G378.18";
chr1	PacBio	exon	70239439	70239520	.	+	.	gene_id "ENSG00000116754"; transcript_id "G378.18";
chr1	PacBio	exon	70244684	70244815	.	+	.	gene_id "ENSG00000116754"; transcript_id "G378.18";
chr1	PacBio	exon	70246818	70246907	.	+	.	gene_id "ENSG00000116754"; transcript_id "G378.18";
chr1	PacBio	exon	70249952	70250047	.	+	.	gene_id "ENSG00000116754"; transcript_id "G378.18";
chr1	PacBio	exon	70250365	70250503	.	+	.	gene_id "ENSG00000116754"; transcript_id "G378.18";
chr1	PacBio	exon	70250608	70252013	.	+	.	gene_id "ENSG00000116754"; transcript_id "G378.18";
chr1	PacBio	CDS	70221637	70221839	.	+	.	gene_id "ENSG00000116754"; transcript_id "G378.18";
chr1	PacBio	CDS	70228422	70228555	.	+	.	gene_id "ENSG00000116754"; transcript_id "G378.18";
chr1	PacBio	CDS	70232268	70232377	.	+	.	gene_id "ENSG00000116754"; transcript_id "G378.18";
chr1	PacBio	CDS	70234696	70234788	.	+	.	gene_id "ENSG00000116754"; transcript_id "G378.18";
chr1	PacBio	CDS	70235501	70235550	.	+	.	gene_id "ENSG00000116754"; transcript_id "G378.18";
chr1	PacBio	CDS	70237425	70237552	.	+	.	gene_id "ENSG00000116754"; transcript_id "G378.18";
chr1	PacBio	CDS	70239439	70239520	.	+	.	gene_id "ENSG00000116754"; transcript_id "G378.18";
chr1	PacBio	CDS	70244684	70244815	.	+	.	gene_id "ENSG00000116754"; transcript_id "G378.18";
chr1	PacBio	CDS	70246818	70246907	.	+	.	gene_id "ENSG00000116754"; transcript_id "G378.18";
chr1	PacBio	CDS	70249952	70250047	.	+	.	gene_id "ENSG00000116754"; transcript_id "G378.18";
chr1	PacBio	CDS	70250365	70250503	.	+	.	gene_id "ENSG00000116754"; transcript_id "G378.18";
chr1	PacBio	CDS	70250608	70250805	.	+	.	gene_id "ENSG00000116754"; transcript_id "G378.18";
chr1	PacBio	transcript	70221383	70222578	.	+	.	gene_id "ENSG00000116754"; transcript_id "G378.24";
chr1	PacBio	exon	70221383	70222578	.	+	.	gene_id "ENSG00000116754"; transcript_id "G378.24";
chr1	PacBio	transcript	70221383	70250047	.	+	.	gene_id "ENSG00000116754"; transcript_id "G378.23";
chr1	PacBio	exon	70221383	70221839	.	+	.	gene_id "ENSG00000116754"; transcript_id "G378.23";
chr1	PacBio	exon	70228422	70228555	.	+	.	gene_id "ENSG00000116754"; transcript_id "G378.23";
chr1	PacBio	exon	70232268	70232377	.	+	.	gene_id "ENSG00000116754"; transcript_id "G378.23";
chr1	PacBio	exon	70234696	70234788	.	+	.	gene_id "ENSG00000116754"; transcript_id "G378.23";
chr1	PacBio	exon	70235501	70235550	.	+	.	gene_id "ENSG00000116754"; transcript_id "G378.23";
chr1	PacBio	exon	70237425	70237552	.	+	.	gene_id "ENSG00000116754"; transcript_id "G378.23";
chr1	PacBio	exon	70239439	70239520	.	+	.	gene_id "ENSG00000116754"; transcript_id "G378.23";
chr1	PacBio	exon	70244684	70244815	.	+	.	gene_id "ENSG00000116754"; transcript_id "G378.23";
chr1	PacBio	exon	70246818	70246907	.	+	.	gene_id "ENSG00000116754"; transcript_id "G378.23";
chr1	PacBio	exon	70249952	70250047	.	+	.	gene_id "ENSG00000116754"; transcript_id "G378.23";
chr1	PacBio	transcript	70221383	70251999	.	+	.	gene_id "ENSG00000116754"; transcript_id "G378.22";
chr1	PacBio	exon	70221383	70221839	.	+	.	gene_id "ENSG00000116754"; transcript_id "G378.22";
chr1	PacBio	exon	70228422	70228555	.	+	.	gene_id "ENSG00000116754"; transcript_id "G378.22";
chr1	PacBio	exon	70231095	70231975	.	+	.	gene_id "ENSG00000116754"; transcript_id "G378.22";
chr1	PacBio	exon	70232268	70232377	.	+	.	gene_id "ENSG00000116754"; transcript_id "G378.22";
chr1	PacBio	exon	70234696	70234788	.	+	.	gene_id "ENSG00000116754"; transcript_id "G378.22";
chr1	PacBio	exon	70235501	70235550	.	+	.	gene_id "ENSG00000116754"; transcript_id "G378.22";
chr1	PacBio	exon	70237425	70237552	.	+	.	gene_id "ENSG00000116754"; transcript_id "G378.22";
chr1	PacBio	exon	70239439	70239520	.	+	.	gene_id "ENSG00000116754"; transcript_id "G378.22";
chr1	PacBio	exon	70244684	70244815	.	+	.	gene_id "ENSG00000116754"; transcript_id "G378.22";
chr1	PacBio	exon	70246818	70246907	.	+	.	gene_id "ENSG00000116754"; transcript_id "G378.22";
chr1	PacBio	exon	70249952	70250047	.	+	.	gene_id "ENSG00000116754"; transcript_id "G378.22";
chr1	PacBio	exon	70250365	70250503	.	+	.	gene_id "ENSG00000116754"; transcript_id "G378.22";
chr1	PacBio	exon	70250608	70251999	.	+	.	gene_id "ENSG00000116754"; transcript_id "G378.22";
chr1	PacBio	CDS	70235531	70235550	.	+	.	gene_id "ENSG00000116754"; transcript_id "G378.22";
chr1	PacBio	CDS	70237425	70237552	.	+	.	gene_id "ENSG00000116754"; transcript_id "G378.22";
chr1	PacBio	CDS	70239439	70239520	.	+	.	gene_id "ENSG00000116754"; transcript_id "G378.22";
chr1	PacBio	CDS	70244684	70244815	.	+	.	gene_id "ENSG00000116754"; transcript_id "G378.22";
chr1	PacBio	CDS	70246818	70246907	.	+	.	gene_id "ENSG00000116754"; transcript_id "G378.22";
chr1	PacBio	CDS	70249952	70250047	.	+	.	gene_id "ENSG00000116754"; transcript_id "G378.22";
chr1	PacBio	CDS	70250365	70250503	.	+	.	gene_id "ENSG00000116754"; transcript_id "G378.22";
chr1	PacBio	CDS	70250608	70250805	.	+	.	gene_id "ENSG00000116754"; transcript_id "G378.22";
chr1	PacBio	transcript	70221386	70250442	.	+	.	gene_id "ENSG00000116754"; transcript_id "G378.25";
chr1	PacBio	exon	70221386	70221839	.	+	.	gene_id "ENSG00000116754"; transcript_id "G378.25";
chr1	PacBio	exon	70228422	70228555	.	+	.	gene_id "ENSG00000116754"; transcript_id "G378.25";
chr1	PacBio	exon	70232268	70232377	.	+	.	gene_id "ENSG00000116754"; transcript_id "G378.25";
chr1	PacBio	exon	70234696	70234788	.	+	.	gene_id "ENSG00000116754"; transcript_id "G378.25";
chr1	PacBio	exon	70235501	70235550	.	+	.	gene_id "ENSG00000116754"; transcript_id "G378.25";
chr1	PacBio	exon	70237425	70237552	.	+	.	gene_id "ENSG00000116754"; transcript_id "G378.25";
chr1	PacBio	exon	70239439	70239520	.	+	.	gene_id "ENSG00000116754"; transcript_id "G378.25";
chr1	PacBio	exon	70244684	70244815	.	+	.	gene_id "ENSG00000116754"; transcript_id "G378.25";
chr1	PacBio	exon	70246818	70246907	.	+	.	gene_id "ENSG00000116754"; transcript_id "G378.25";
chr1	PacBio	exon	70249952	70250047	.	+	.	gene_id "ENSG00000116754"; transcript_id "G378.25";
chr1	PacBio	exon	70250365	70250442	.	+	.	gene_id "ENSG00000116754"; transcript_id "G378.25";
chr1	PacBio	transcript	70221432	70237552	.	+	.	gene_id "ENSG00000116754"; transcript_id "G378.26";
chr1	PacBio	exon	70221432	70221839	.	+	.	gene_id "ENSG00000116754"; transcript_id "G378.26";
chr1	PacBio	exon	70228422	70231975	.	+	.	gene_id "ENSG00000116754"; transcript_id "G378.26";
chr1	PacBio	exon	70232268	70232377	.	+	.	gene_id "ENSG00000116754"; transcript_id "G378.26";
chr1	PacBio	exon	70234696	70234788	.	+	.	gene_id "ENSG00000116754"; transcript_id "G378.26";
chr1	PacBio	exon	70235501	70235550	.	+	.	gene_id "ENSG00000116754"; transcript_id "G378.26";
chr1	PacBio	exon	70237425	70237552	.	+	.	gene_id "ENSG00000116754"; transcript_id "G378.26";
chr1	PacBio	CDS	70221637	70221839	.	+	.	gene_id "ENSG00000116754"; transcript_id "G378.26";
chr1	PacBio	CDS	70228422	70228572	.	+	.	gene_id "ENSG00000116754"; transcript_id "G378.26";
chr1	PacBio	transcript	70221451	70250655	.	+	.	gene_id "ENSG00000116754"; transcript_id "G378.27";
chr1	PacBio	exon	70221451	70221839	.	+	.	gene_id "ENSG00000116754"; transcript_id "G378.27";
chr1	PacBio	exon	70228422	70228555	.	+	.	gene_id "ENSG00000116754"; transcript_id "G378.27";
chr1	PacBio	exon	70232268	70232377	.	+	.	gene_id "ENSG00000116754"; transcript_id "G378.27";
chr1	PacBio	exon	70234696	70234788	.	+	.	gene_id "ENSG00000116754"; transcript_id "G378.27";
chr1	PacBio	exon	70235501	70235550	.	+	.	gene_id "ENSG00000116754"; transcript_id "G378.27";
chr1	PacBio	exon	70237425	70237552	.	+	.	gene_id "ENSG00000116754"; transcript_id "G378.27";
chr1	PacBio	exon	70239439	70239520	.	+	.	gene_id "ENSG00000116754"; transcript_id "G378.27";
chr1	PacBio	exon	70244684	70244815	.	+	.	gene_id "ENSG00000116754"; transcript_id "G378.27";
chr1	PacBio	exon	70246818	70246907	.	+	.	gene_id "ENSG00000116754"; transcript_id "G378.27";
chr1	PacBio	exon	70249952	70250047	.	+	.	gene_id "ENSG00000116754"; transcript_id "G378.27";
chr1	PacBio	exon	70250365	70250503	.	+	.	gene_id "ENSG00000116754"; transcript_id "G378.27";
chr1	PacBio	exon	70250608	70250655	.	+	.	gene_id "ENSG00000116754"; transcript_id "G378.27";
chr1	PacBio	CDS	70221453	70221752	.	+	.	gene_id "ENSG00000116754"; transcript_id "G378.27";
chr1	PacBio	transcript	70221456	70226028	.	+	.	gene_id "ENSG00000116754"; transcript_id "G378.28";
chr1	PacBio	exon	70221456	70226028	.	+	.	gene_id "ENSG00000116754"; transcript_id "G378.28";
chr1	PacBio	CDS	70221456	70221752	.	+	.	gene_id "ENSG00000116754"; transcript_id "G378.28";
chr1	PacBio	transcript	70221472	70224931	.	+	.	gene_id "ENSG00000116754"; transcript_id "G378.30";
chr1	PacBio	exon	70221472	70224931	.	+	.	gene_id "ENSG00000116754"; transcript_id "G378.30";
chr1	PacBio	transcript	70221472	70250655	.	+	.	gene_id "ENSG00000116754"; transcript_id "G378.29";
chr1	PacBio	exon	70221472	70221839	.	+	.	gene_id "ENSG00000116754"; transcript_id "G378.29";
chr1	PacBio	exon	70228422	70232377	.	+	.	gene_id "ENSG00000116754"; transcript_id "G378.29";
chr1	PacBio	exon	70234696	70234788	.	+	.	gene_id "ENSG00000116754"; transcript_id "G378.29";
chr1	PacBio	exon	70235501	70235550	.	+	.	gene_id "ENSG00000116754"; transcript_id "G378.29";
chr1	PacBio	exon	70237425	70237552	.	+	.	gene_id "ENSG00000116754"; transcript_id "G378.29";
chr1	PacBio	exon	70239439	70239520	.	+	.	gene_id "ENSG00000116754"; transcript_id "G378.29";
chr1	PacBio	exon	70244684	70244815	.	+	.	gene_id "ENSG00000116754"; transcript_id "G378.29";
chr1	PacBio	exon	70246818	70246907	.	+	.	gene_id "ENSG00000116754"; transcript_id "G378.29";
chr1	PacBio	exon	70249952	70250047	.	+	.	gene_id "ENSG00000116754"; transcript_id "G378.29";
chr1	PacBio	exon	70250365	70250503	.	+	.	gene_id "ENSG00000116754"; transcript_id "G378.29";
chr1	PacBio	exon	70250608	70250655	.	+	.	gene_id "ENSG00000116754"; transcript_id "G378.29";
chr1	PacBio	CDS	70232246	70232377	.	+	.	gene_id "ENSG00000116754"; transcript_id "G378.29";
chr1	PacBio	CDS	70234696	70234788	.	+	.	gene_id "ENSG00000116754"; transcript_id "G378.29";
chr1	PacBio	CDS	70235501	70235550	.	+	.	gene_id "ENSG00000116754"; transcript_id "G378.29";
chr1	PacBio	CDS	70237425	70237552	.	+	.	gene_id "ENSG00000116754"; transcript_id "G378.29";
chr1	PacBio	CDS	70239439	70239520	.	+	.	gene_id "ENSG00000116754"; transcript_id "G378.29";
chr1	PacBio	CDS	70244684	70244815	.	+	.	gene_id "ENSG00000116754"; transcript_id "G378.29";
chr1	PacBio	CDS	70246818	70246907	.	+	.	gene_id "ENSG00000116754"; transcript_id "G378.29";
chr1	PacBio	CDS	70249952	70250047	.	+	.	gene_id "ENSG00000116754"; transcript_id "G378.29";
chr1	PacBio	CDS	70250365	70250503	.	+	.	gene_id "ENSG00000116754"; transcript_id "G378.29";
chr1	PacBio	CDS	70250608	70250655	.	+	.	gene_id "ENSG00000116754"; transcript_id "G378.29";
chr1	PacBio	transcript	70221477	70237552	.	+	.	gene_id "ENSG00000116754"; transcript_id "G378.31";
chr1	PacBio	exon	70221477	70221839	.	+	.	gene_id "ENSG00000116754"; transcript_id "G378.31";
chr1	PacBio	exon	70228422	70228555	.	+	.	gene_id "ENSG00000116754"; transcript_id "G378.31";
chr1	PacBio	exon	70232268	70232377	.	+	.	gene_id "ENSG00000116754"; transcript_id "G378.31";
chr1	PacBio	exon	70234696	70234788	.	+	.	gene_id "ENSG00000116754"; transcript_id "G378.31";
chr1	PacBio	exon	70235501	70235550	.	+	.	gene_id "ENSG00000116754"; transcript_id "G378.31";
chr1	PacBio	exon	70237425	70237552	.	+	.	gene_id "ENSG00000116754"; transcript_id "G378.31";
chr1	PacBio	CDS	70221637	70221839	.	+	.	gene_id "ENSG00000116754"; transcript_id "G378.31";
chr1	PacBio	CDS	70228422	70228555	.	+	.	gene_id "ENSG00000116754"; transcript_id "G378.31";
chr1	PacBio	CDS	70232268	70232377	.	+	.	gene_id "ENSG00000116754"; transcript_id "G378.31";
chr1	PacBio	CDS	70234696	70234788	.	+	.	gene_id "ENSG00000116754"; transcript_id "G378.31";
chr1	PacBio	CDS	70235501	70235550	.	+	.	gene_id "ENSG00000116754"; transcript_id "G378.31";
chr1	PacBio	CDS	70237425	70237551	.	+	.	gene_id "ENSG00000116754"; transcript_id "G378.31";
chr1	PacBio	transcript	70221484	70250434	.	+	.	gene_id "ENSG00000116754"; transcript_id "G378.32";
chr1	PacBio	exon	70221484	70221839	.	+	.	gene_id "ENSG00000116754"; transcript_id "G378.32";
chr1	PacBio	exon	70228422	70231975	.	+	.	gene_id "ENSG00000116754"; transcript_id "G378.32";
chr1	PacBio	exon	70232268	70232377	.	+	.	gene_id "ENSG00000116754"; transcript_id "G378.32";
chr1	PacBio	exon	70234696	70234788	.	+	.	gene_id "ENSG00000116754"; transcript_id "G378.32";
chr1	PacBio	exon	70235501	70235550	.	+	.	gene_id "ENSG00000116754"; transcript_id "G378.32";
chr1	PacBio	exon	70237425	70237552	.	+	.	gene_id "ENSG00000116754"; transcript_id "G378.32";
chr1	PacBio	exon	70239439	70239520	.	+	.	gene_id "ENSG00000116754"; transcript_id "G378.32";
chr1	PacBio	exon	70244684	70244815	.	+	.	gene_id "ENSG00000116754"; transcript_id "G378.32";
chr1	PacBio	exon	70246818	70246907	.	+	.	gene_id "ENSG00000116754"; transcript_id "G378.32";
chr1	PacBio	exon	70249952	70250047	.	+	.	gene_id "ENSG00000116754"; transcript_id "G378.32";
chr1	PacBio	exon	70250365	70250434	.	+	.	gene_id "ENSG00000116754"; transcript_id "G378.32";
chr1	PacBio	CDS	70235531	70235550	.	+	.	gene_id "ENSG00000116754"; transcript_id "G378.32";
chr1	PacBio	CDS	70237425	70237552	.	+	.	gene_id "ENSG00000116754"; transcript_id "G378.32";
chr1	PacBio	CDS	70239439	70239520	.	+	.	gene_id "ENSG00000116754"; transcript_id "G378.32";
chr1	PacBio	CDS	70244684	70244815	.	+	.	gene_id "ENSG00000116754"; transcript_id "G378.32";
chr1	PacBio	CDS	70246818	70246907	.	+	.	gene_id "ENSG00000116754"; transcript_id "G378.32";
chr1	PacBio	CDS	70249952	70250047	.	+	.	gene_id "ENSG00000116754"; transcript_id "G378.32";
chr1	PacBio	CDS	70250365	70250434	.	+	.	gene_id "ENSG00000116754"; transcript_id "G378.32";
chr1	PacBio	transcript	70221486	70251818	.	+	.	gene_id "ENSG00000116754"; transcript_id "G378.33";
chr1	PacBio	exon	70221486	70221839	.	+	.	gene_id "ENSG00000116754"; transcript_id "G378.33";
chr1	PacBio	exon	70228422	70228555	.	+	.	gene_id "ENSG00000116754"; transcript_id "G378.33";
chr1	PacBio	exon	70232268	70232377	.	+	.	gene_id "ENSG00000116754"; transcript_id "G378.33";
chr1	PacBio	exon	70234696	70234788	.	+	.	gene_id "ENSG00000116754"; transcript_id "G378.33";
chr1	PacBio	exon	70235501	70235550	.	+	.	gene_id "ENSG00000116754"; transcript_id "G378.33";
chr1	PacBio	exon	70237425	70237552	.	+	.	gene_id "ENSG00000116754"; transcript_id "G378.33";
chr1	PacBio	exon	70239439	70239520	.	+	.	gene_id "ENSG00000116754"; transcript_id "G378.33";
chr1	PacBio	exon	70244684	70244815	.	+	.	gene_id "ENSG00000116754"; transcript_id "G378.33";
chr1	PacBio	exon	70246818	70246907	.	+	.	gene_id "ENSG00000116754"; transcript_id "G378.33";
chr1	PacBio	exon	70249952	70250047	.	+	.	gene_id "ENSG00000116754"; transcript_id "G378.33";
chr1	PacBio	exon	70250365	70250503	.	+	.	gene_id "ENSG00000116754"; transcript_id "G378.33";
chr1	PacBio	exon	70250608	70251818	.	+	.	gene_id "ENSG00000116754"; transcript_id "G378.33";
chr1	PacBio	CDS	70221637	70221839	.	+	.	gene_id "ENSG00000116754"; transcript_id "G378.33";
chr1	PacBio	CDS	70228422	70228555	.	+	.	gene_id "ENSG00000116754"; transcript_id "G378.33";
chr1	PacBio	CDS	70232268	70232377	.	+	.	gene_id "ENSG00000116754"; transcript_id "G378.33";
chr1	PacBio	CDS	70234696	70234788	.	+	.	gene_id "ENSG00000116754"; transcript_id "G378.33";
chr1	PacBio	CDS	70235501	70235550	.	+	.	gene_id "ENSG00000116754"; transcript_id "G378.33";
chr1	PacBio	CDS	70237425	70237552	.	+	.	gene_id "ENSG00000116754"; transcript_id "G378.33";
chr1	PacBio	CDS	70239439	70239520	.	+	.	gene_id "ENSG00000116754"; transcript_id "G378.33";
chr1	PacBio	CDS	70244684	70244815	.	+	.	gene_id "ENSG00000116754"; transcript_id "G378.33";
chr1	PacBio	CDS	70246818	70246907	.	+	.	gene_id "ENSG00000116754"; transcript_id "G378.33";
chr1	PacBio	CDS	70249952	70250047	.	+	.	gene_id "ENSG00000116754"; transcript_id "G378.33";
chr1	PacBio	CDS	70250365	70250503	.	+	.	gene_id "ENSG00000116754"; transcript_id "G378.33";
chr1	PacBio	CDS	70250608	70250805	.	+	.	gene_id "ENSG00000116754"; transcript_id "G378.33";
chr1	PacBio	transcript	70246879	70252000	.	+	.	gene_id "ENSG00000116754"; transcript_id "G378.34";
chr1	PacBio	exon	70246879	70246907	.	+	.	gene_id "ENSG00000116754"; transcript_id "G378.34";
chr1	PacBio	exon	70247117	70247149	.	+	.	gene_id "ENSG00000116754"; transcript_id "G378.34";
chr1	PacBio	exon	70249952	70250047	.	+	.	gene_id "ENSG00000116754"; transcript_id "G378.34";
chr1	PacBio	exon	70250365	70250503	.	+	.	gene_id "ENSG00000116754"; transcript_id "G378.34";
chr1	PacBio	exon	70250611	70252000	.	+	.	gene_id "ENSG00000116754"; transcript_id "G378.34";
chr1	PacBio	transcript	70260059	70354723	.	-	.	gene_id "ENSG00000118454"; transcript_id "G379.2";
chr1	PacBio	exon	70260059	70262847	.	-	.	gene_id "ENSG00000118454"; transcript_id "G379.2";
chr1	PacBio	exon	70270856	70270956	.	-	.	gene_id "ENSG00000118454"; transcript_id "G379.2";
chr1	PacBio	exon	70274720	70274818	.	-	.	gene_id "ENSG00000118454"; transcript_id "G379.2";
chr1	PacBio	exon	70276765	70276844	.	-	.	gene_id "ENSG00000118454"; transcript_id "G379.2";
chr1	PacBio	exon	70292388	70292549	.	-	.	gene_id "ENSG00000118454"; transcript_id "G379.2";
chr1	PacBio	exon	70296130	70296261	.	-	.	gene_id "ENSG00000118454"; transcript_id "G379.2";
chr1	PacBio	exon	70300764	70300908	.	-	.	gene_id "ENSG00000118454"; transcript_id "G379.2";
chr1	PacBio	exon	70306224	70306290	.	-	.	gene_id "ENSG00000118454"; transcript_id "G379.2";
chr1	PacBio	exon	70313745	70313790	.	-	.	gene_id "ENSG00000118454"; transcript_id "G379.2";
chr1	PacBio	exon	70315481	70315566	.	-	.	gene_id "ENSG00000118454"; transcript_id "G379.2";
chr1	PacBio	exon	70324853	70324957	.	-	.	gene_id "ENSG00000118454"; transcript_id "G379.2";
chr1	PacBio	exon	70336058	70336099	.	-	.	gene_id "ENSG00000118454"; transcript_id "G379.2";
chr1	PacBio	exon	70353979	70354723	.	-	.	gene_id "ENSG00000118454"; transcript_id "G379.2";
chr1	PacBio	CDS	70262717	70262847	.	-	.	gene_id "ENSG00000118454"; transcript_id "G379.2";
chr1	PacBio	CDS	70270856	70270956	.	-	.	gene_id "ENSG00000118454"; transcript_id "G379.2";
chr1	PacBio	CDS	70274720	70274818	.	-	.	gene_id "ENSG00000118454"; transcript_id "G379.2";
chr1	PacBio	CDS	70276765	70276844	.	-	.	gene_id "ENSG00000118454"; transcript_id "G379.2";
chr1	PacBio	CDS	70292388	70292549	.	-	.	gene_id "ENSG00000118454"; transcript_id "G379.2";
chr1	PacBio	CDS	70296130	70296261	.	-	.	gene_id "ENSG00000118454"; transcript_id "G379.2";
chr1	PacBio	CDS	70300764	70300908	.	-	.	gene_id "ENSG00000118454"; transcript_id "G379.2";
chr1	PacBio	CDS	70306224	70306290	.	-	.	gene_id "ENSG00000118454"; transcript_id "G379.2";
chr1	PacBio	CDS	70313745	70313790	.	-	.	gene_id "ENSG00000118454"; transcript_id "G379.2";
chr1	PacBio	CDS	70315481	70315566	.	-	.	gene_id "ENSG00000118454"; transcript_id "G379.2";
chr1	PacBio	CDS	70324853	70324957	.	-	.	gene_id "ENSG00000118454"; transcript_id "G379.2";
chr1	PacBio	CDS	70336058	70336099	.	-	.	gene_id "ENSG00000118454"; transcript_id "G379.2";
chr1	PacBio	CDS	70353979	70354408	.	-	.	gene_id "ENSG00000118454"; transcript_id "G379.2";
chr1	PacBio	transcript	70260590	70354725	.	-	.	gene_id "ENSG00000118454"; transcript_id "G379.4";
chr1	PacBio	exon	70260590	70262847	.	-	.	gene_id "ENSG00000118454"; transcript_id "G379.4";
chr1	PacBio	exon	70274720	70274818	.	-	.	gene_id "ENSG00000118454"; transcript_id "G379.4";
chr1	PacBio	exon	70276765	70276844	.	-	.	gene_id "ENSG00000118454"; transcript_id "G379.4";
chr1	PacBio	exon	70292388	70292549	.	-	.	gene_id "ENSG00000118454"; transcript_id "G379.4";
chr1	PacBio	exon	70296130	70296261	.	-	.	gene_id "ENSG00000118454"; transcript_id "G379.4";
chr1	PacBio	exon	70300764	70300908	.	-	.	gene_id "ENSG00000118454"; transcript_id "G379.4";
chr1	PacBio	exon	70306224	70306290	.	-	.	gene_id "ENSG00000118454"; transcript_id "G379.4";
chr1	PacBio	exon	70313745	70313790	.	-	.	gene_id "ENSG00000118454"; transcript_id "G379.4";
chr1	PacBio	exon	70315481	70315566	.	-	.	gene_id "ENSG00000118454"; transcript_id "G379.4";
chr1	PacBio	exon	70324853	70324957	.	-	.	gene_id "ENSG00000118454"; transcript_id "G379.4";
chr1	PacBio	exon	70336058	70336099	.	-	.	gene_id "ENSG00000118454"; transcript_id "G379.4";
chr1	PacBio	exon	70353979	70354725	.	-	.	gene_id "ENSG00000118454"; transcript_id "G379.4";
chr1	PacBio	CDS	70262787	70262847	.	-	.	gene_id "ENSG00000118454"; transcript_id "G379.4";
chr1	PacBio	CDS	70274720	70274818	.	-	.	gene_id "ENSG00000118454"; transcript_id "G379.4";
chr1	PacBio	CDS	70276765	70276844	.	-	.	gene_id "ENSG00000118454"; transcript_id "G379.4";
chr1	PacBio	CDS	70292388	70292549	.	-	.	gene_id "ENSG00000118454"; transcript_id "G379.4";
chr1	PacBio	CDS	70296130	70296261	.	-	.	gene_id "ENSG00000118454"; transcript_id "G379.4";
chr1	PacBio	CDS	70300764	70300908	.	-	.	gene_id "ENSG00000118454"; transcript_id "G379.4";
chr1	PacBio	CDS	70306224	70306290	.	-	.	gene_id "ENSG00000118454"; transcript_id "G379.4";
chr1	PacBio	CDS	70313745	70313790	.	-	.	gene_id "ENSG00000118454"; transcript_id "G379.4";
chr1	PacBio	CDS	70315481	70315566	.	-	.	gene_id "ENSG00000118454"; transcript_id "G379.4";
chr1	PacBio	CDS	70324853	70324957	.	-	.	gene_id "ENSG00000118454"; transcript_id "G379.4";
chr1	PacBio	CDS	70336058	70336099	.	-	.	gene_id "ENSG00000118454"; transcript_id "G379.4";
chr1	PacBio	CDS	70353979	70354408	.	-	.	gene_id "ENSG00000118454"; transcript_id "G379.4";
chr1	PacBio	transcript	70260590	70354747	.	-	.	gene_id "ENSG00000118454"; transcript_id "G379.3";
chr1	PacBio	exon	70260590	70262847	.	-	.	gene_id "ENSG00000118454"; transcript_id "G379.3";
chr1	PacBio	exon	70270856	70270956	.	-	.	gene_id "ENSG00000118454"; transcript_id "G379.3";
chr1	PacBio	exon	70274720	70274818	.	-	.	gene_id "ENSG00000118454"; transcript_id "G379.3";
chr1	PacBio	exon	70276765	70276844	.	-	.	gene_id "ENSG00000118454"; transcript_id "G379.3";
chr1	PacBio	exon	70292388	70292549	.	-	.	gene_id "ENSG00000118454"; transcript_id "G379.3";
chr1	PacBio	exon	70296130	70296261	.	-	.	gene_id "ENSG00000118454"; transcript_id "G379.3";
chr1	PacBio	exon	70300764	70300908	.	-	.	gene_id "ENSG00000118454"; transcript_id "G379.3";
chr1	PacBio	exon	70306224	70306290	.	-	.	gene_id "ENSG00000118454"; transcript_id "G379.3";
chr1	PacBio	exon	70313745	70313790	.	-	.	gene_id "ENSG00000118454"; transcript_id "G379.3";
chr1	PacBio	exon	70315481	70315566	.	-	.	gene_id "ENSG00000118454"; transcript_id "G379.3";
chr1	PacBio	exon	70324853	70324957	.	-	.	gene_id "ENSG00000118454"; transcript_id "G379.3";
chr1	PacBio	exon	70336058	70336099	.	-	.	gene_id "ENSG00000118454"; transcript_id "G379.3";
chr1	PacBio	exon	70353979	70354747	.	-	.	gene_id "ENSG00000118454"; transcript_id "G379.3";
chr1	PacBio	CDS	70262717	70262847	.	-	.	gene_id "ENSG00000118454"; transcript_id "G379.3";
chr1	PacBio	CDS	70270856	70270956	.	-	.	gene_id "ENSG00000118454"; transcript_id "G379.3";
chr1	PacBio	CDS	70274720	70274818	.	-	.	gene_id "ENSG00000118454"; transcript_id "G379.3";
chr1	PacBio	CDS	70276765	70276844	.	-	.	gene_id "ENSG00000118454"; transcript_id "G379.3";
chr1	PacBio	CDS	70292388	70292549	.	-	.	gene_id "ENSG00000118454"; transcript_id "G379.3";
chr1	PacBio	CDS	70296130	70296261	.	-	.	gene_id "ENSG00000118454"; transcript_id "G379.3";
chr1	PacBio	CDS	70300764	70300908	.	-	.	gene_id "ENSG00000118454"; transcript_id "G379.3";
chr1	PacBio	CDS	70306224	70306290	.	-	.	gene_id "ENSG00000118454"; transcript_id "G379.3";
chr1	PacBio	CDS	70313745	70313790	.	-	.	gene_id "ENSG00000118454"; transcript_id "G379.3";
chr1	PacBio	CDS	70315481	70315566	.	-	.	gene_id "ENSG00000118454"; transcript_id "G379.3";
chr1	PacBio	CDS	70324853	70324957	.	-	.	gene_id "ENSG00000118454"; transcript_id "G379.3";
chr1	PacBio	CDS	70336058	70336099	.	-	.	gene_id "ENSG00000118454"; transcript_id "G379.3";
chr1	PacBio	CDS	70353979	70354408	.	-	.	gene_id "ENSG00000118454"; transcript_id "G379.3";
chr1	PacBio	transcript	70260592	70354730	.	-	.	gene_id "ENSG00000118454"; transcript_id "G379.5";
chr1	PacBio	exon	70260592	70262847	.	-	.	gene_id "ENSG00000118454"; transcript_id "G379.5";
chr1	PacBio	exon	70274720	70274818	.	-	.	gene_id "ENSG00000118454"; transcript_id "G379.5";
chr1	PacBio	exon	70276765	70276844	.	-	.	gene_id "ENSG00000118454"; transcript_id "G379.5";
chr1	PacBio	exon	70292388	70292549	.	-	.	gene_id "ENSG00000118454"; transcript_id "G379.5";
chr1	PacBio	exon	70293504	70293620	.	-	.	gene_id "ENSG00000118454"; transcript_id "G379.5";
chr1	PacBio	exon	70296130	70296261	.	-	.	gene_id "ENSG00000118454"; transcript_id "G379.5";
chr1	PacBio	exon	70300764	70300908	.	-	.	gene_id "ENSG00000118454"; transcript_id "G379.5";
chr1	PacBio	exon	70306224	70306290	.	-	.	gene_id "ENSG00000118454"; transcript_id "G379.5";
chr1	PacBio	exon	70313745	70313790	.	-	.	gene_id "ENSG00000118454"; transcript_id "G379.5";
chr1	PacBio	exon	70315481	70315566	.	-	.	gene_id "ENSG00000118454"; transcript_id "G379.5";
chr1	PacBio	exon	70324853	70324957	.	-	.	gene_id "ENSG00000118454"; transcript_id "G379.5";
chr1	PacBio	exon	70336058	70336099	.	-	.	gene_id "ENSG00000118454"; transcript_id "G379.5";
chr1	PacBio	exon	70353979	70354730	.	-	.	gene_id "ENSG00000118454"; transcript_id "G379.5";
chr1	PacBio	CDS	70293615	70293620	.	-	.	gene_id "ENSG00000118454"; transcript_id "G379.5";
chr1	PacBio	CDS	70296130	70296261	.	-	.	gene_id "ENSG00000118454"; transcript_id "G379.5";
chr1	PacBio	CDS	70300764	70300908	.	-	.	gene_id "ENSG00000118454"; transcript_id "G379.5";
chr1	PacBio	CDS	70306224	70306290	.	-	.	gene_id "ENSG00000118454"; transcript_id "G379.5";
chr1	PacBio	CDS	70313745	70313790	.	-	.	gene_id "ENSG00000118454"; transcript_id "G379.5";
chr1	PacBio	CDS	70315481	70315566	.	-	.	gene_id "ENSG00000118454"; transcript_id "G379.5";
chr1	PacBio	CDS	70324853	70324957	.	-	.	gene_id "ENSG00000118454"; transcript_id "G379.5";
chr1	PacBio	CDS	70336058	70336099	.	-	.	gene_id "ENSG00000118454"; transcript_id "G379.5";
chr1	PacBio	CDS	70353979	70354408	.	-	.	gene_id "ENSG00000118454"; transcript_id "G379.5";
chr1	PacBio	transcript	70260596	70354723	.	-	.	gene_id "ENSG00000118454"; transcript_id "G379.6";
chr1	PacBio	exon	70260596	70262847	.	-	.	gene_id "ENSG00000118454"; transcript_id "G379.6";
chr1	PacBio	exon	70270856	70270956	.	-	.	gene_id "ENSG00000118454"; transcript_id "G379.6";
chr1	PacBio	exon	70274720	70274818	.	-	.	gene_id "ENSG00000118454"; transcript_id "G379.6";
chr1	PacBio	exon	70276765	70276844	.	-	.	gene_id "ENSG00000118454"; transcript_id "G379.6";
chr1	PacBio	exon	70292388	70292549	.	-	.	gene_id "ENSG00000118454"; transcript_id "G379.6";
chr1	PacBio	exon	70296130	70296261	.	-	.	gene_id "ENSG00000118454"; transcript_id "G379.6";
chr1	PacBio	exon	70300764	70300908	.	-	.	gene_id "ENSG00000118454"; transcript_id "G379.6";
chr1	PacBio	exon	70306224	70306290	.	-	.	gene_id "ENSG00000118454"; transcript_id "G379.6";
chr1	PacBio	exon	70313745	70313790	.	-	.	gene_id "ENSG00000118454"; transcript_id "G379.6";
chr1	PacBio	exon	70315481	70315566	.	-	.	gene_id "ENSG00000118454"; transcript_id "G379.6";
chr1	PacBio	exon	70324853	70324957	.	-	.	gene_id "ENSG00000118454"; transcript_id "G379.6";
chr1	PacBio	exon	70353979	70354723	.	-	.	gene_id "ENSG00000118454"; transcript_id "G379.6";
chr1	PacBio	CDS	70262717	70262847	.	-	.	gene_id "ENSG00000118454"; transcript_id "G379.6";
chr1	PacBio	CDS	70270856	70270956	.	-	.	gene_id "ENSG00000118454"; transcript_id "G379.6";
chr1	PacBio	CDS	70274720	70274818	.	-	.	gene_id "ENSG00000118454"; transcript_id "G379.6";
chr1	PacBio	CDS	70276765	70276844	.	-	.	gene_id "ENSG00000118454"; transcript_id "G379.6";
chr1	PacBio	CDS	70292388	70292549	.	-	.	gene_id "ENSG00000118454"; transcript_id "G379.6";
chr1	PacBio	CDS	70296130	70296261	.	-	.	gene_id "ENSG00000118454"; transcript_id "G379.6";
chr1	PacBio	CDS	70300764	70300908	.	-	.	gene_id "ENSG00000118454"; transcript_id "G379.6";
chr1	PacBio	CDS	70306224	70306290	.	-	.	gene_id "ENSG00000118454"; transcript_id "G379.6";
chr1	PacBio	CDS	70313745	70313790	.	-	.	gene_id "ENSG00000118454"; transcript_id "G379.6";
chr1	PacBio	CDS	70315481	70315566	.	-	.	gene_id "ENSG00000118454"; transcript_id "G379.6";
chr1	PacBio	CDS	70324853	70324957	.	-	.	gene_id "ENSG00000118454"; transcript_id "G379.6";
chr1	PacBio	CDS	70353979	70354408	.	-	.	gene_id "ENSG00000118454"; transcript_id "G379.6";
chr1	PacBio	transcript	70260600	70354711	.	-	.	gene_id "ENSG00000118454"; transcript_id "G379.7";
chr1	PacBio	exon	70260600	70262847	.	-	.	gene_id "ENSG00000118454"; transcript_id "G379.7";
chr1	PacBio	exon	70270856	70270956	.	-	.	gene_id "ENSG00000118454"; transcript_id "G379.7";
chr1	PacBio	exon	70276765	70276844	.	-	.	gene_id "ENSG00000118454"; transcript_id "G379.7";
chr1	PacBio	exon	70292388	70292549	.	-	.	gene_id "ENSG00000118454"; transcript_id "G379.7";
chr1	PacBio	exon	70296130	70296261	.	-	.	gene_id "ENSG00000118454"; transcript_id "G379.7";
chr1	PacBio	exon	70300764	70300908	.	-	.	gene_id "ENSG00000118454"; transcript_id "G379.7";
chr1	PacBio	exon	70306224	70306290	.	-	.	gene_id "ENSG00000118454"; transcript_id "G379.7";
chr1	PacBio	exon	70313745	70313790	.	-	.	gene_id "ENSG00000118454"; transcript_id "G379.7";
chr1	PacBio	exon	70315481	70315566	.	-	.	gene_id "ENSG00000118454"; transcript_id "G379.7";
chr1	PacBio	exon	70324853	70324957	.	-	.	gene_id "ENSG00000118454"; transcript_id "G379.7";
chr1	PacBio	exon	70336058	70336099	.	-	.	gene_id "ENSG00000118454"; transcript_id "G379.7";
chr1	PacBio	exon	70353979	70354711	.	-	.	gene_id "ENSG00000118454"; transcript_id "G379.7";
chr1	PacBio	CDS	70262717	70262847	.	-	.	gene_id "ENSG00000118454"; transcript_id "G379.7";
chr1	PacBio	CDS	70270856	70270956	.	-	.	gene_id "ENSG00000118454"; transcript_id "G379.7";
chr1	PacBio	CDS	70276765	70276844	.	-	.	gene_id "ENSG00000118454"; transcript_id "G379.7";
chr1	PacBio	CDS	70292388	70292549	.	-	.	gene_id "ENSG00000118454"; transcript_id "G379.7";
chr1	PacBio	CDS	70296130	70296261	.	-	.	gene_id "ENSG00000118454"; transcript_id "G379.7";
chr1	PacBio	CDS	70300764	70300908	.	-	.	gene_id "ENSG00000118454"; transcript_id "G379.7";
chr1	PacBio	CDS	70306224	70306290	.	-	.	gene_id "ENSG00000118454"; transcript_id "G379.7";
chr1	PacBio	CDS	70313745	70313790	.	-	.	gene_id "ENSG00000118454"; transcript_id "G379.7";
chr1	PacBio	CDS	70315481	70315566	.	-	.	gene_id "ENSG00000118454"; transcript_id "G379.7";
chr1	PacBio	CDS	70324853	70324957	.	-	.	gene_id "ENSG00000118454"; transcript_id "G379.7";
chr1	PacBio	CDS	70336058	70336099	.	-	.	gene_id "ENSG00000118454"; transcript_id "G379.7";
chr1	PacBio	CDS	70353979	70354408	.	-	.	gene_id "ENSG00000118454"; transcript_id "G379.7";
chr1	PacBio	transcript	70261180	70354725	.	-	.	gene_id "ENSG00000118454"; transcript_id "G379.8";
chr1	PacBio	exon	70261180	70262847	.	-	.	gene_id "ENSG00000118454"; transcript_id "G379.8";
chr1	PacBio	exon	70270856	70270956	.	-	.	gene_id "ENSG00000118454"; transcript_id "G379.8";
chr1	PacBio	exon	70274720	70274818	.	-	.	gene_id "ENSG00000118454"; transcript_id "G379.8";
chr1	PacBio	exon	70276765	70276844	.	-	.	gene_id "ENSG00000118454"; transcript_id "G379.8";
chr1	PacBio	exon	70292388	70292549	.	-	.	gene_id "ENSG00000118454"; transcript_id "G379.8";
chr1	PacBio	exon	70296130	70296261	.	-	.	gene_id "ENSG00000118454"; transcript_id "G379.8";
chr1	PacBio	exon	70300764	70300908	.	-	.	gene_id "ENSG00000118454"; transcript_id "G379.8";
chr1	PacBio	exon	70306224	70306290	.	-	.	gene_id "ENSG00000118454"; transcript_id "G379.8";
chr1	PacBio	exon	70313745	70313790	.	-	.	gene_id "ENSG00000118454"; transcript_id "G379.8";
chr1	PacBio	exon	70315481	70315566	.	-	.	gene_id "ENSG00000118454"; transcript_id "G379.8";
chr1	PacBio	exon	70324853	70324957	.	-	.	gene_id "ENSG00000118454"; transcript_id "G379.8";
chr1	PacBio	exon	70336058	70336099	.	-	.	gene_id "ENSG00000118454"; transcript_id "G379.8";
chr1	PacBio	exon	70353979	70354725	.	-	.	gene_id "ENSG00000118454"; transcript_id "G379.8";
chr1	PacBio	CDS	70262717	70262847	.	-	.	gene_id "ENSG00000118454"; transcript_id "G379.8";
chr1	PacBio	CDS	70270856	70270956	.	-	.	gene_id "ENSG00000118454"; transcript_id "G379.8";
chr1	PacBio	CDS	70274720	70274818	.	-	.	gene_id "ENSG00000118454"; transcript_id "G379.8";
chr1	PacBio	CDS	70276765	70276844	.	-	.	gene_id "ENSG00000118454"; transcript_id "G379.8";
chr1	PacBio	CDS	70292388	70292549	.	-	.	gene_id "ENSG00000118454"; transcript_id "G379.8";
chr1	PacBio	CDS	70296130	70296261	.	-	.	gene_id "ENSG00000118454"; transcript_id "G379.8";
chr1	PacBio	CDS	70300764	70300908	.	-	.	gene_id "ENSG00000118454"; transcript_id "G379.8";
chr1	PacBio	CDS	70306224	70306290	.	-	.	gene_id "ENSG00000118454"; transcript_id "G379.8";
chr1	PacBio	CDS	70313745	70313790	.	-	.	gene_id "ENSG00000118454"; transcript_id "G379.8";
chr1	PacBio	CDS	70315481	70315566	.	-	.	gene_id "ENSG00000118454"; transcript_id "G379.8";
chr1	PacBio	CDS	70324853	70324957	.	-	.	gene_id "ENSG00000118454"; transcript_id "G379.8";
chr1	PacBio	CDS	70336058	70336099	.	-	.	gene_id "ENSG00000118454"; transcript_id "G379.8";
chr1	PacBio	CDS	70353979	70354408	.	-	.	gene_id "ENSG00000118454"; transcript_id "G379.8";
chr1	PacBio	transcript	70261224	70354723	.	-	.	gene_id "ENSG00000118454"; transcript_id "G379.9";
chr1	PacBio	exon	70261224	70262847	.	-	.	gene_id "ENSG00000118454"; transcript_id "G379.9";
chr1	PacBio	exon	70274720	70274818	.	-	.	gene_id "ENSG00000118454"; transcript_id "G379.9";
chr1	PacBio	exon	70276765	70276844	.	-	.	gene_id "ENSG00000118454"; transcript_id "G379.9";
chr1	PacBio	exon	70292388	70292549	.	-	.	gene_id "ENSG00000118454"; transcript_id "G379.9";
chr1	PacBio	exon	70296130	70296261	.	-	.	gene_id "ENSG00000118454"; transcript_id "G379.9";
chr1	PacBio	exon	70300764	70300908	.	-	.	gene_id "ENSG00000118454"; transcript_id "G379.9";
chr1	PacBio	exon	70306224	70306290	.	-	.	gene_id "ENSG00000118454"; transcript_id "G379.9";
chr1	PacBio	exon	70313745	70313790	.	-	.	gene_id "ENSG00000118454"; transcript_id "G379.9";
chr1	PacBio	exon	70315481	70315566	.	-	.	gene_id "ENSG00000118454"; transcript_id "G379.9";
chr1	PacBio	exon	70324853	70324957	.	-	.	gene_id "ENSG00000118454"; transcript_id "G379.9";
chr1	PacBio	exon	70336058	70336099	.	-	.	gene_id "ENSG00000118454"; transcript_id "G379.9";
chr1	PacBio	exon	70353979	70354723	.	-	.	gene_id "ENSG00000118454"; transcript_id "G379.9";
chr1	PacBio	CDS	70262787	70262847	.	-	.	gene_id "ENSG00000118454"; transcript_id "G379.9";
chr1	PacBio	CDS	70274720	70274818	.	-	.	gene_id "ENSG00000118454"; transcript_id "G379.9";
chr1	PacBio	CDS	70276765	70276844	.	-	.	gene_id "ENSG00000118454"; transcript_id "G379.9";
chr1	PacBio	CDS	70292388	70292549	.	-	.	gene_id "ENSG00000118454"; transcript_id "G379.9";
chr1	PacBio	CDS	70296130	70296261	.	-	.	gene_id "ENSG00000118454"; transcript_id "G379.9";
chr1	PacBio	CDS	70300764	70300908	.	-	.	gene_id "ENSG00000118454"; transcript_id "G379.9";
chr1	PacBio	CDS	70306224	70306290	.	-	.	gene_id "ENSG00000118454"; transcript_id "G379.9";
chr1	PacBio	CDS	70313745	70313790	.	-	.	gene_id "ENSG00000118454"; transcript_id "G379.9";
chr1	PacBio	CDS	70315481	70315566	.	-	.	gene_id "ENSG00000118454"; transcript_id "G379.9";
chr1	PacBio	CDS	70324853	70324957	.	-	.	gene_id "ENSG00000118454"; transcript_id "G379.9";
chr1	PacBio	CDS	70336058	70336099	.	-	.	gene_id "ENSG00000118454"; transcript_id "G379.9";
chr1	PacBio	CDS	70353979	70354408	.	-	.	gene_id "ENSG00000118454"; transcript_id "G379.9";
chr1	PacBio	transcript	70261235	70354729	.	-	.	gene_id "ENSG00000118454"; transcript_id "G379.10";
chr1	PacBio	exon	70261235	70262847	.	-	.	gene_id "ENSG00000118454"; transcript_id "G379.10";
chr1	PacBio	exon	70270856	70270956	.	-	.	gene_id "ENSG00000118454"; transcript_id "G379.10";
chr1	PacBio	exon	70274720	70274818	.	-	.	gene_id "ENSG00000118454"; transcript_id "G379.10";
chr1	PacBio	exon	70276765	70276844	.	-	.	gene_id "ENSG00000118454"; transcript_id "G379.10";
chr1	PacBio	exon	70292388	70292549	.	-	.	gene_id "ENSG00000118454"; transcript_id "G379.10";
chr1	PacBio	exon	70293504	70293620	.	-	.	gene_id "ENSG00000118454"; transcript_id "G379.10";
chr1	PacBio	exon	70296130	70296261	.	-	.	gene_id "ENSG00000118454"; transcript_id "G379.10";
chr1	PacBio	exon	70300764	70300908	.	-	.	gene_id "ENSG00000118454"; transcript_id "G379.10";
chr1	PacBio	exon	70306224	70306290	.	-	.	gene_id "ENSG00000118454"; transcript_id "G379.10";
chr1	PacBio	exon	70313745	70313790	.	-	.	gene_id "ENSG00000118454"; transcript_id "G379.10";
chr1	PacBio	exon	70315481	70315566	.	-	.	gene_id "ENSG00000118454"; transcript_id "G379.10";
chr1	PacBio	exon	70324853	70324957	.	-	.	gene_id "ENSG00000118454"; transcript_id "G379.10";
chr1	PacBio	exon	70336058	70336099	.	-	.	gene_id "ENSG00000118454"; transcript_id "G379.10";
chr1	PacBio	exon	70353979	70354729	.	-	.	gene_id "ENSG00000118454"; transcript_id "G379.10";
chr1	PacBio	CDS	70293615	70293620	.	-	.	gene_id "ENSG00000118454"; transcript_id "G379.10";
chr1	PacBio	CDS	70296130	70296261	.	-	.	gene_id "ENSG00000118454"; transcript_id "G379.10";
chr1	PacBio	CDS	70300764	70300908	.	-	.	gene_id "ENSG00000118454"; transcript_id "G379.10";
chr1	PacBio	CDS	70306224	70306290	.	-	.	gene_id "ENSG00000118454"; transcript_id "G379.10";
chr1	PacBio	CDS	70313745	70313790	.	-	.	gene_id "ENSG00000118454"; transcript_id "G379.10";
chr1	PacBio	CDS	70315481	70315566	.	-	.	gene_id "ENSG00000118454"; transcript_id "G379.10";
chr1	PacBio	CDS	70324853	70324957	.	-	.	gene_id "ENSG00000118454"; transcript_id "G379.10";
chr1	PacBio	CDS	70336058	70336099	.	-	.	gene_id "ENSG00000118454"; transcript_id "G379.10";
chr1	PacBio	CDS	70353979	70354408	.	-	.	gene_id "ENSG00000118454"; transcript_id "G379.10";
chr1	PacBio	transcript	70261398	70354753	.	-	.	gene_id "ENSG00000118454"; transcript_id "G379.11";
chr1	PacBio	exon	70261398	70262847	.	-	.	gene_id "ENSG00000118454"; transcript_id "G379.11";
chr1	PacBio	exon	70270856	70270956	.	-	.	gene_id "ENSG00000118454"; transcript_id "G379.11";
chr1	PacBio	exon	70274720	70274818	.	-	.	gene_id "ENSG00000118454"; transcript_id "G379.11";
chr1	PacBio	exon	70276765	70276844	.	-	.	gene_id "ENSG00000118454"; transcript_id "G379.11";
chr1	PacBio	exon	70292388	70292549	.	-	.	gene_id "ENSG00000118454"; transcript_id "G379.11";
chr1	PacBio	exon	70296130	70296261	.	-	.	gene_id "ENSG00000118454"; transcript_id "G379.11";
chr1	PacBio	exon	70300764	70300908	.	-	.	gene_id "ENSG00000118454"; transcript_id "G379.11";
chr1	PacBio	exon	70306224	70306290	.	-	.	gene_id "ENSG00000118454"; transcript_id "G379.11";
chr1	PacBio	exon	70313745	70313790	.	-	.	gene_id "ENSG00000118454"; transcript_id "G379.11";
chr1	PacBio	exon	70315481	70315566	.	-	.	gene_id "ENSG00000118454"; transcript_id "G379.11";
chr1	PacBio	exon	70324853	70324957	.	-	.	gene_id "ENSG00000118454"; transcript_id "G379.11";
chr1	PacBio	exon	70336058	70336099	.	-	.	gene_id "ENSG00000118454"; transcript_id "G379.11";
chr1	PacBio	exon	70353979	70354753	.	-	.	gene_id "ENSG00000118454"; transcript_id "G379.11";
chr1	PacBio	CDS	70262717	70262847	.	-	.	gene_id "ENSG00000118454"; transcript_id "G379.11";
chr1	PacBio	CDS	70270856	70270956	.	-	.	gene_id "ENSG00000118454"; transcript_id "G379.11";
chr1	PacBio	CDS	70274720	70274818	.	-	.	gene_id "ENSG00000118454"; transcript_id "G379.11";
chr1	PacBio	CDS	70276765	70276844	.	-	.	gene_id "ENSG00000118454"; transcript_id "G379.11";
chr1	PacBio	CDS	70292388	70292549	.	-	.	gene_id "ENSG00000118454"; transcript_id "G379.11";
chr1	PacBio	CDS	70296130	70296261	.	-	.	gene_id "ENSG00000118454"; transcript_id "G379.11";
chr1	PacBio	CDS	70300764	70300908	.	-	.	gene_id "ENSG00000118454"; transcript_id "G379.11";
chr1	PacBio	CDS	70306224	70306290	.	-	.	gene_id "ENSG00000118454"; transcript_id "G379.11";
chr1	PacBio	CDS	70313745	70313790	.	-	.	gene_id "ENSG00000118454"; transcript_id "G379.11";
chr1	PacBio	CDS	70315481	70315566	.	-	.	gene_id "ENSG00000118454"; transcript_id "G379.11";
chr1	PacBio	CDS	70324853	70324957	.	-	.	gene_id "ENSG00000118454"; transcript_id "G379.11";
chr1	PacBio	CDS	70336058	70336099	.	-	.	gene_id "ENSG00000118454"; transcript_id "G379.11";
chr1	PacBio	CDS	70353979	70354408	.	-	.	gene_id "ENSG00000118454"; transcript_id "G379.11";
chr1	PacBio	transcript	70261561	70354729	.	-	.	gene_id "ENSG00000118454"; transcript_id "G379.12";
chr1	PacBio	exon	70261561	70262847	.	-	.	gene_id "ENSG00000118454"; transcript_id "G379.12";
chr1	PacBio	exon	70270856	70270956	.	-	.	gene_id "ENSG00000118454"; transcript_id "G379.12";
chr1	PacBio	exon	70274720	70274818	.	-	.	gene_id "ENSG00000118454"; transcript_id "G379.12";
chr1	PacBio	exon	70276765	70276844	.	-	.	gene_id "ENSG00000118454"; transcript_id "G379.12";
chr1	PacBio	exon	70292388	70292549	.	-	.	gene_id "ENSG00000118454"; transcript_id "G379.12";
chr1	PacBio	exon	70296130	70296261	.	-	.	gene_id "ENSG00000118454"; transcript_id "G379.12";
chr1	PacBio	exon	70300764	70300908	.	-	.	gene_id "ENSG00000118454"; transcript_id "G379.12";
chr1	PacBio	exon	70306224	70306290	.	-	.	gene_id "ENSG00000118454"; transcript_id "G379.12";
chr1	PacBio	exon	70313745	70313790	.	-	.	gene_id "ENSG00000118454"; transcript_id "G379.12";
chr1	PacBio	exon	70315481	70315566	.	-	.	gene_id "ENSG00000118454"; transcript_id "G379.12";
chr1	PacBio	exon	70324853	70324957	.	-	.	gene_id "ENSG00000118454"; transcript_id "G379.12";
chr1	PacBio	exon	70336058	70336099	.	-	.	gene_id "ENSG00000118454"; transcript_id "G379.12";
chr1	PacBio	exon	70353979	70354729	.	-	.	gene_id "ENSG00000118454"; transcript_id "G379.12";
chr1	PacBio	CDS	70262717	70262847	.	-	.	gene_id "ENSG00000118454"; transcript_id "G379.12";
chr1	PacBio	CDS	70270856	70270956	.	-	.	gene_id "ENSG00000118454"; transcript_id "G379.12";
chr1	PacBio	CDS	70274720	70274818	.	-	.	gene_id "ENSG00000118454"; transcript_id "G379.12";
chr1	PacBio	CDS	70276765	70276844	.	-	.	gene_id "ENSG00000118454"; transcript_id "G379.12";
chr1	PacBio	CDS	70292388	70292549	.	-	.	gene_id "ENSG00000118454"; transcript_id "G379.12";
chr1	PacBio	CDS	70296130	70296261	.	-	.	gene_id "ENSG00000118454"; transcript_id "G379.12";
chr1	PacBio	CDS	70300764	70300908	.	-	.	gene_id "ENSG00000118454"; transcript_id "G379.12";
chr1	PacBio	CDS	70306224	70306290	.	-	.	gene_id "ENSG00000118454"; transcript_id "G379.12";
chr1	PacBio	CDS	70313745	70313790	.	-	.	gene_id "ENSG00000118454"; transcript_id "G379.12";
chr1	PacBio	CDS	70315481	70315566	.	-	.	gene_id "ENSG00000118454"; transcript_id "G379.12";
chr1	PacBio	CDS	70324853	70324957	.	-	.	gene_id "ENSG00000118454"; transcript_id "G379.12";
chr1	PacBio	CDS	70336058	70336099	.	-	.	gene_id "ENSG00000118454"; transcript_id "G379.12";
chr1	PacBio	CDS	70353979	70354408	.	-	.	gene_id "ENSG00000118454"; transcript_id "G379.12";
chr1	PacBio	transcript	70261720	70354638	.	-	.	gene_id "ENSG00000118454"; transcript_id "G379.13";
chr1	PacBio	exon	70261720	70262847	.	-	.	gene_id "ENSG00000118454"; transcript_id "G379.13";
chr1	PacBio	exon	70270856	70270956	.	-	.	gene_id "ENSG00000118454"; transcript_id "G379.13";
chr1	PacBio	exon	70274720	70274818	.	-	.	gene_id "ENSG00000118454"; transcript_id "G379.13";
chr1	PacBio	exon	70276765	70276844	.	-	.	gene_id "ENSG00000118454"; transcript_id "G379.13";
chr1	PacBio	exon	70292388	70292549	.	-	.	gene_id "ENSG00000118454"; transcript_id "G379.13";
chr1	PacBio	exon	70296130	70296261	.	-	.	gene_id "ENSG00000118454"; transcript_id "G379.13";
chr1	PacBio	exon	70300764	70300908	.	-	.	gene_id "ENSG00000118454"; transcript_id "G379.13";
chr1	PacBio	exon	70306224	70306290	.	-	.	gene_id "ENSG00000118454"; transcript_id "G379.13";
chr1	PacBio	exon	70313745	70313790	.	-	.	gene_id "ENSG00000118454"; transcript_id "G379.13";
chr1	PacBio	exon	70315481	70315566	.	-	.	gene_id "ENSG00000118454"; transcript_id "G379.13";
chr1	PacBio	exon	70324853	70324957	.	-	.	gene_id "ENSG00000118454"; transcript_id "G379.13";
chr1	PacBio	exon	70336058	70336099	.	-	.	gene_id "ENSG00000118454"; transcript_id "G379.13";
chr1	PacBio	exon	70353979	70354638	.	-	.	gene_id "ENSG00000118454"; transcript_id "G379.13";
chr1	PacBio	CDS	70262717	70262847	.	-	.	gene_id "ENSG00000118454"; transcript_id "G379.13";
chr1	PacBio	CDS	70270856	70270956	.	-	.	gene_id "ENSG00000118454"; transcript_id "G379.13";
chr1	PacBio	CDS	70274720	70274818	.	-	.	gene_id "ENSG00000118454"; transcript_id "G379.13";
chr1	PacBio	CDS	70276765	70276844	.	-	.	gene_id "ENSG00000118454"; transcript_id "G379.13";
chr1	PacBio	CDS	70292388	70292549	.	-	.	gene_id "ENSG00000118454"; transcript_id "G379.13";
chr1	PacBio	CDS	70296130	70296261	.	-	.	gene_id "ENSG00000118454"; transcript_id "G379.13";
chr1	PacBio	CDS	70300764	70300908	.	-	.	gene_id "ENSG00000118454"; transcript_id "G379.13";
chr1	PacBio	CDS	70306224	70306290	.	-	.	gene_id "ENSG00000118454"; transcript_id "G379.13";
chr1	PacBio	CDS	70313745	70313790	.	-	.	gene_id "ENSG00000118454"; transcript_id "G379.13";
chr1	PacBio	CDS	70315481	70315566	.	-	.	gene_id "ENSG00000118454"; transcript_id "G379.13";
chr1	PacBio	CDS	70324853	70324957	.	-	.	gene_id "ENSG00000118454"; transcript_id "G379.13";
chr1	PacBio	CDS	70336058	70336099	.	-	.	gene_id "ENSG00000118454"; transcript_id "G379.13";
chr1	PacBio	CDS	70353979	70354408	.	-	.	gene_id "ENSG00000118454"; transcript_id "G379.13";
chr1	PacBio	transcript	70261825	70354723	.	-	.	gene_id "ENSG00000118454"; transcript_id "G379.14";
chr1	PacBio	exon	70261825	70262847	.	-	.	gene_id "ENSG00000118454"; transcript_id "G379.14";
chr1	PacBio	exon	70270856	70270956	.	-	.	gene_id "ENSG00000118454"; transcript_id "G379.14";
chr1	PacBio	exon	70274720	70274818	.	-	.	gene_id "ENSG00000118454"; transcript_id "G379.14";
chr1	PacBio	exon	70276765	70276844	.	-	.	gene_id "ENSG00000118454"; transcript_id "G379.14";
chr1	PacBio	exon	70292388	70292549	.	-	.	gene_id "ENSG00000118454"; transcript_id "G379.14";
chr1	PacBio	exon	70296130	70296261	.	-	.	gene_id "ENSG00000118454"; transcript_id "G379.14";
chr1	PacBio	exon	70300764	70300908	.	-	.	gene_id "ENSG00000118454"; transcript_id "G379.14";
chr1	PacBio	exon	70306224	70306290	.	-	.	gene_id "ENSG00000118454"; transcript_id "G379.14";
chr1	PacBio	exon	70313745	70313790	.	-	.	gene_id "ENSG00000118454"; transcript_id "G379.14";
chr1	PacBio	exon	70315481	70315566	.	-	.	gene_id "ENSG00000118454"; transcript_id "G379.14";
chr1	PacBio	exon	70324853	70324957	.	-	.	gene_id "ENSG00000118454"; transcript_id "G379.14";
chr1	PacBio	exon	70336058	70336099	.	-	.	gene_id "ENSG00000118454"; transcript_id "G379.14";
chr1	PacBio	exon	70353979	70354723	.	-	.	gene_id "ENSG00000118454"; transcript_id "G379.14";
chr1	PacBio	CDS	70262717	70262847	.	-	.	gene_id "ENSG00000118454"; transcript_id "G379.14";
chr1	PacBio	CDS	70270856	70270956	.	-	.	gene_id "ENSG00000118454"; transcript_id "G379.14";
chr1	PacBio	CDS	70274720	70274818	.	-	.	gene_id "ENSG00000118454"; transcript_id "G379.14";
chr1	PacBio	CDS	70276765	70276844	.	-	.	gene_id "ENSG00000118454"; transcript_id "G379.14";
chr1	PacBio	CDS	70292388	70292549	.	-	.	gene_id "ENSG00000118454"; transcript_id "G379.14";
chr1	PacBio	CDS	70296130	70296261	.	-	.	gene_id "ENSG00000118454"; transcript_id "G379.14";
chr1	PacBio	CDS	70300764	70300908	.	-	.	gene_id "ENSG00000118454"; transcript_id "G379.14";
chr1	PacBio	CDS	70306224	70306290	.	-	.	gene_id "ENSG00000118454"; transcript_id "G379.14";
chr1	PacBio	CDS	70313745	70313790	.	-	.	gene_id "ENSG00000118454"; transcript_id "G379.14";
chr1	PacBio	CDS	70315481	70315566	.	-	.	gene_id "ENSG00000118454"; transcript_id "G379.14";
chr1	PacBio	CDS	70324853	70324957	.	-	.	gene_id "ENSG00000118454"; transcript_id "G379.14";
chr1	PacBio	CDS	70336058	70336099	.	-	.	gene_id "ENSG00000118454"; transcript_id "G379.14";
chr1	PacBio	CDS	70353979	70354408	.	-	.	gene_id "ENSG00000118454"; transcript_id "G379.14";
chr1	PacBio	transcript	70262095	70354747	.	-	.	gene_id "ENSG00000118454"; transcript_id "G379.15";
chr1	PacBio	exon	70262095	70262847	.	-	.	gene_id "ENSG00000118454"; transcript_id "G379.15";
chr1	PacBio	exon	70270856	70270956	.	-	.	gene_id "ENSG00000118454"; transcript_id "G379.15";
chr1	PacBio	exon	70274720	70274818	.	-	.	gene_id "ENSG00000118454"; transcript_id "G379.15";
chr1	PacBio	exon	70276765	70276844	.	-	.	gene_id "ENSG00000118454"; transcript_id "G379.15";
chr1	PacBio	exon	70292388	70292549	.	-	.	gene_id "ENSG00000118454"; transcript_id "G379.15";
chr1	PacBio	exon	70296130	70296261	.	-	.	gene_id "ENSG00000118454"; transcript_id "G379.15";
chr1	PacBio	exon	70300764	70300908	.	-	.	gene_id "ENSG00000118454"; transcript_id "G379.15";
chr1	PacBio	exon	70306224	70306290	.	-	.	gene_id "ENSG00000118454"; transcript_id "G379.15";
chr1	PacBio	exon	70313745	70313790	.	-	.	gene_id "ENSG00000118454"; transcript_id "G379.15";
chr1	PacBio	exon	70315481	70315566	.	-	.	gene_id "ENSG00000118454"; transcript_id "G379.15";
chr1	PacBio	exon	70324853	70324957	.	-	.	gene_id "ENSG00000118454"; transcript_id "G379.15";
chr1	PacBio	exon	70336058	70336099	.	-	.	gene_id "ENSG00000118454"; transcript_id "G379.15";
chr1	PacBio	exon	70353979	70354747	.	-	.	gene_id "ENSG00000118454"; transcript_id "G379.15";
chr1	PacBio	CDS	70262717	70262847	.	-	.	gene_id "ENSG00000118454"; transcript_id "G379.15";
chr1	PacBio	CDS	70270856	70270956	.	-	.	gene_id "ENSG00000118454"; transcript_id "G379.15";
chr1	PacBio	CDS	70274720	70274818	.	-	.	gene_id "ENSG00000118454"; transcript_id "G379.15";
chr1	PacBio	CDS	70276765	70276844	.	-	.	gene_id "ENSG00000118454"; transcript_id "G379.15";
chr1	PacBio	CDS	70292388	70292549	.	-	.	gene_id "ENSG00000118454"; transcript_id "G379.15";
chr1	PacBio	CDS	70296130	70296261	.	-	.	gene_id "ENSG00000118454"; transcript_id "G379.15";
chr1	PacBio	CDS	70300764	70300908	.	-	.	gene_id "ENSG00000118454"; transcript_id "G379.15";
chr1	PacBio	CDS	70306224	70306290	.	-	.	gene_id "ENSG00000118454"; transcript_id "G379.15";
chr1	PacBio	CDS	70313745	70313790	.	-	.	gene_id "ENSG00000118454"; transcript_id "G379.15";
chr1	PacBio	CDS	70315481	70315566	.	-	.	gene_id "ENSG00000118454"; transcript_id "G379.15";
chr1	PacBio	CDS	70324853	70324957	.	-	.	gene_id "ENSG00000118454"; transcript_id "G379.15";
chr1	PacBio	CDS	70336058	70336099	.	-	.	gene_id "ENSG00000118454"; transcript_id "G379.15";
chr1	PacBio	CDS	70353979	70354408	.	-	.	gene_id "ENSG00000118454"; transcript_id "G379.15";
chr1	PacBio	transcript	70262100	70354747	.	-	.	gene_id "ENSG00000118454"; transcript_id "G379.16";
chr1	PacBio	exon	70262100	70262847	.	-	.	gene_id "ENSG00000118454"; transcript_id "G379.16";
chr1	PacBio	exon	70274720	70274818	.	-	.	gene_id "ENSG00000118454"; transcript_id "G379.16";
chr1	PacBio	exon	70276765	70276844	.	-	.	gene_id "ENSG00000118454"; transcript_id "G379.16";
chr1	PacBio	exon	70292388	70292549	.	-	.	gene_id "ENSG00000118454"; transcript_id "G379.16";
chr1	PacBio	exon	70296130	70296261	.	-	.	gene_id "ENSG00000118454"; transcript_id "G379.16";
chr1	PacBio	exon	70300764	70300908	.	-	.	gene_id "ENSG00000118454"; transcript_id "G379.16";
chr1	PacBio	exon	70306224	70306290	.	-	.	gene_id "ENSG00000118454"; transcript_id "G379.16";
chr1	PacBio	exon	70313745	70313790	.	-	.	gene_id "ENSG00000118454"; transcript_id "G379.16";
chr1	PacBio	exon	70315481	70315566	.	-	.	gene_id "ENSG00000118454"; transcript_id "G379.16";
chr1	PacBio	exon	70324853	70324957	.	-	.	gene_id "ENSG00000118454"; transcript_id "G379.16";
chr1	PacBio	exon	70336058	70336099	.	-	.	gene_id "ENSG00000118454"; transcript_id "G379.16";
chr1	PacBio	exon	70353979	70354747	.	-	.	gene_id "ENSG00000118454"; transcript_id "G379.16";
chr1	PacBio	CDS	70262787	70262847	.	-	.	gene_id "ENSG00000118454"; transcript_id "G379.16";
chr1	PacBio	CDS	70274720	70274818	.	-	.	gene_id "ENSG00000118454"; transcript_id "G379.16";
chr1	PacBio	CDS	70276765	70276844	.	-	.	gene_id "ENSG00000118454"; transcript_id "G379.16";
chr1	PacBio	CDS	70292388	70292549	.	-	.	gene_id "ENSG00000118454"; transcript_id "G379.16";
chr1	PacBio	CDS	70296130	70296261	.	-	.	gene_id "ENSG00000118454"; transcript_id "G379.16";
chr1	PacBio	CDS	70300764	70300908	.	-	.	gene_id "ENSG00000118454"; transcript_id "G379.16";
chr1	PacBio	CDS	70306224	70306290	.	-	.	gene_id "ENSG00000118454"; transcript_id "G379.16";
chr1	PacBio	CDS	70313745	70313790	.	-	.	gene_id "ENSG00000118454"; transcript_id "G379.16";
chr1	PacBio	CDS	70315481	70315566	.	-	.	gene_id "ENSG00000118454"; transcript_id "G379.16";
chr1	PacBio	CDS	70324853	70324957	.	-	.	gene_id "ENSG00000118454"; transcript_id "G379.16";
chr1	PacBio	CDS	70336058	70336099	.	-	.	gene_id "ENSG00000118454"; transcript_id "G379.16";
chr1	PacBio	CDS	70353979	70354408	.	-	.	gene_id "ENSG00000118454"; transcript_id "G379.16";
chr1	PacBio	transcript	70262510	70354723	.	-	.	gene_id "ENSG00000118454"; transcript_id "G379.17";
chr1	PacBio	exon	70262510	70262847	.	-	.	gene_id "ENSG00000118454"; transcript_id "G379.17";
chr1	PacBio	exon	70270856	70270956	.	-	.	gene_id "ENSG00000118454"; transcript_id "G379.17";
chr1	PacBio	exon	70274720	70274818	.	-	.	gene_id "ENSG00000118454"; transcript_id "G379.17";
chr1	PacBio	exon	70276765	70276844	.	-	.	gene_id "ENSG00000118454"; transcript_id "G379.17";
chr1	PacBio	exon	70292388	70292549	.	-	.	gene_id "ENSG00000118454"; transcript_id "G379.17";
chr1	PacBio	exon	70296130	70296261	.	-	.	gene_id "ENSG00000118454"; transcript_id "G379.17";
chr1	PacBio	exon	70300764	70300908	.	-	.	gene_id "ENSG00000118454"; transcript_id "G379.17";
chr1	PacBio	exon	70306224	70306290	.	-	.	gene_id "ENSG00000118454"; transcript_id "G379.17";
chr1	PacBio	exon	70313745	70313790	.	-	.	gene_id "ENSG00000118454"; transcript_id "G379.17";
chr1	PacBio	exon	70315481	70315566	.	-	.	gene_id "ENSG00000118454"; transcript_id "G379.17";
chr1	PacBio	exon	70324853	70324957	.	-	.	gene_id "ENSG00000118454"; transcript_id "G379.17";
chr1	PacBio	exon	70336058	70336099	.	-	.	gene_id "ENSG00000118454"; transcript_id "G379.17";
chr1	PacBio	exon	70353979	70354723	.	-	.	gene_id "ENSG00000118454"; transcript_id "G379.17";
chr1	PacBio	CDS	70262717	70262847	.	-	.	gene_id "ENSG00000118454"; transcript_id "G379.17";
chr1	PacBio	CDS	70270856	70270956	.	-	.	gene_id "ENSG00000118454"; transcript_id "G379.17";
chr1	PacBio	CDS	70274720	70274818	.	-	.	gene_id "ENSG00000118454"; transcript_id "G379.17";
chr1	PacBio	CDS	70276765	70276844	.	-	.	gene_id "ENSG00000118454"; transcript_id "G379.17";
chr1	PacBio	CDS	70292388	70292549	.	-	.	gene_id "ENSG00000118454"; transcript_id "G379.17";
chr1	PacBio	CDS	70296130	70296261	.	-	.	gene_id "ENSG00000118454"; transcript_id "G379.17";
chr1	PacBio	CDS	70300764	70300908	.	-	.	gene_id "ENSG00000118454"; transcript_id "G379.17";
chr1	PacBio	CDS	70306224	70306290	.	-	.	gene_id "ENSG00000118454"; transcript_id "G379.17";
chr1	PacBio	CDS	70313745	70313790	.	-	.	gene_id "ENSG00000118454"; transcript_id "G379.17";
chr1	PacBio	CDS	70315481	70315566	.	-	.	gene_id "ENSG00000118454"; transcript_id "G379.17";
chr1	PacBio	CDS	70324853	70324957	.	-	.	gene_id "ENSG00000118454"; transcript_id "G379.17";
chr1	PacBio	CDS	70336058	70336099	.	-	.	gene_id "ENSG00000118454"; transcript_id "G379.17";
chr1	PacBio	CDS	70353979	70354408	.	-	.	gene_id "ENSG00000118454"; transcript_id "G379.17";
chr1	PacBio	transcript	70262689	70354725	.	-	.	gene_id "ENSG00000118454"; transcript_id "G379.18";
chr1	PacBio	exon	70262689	70262847	.	-	.	gene_id "ENSG00000118454"; transcript_id "G379.18";
chr1	PacBio	exon	70270856	70270956	.	-	.	gene_id "ENSG00000118454"; transcript_id "G379.18";
chr1	PacBio	exon	70274720	70274818	.	-	.	gene_id "ENSG00000118454"; transcript_id "G379.18";
chr1	PacBio	exon	70276765	70276844	.	-	.	gene_id "ENSG00000118454"; transcript_id "G379.18";
chr1	PacBio	exon	70292388	70292549	.	-	.	gene_id "ENSG00000118454"; transcript_id "G379.18";
chr1	PacBio	exon	70296130	70296261	.	-	.	gene_id "ENSG00000118454"; transcript_id "G379.18";
chr1	PacBio	exon	70300764	70300908	.	-	.	gene_id "ENSG00000118454"; transcript_id "G379.18";
chr1	PacBio	exon	70306224	70306290	.	-	.	gene_id "ENSG00000118454"; transcript_id "G379.18";
chr1	PacBio	exon	70313745	70313790	.	-	.	gene_id "ENSG00000118454"; transcript_id "G379.18";
chr1	PacBio	exon	70315481	70315566	.	-	.	gene_id "ENSG00000118454"; transcript_id "G379.18";
chr1	PacBio	exon	70324853	70324957	.	-	.	gene_id "ENSG00000118454"; transcript_id "G379.18";
chr1	PacBio	exon	70336058	70336099	.	-	.	gene_id "ENSG00000118454"; transcript_id "G379.18";
chr1	PacBio	exon	70353979	70354725	.	-	.	gene_id "ENSG00000118454"; transcript_id "G379.18";
chr1	PacBio	CDS	70262717	70262847	.	-	.	gene_id "ENSG00000118454"; transcript_id "G379.18";
chr1	PacBio	CDS	70270856	70270956	.	-	.	gene_id "ENSG00000118454"; transcript_id "G379.18";
chr1	PacBio	CDS	70274720	70274818	.	-	.	gene_id "ENSG00000118454"; transcript_id "G379.18";
chr1	PacBio	CDS	70276765	70276844	.	-	.	gene_id "ENSG00000118454"; transcript_id "G379.18";
chr1	PacBio	CDS	70292388	70292549	.	-	.	gene_id "ENSG00000118454"; transcript_id "G379.18";
chr1	PacBio	CDS	70296130	70296261	.	-	.	gene_id "ENSG00000118454"; transcript_id "G379.18";
chr1	PacBio	CDS	70300764	70300908	.	-	.	gene_id "ENSG00000118454"; transcript_id "G379.18";
chr1	PacBio	CDS	70306224	70306290	.	-	.	gene_id "ENSG00000118454"; transcript_id "G379.18";
chr1	PacBio	CDS	70313745	70313790	.	-	.	gene_id "ENSG00000118454"; transcript_id "G379.18";
chr1	PacBio	CDS	70315481	70315566	.	-	.	gene_id "ENSG00000118454"; transcript_id "G379.18";
chr1	PacBio	CDS	70324853	70324957	.	-	.	gene_id "ENSG00000118454"; transcript_id "G379.18";
chr1	PacBio	CDS	70336058	70336099	.	-	.	gene_id "ENSG00000118454"; transcript_id "G379.18";
chr1	PacBio	CDS	70353979	70354408	.	-	.	gene_id "ENSG00000118454"; transcript_id "G379.18";
chr1	PacBio	transcript	70273999	70354747	.	-	.	gene_id "ENSG00000118454"; transcript_id "G379.19";
chr1	PacBio	exon	70273999	70274818	.	-	.	gene_id "ENSG00000118454"; transcript_id "G379.19";
chr1	PacBio	exon	70276765	70276844	.	-	.	gene_id "ENSG00000118454"; transcript_id "G379.19";
chr1	PacBio	exon	70292388	70292549	.	-	.	gene_id "ENSG00000118454"; transcript_id "G379.19";
chr1	PacBio	exon	70296130	70296261	.	-	.	gene_id "ENSG00000118454"; transcript_id "G379.19";
chr1	PacBio	exon	70300764	70300908	.	-	.	gene_id "ENSG00000118454"; transcript_id "G379.19";
chr1	PacBio	exon	70306224	70306290	.	-	.	gene_id "ENSG00000118454"; transcript_id "G379.19";
chr1	PacBio	exon	70313745	70313790	.	-	.	gene_id "ENSG00000118454"; transcript_id "G379.19";
chr1	PacBio	exon	70315481	70315566	.	-	.	gene_id "ENSG00000118454"; transcript_id "G379.19";
chr1	PacBio	exon	70324853	70324957	.	-	.	gene_id "ENSG00000118454"; transcript_id "G379.19";
chr1	PacBio	exon	70336058	70336099	.	-	.	gene_id "ENSG00000118454"; transcript_id "G379.19";
chr1	PacBio	exon	70353979	70354747	.	-	.	gene_id "ENSG00000118454"; transcript_id "G379.19";
chr1	PacBio	CDS	70274716	70274818	.	-	.	gene_id "ENSG00000118454"; transcript_id "G379.19";
chr1	PacBio	CDS	70276765	70276844	.	-	.	gene_id "ENSG00000118454"; transcript_id "G379.19";
chr1	PacBio	CDS	70292388	70292549	.	-	.	gene_id "ENSG00000118454"; transcript_id "G379.19";
chr1	PacBio	CDS	70296130	70296261	.	-	.	gene_id "ENSG00000118454"; transcript_id "G379.19";
chr1	PacBio	CDS	70300764	70300908	.	-	.	gene_id "ENSG00000118454"; transcript_id "G379.19";
chr1	PacBio	CDS	70306224	70306290	.	-	.	gene_id "ENSG00000118454"; transcript_id "G379.19";
chr1	PacBio	CDS	70313745	70313790	.	-	.	gene_id "ENSG00000118454"; transcript_id "G379.19";
chr1	PacBio	CDS	70315481	70315566	.	-	.	gene_id "ENSG00000118454"; transcript_id "G379.19";
chr1	PacBio	CDS	70324853	70324957	.	-	.	gene_id "ENSG00000118454"; transcript_id "G379.19";
chr1	PacBio	CDS	70336058	70336099	.	-	.	gene_id "ENSG00000118454"; transcript_id "G379.19";
chr1	PacBio	CDS	70353979	70354408	.	-	.	gene_id "ENSG00000118454"; transcript_id "G379.19";
chr1	PacBio	transcript	70304892	70354733	.	-	.	gene_id "ENSG00000118454"; transcript_id "G379.20";
chr1	PacBio	exon	70304892	70305957	.	-	.	gene_id "ENSG00000118454"; transcript_id "G379.20";
chr1	PacBio	exon	70306224	70306290	.	-	.	gene_id "ENSG00000118454"; transcript_id "G379.20";
chr1	PacBio	exon	70313745	70313790	.	-	.	gene_id "ENSG00000118454"; transcript_id "G379.20";
chr1	PacBio	exon	70315481	70315566	.	-	.	gene_id "ENSG00000118454"; transcript_id "G379.20";
chr1	PacBio	exon	70324853	70324957	.	-	.	gene_id "ENSG00000118454"; transcript_id "G379.20";
chr1	PacBio	exon	70336058	70336099	.	-	.	gene_id "ENSG00000118454"; transcript_id "G379.20";
chr1	PacBio	exon	70353979	70354733	.	-	.	gene_id "ENSG00000118454"; transcript_id "G379.20";
chr1	PacBio	CDS	70305921	70305957	.	-	.	gene_id "ENSG00000118454"; transcript_id "G379.20";
chr1	PacBio	CDS	70306224	70306290	.	-	.	gene_id "ENSG00000118454"; transcript_id "G379.20";
chr1	PacBio	CDS	70313745	70313790	.	-	.	gene_id "ENSG00000118454"; transcript_id "G379.20";
chr1	PacBio	CDS	70315481	70315566	.	-	.	gene_id "ENSG00000118454"; transcript_id "G379.20";
chr1	PacBio	CDS	70324853	70324957	.	-	.	gene_id "ENSG00000118454"; transcript_id "G379.20";
chr1	PacBio	CDS	70336058	70336099	.	-	.	gene_id "ENSG00000118454"; transcript_id "G379.20";
chr1	PacBio	CDS	70353979	70354408	.	-	.	gene_id "ENSG00000118454"; transcript_id "G379.20";
chr1	PacBio	transcript	70351409	70354747	.	-	.	gene_id "ENSG00000118454"; transcript_id "G379.21";
chr1	PacBio	exon	70351409	70354747	.	-	.	gene_id "ENSG00000118454"; transcript_id "G379.21";
chr1	PacBio	CDS	70353965	70354408	.	-	.	gene_id "ENSG00000118454"; transcript_id "G379.21";
chr1	PacBio	transcript	70352798	70354735	.	-	.	gene_id "ENSG00000118454"; transcript_id "G379.22";
chr1	PacBio	exon	70352798	70354735	.	-	.	gene_id "ENSG00000118454"; transcript_id "G379.22";
chr1	PacBio	CDS	70353965	70354408	.	-	.	gene_id "ENSG00000118454"; transcript_id "G379.22";
chr1	PacBio	transcript	70411249	70440111	.	+	.	gene_id "ENSG00000116761"; transcript_id "G381.3";
chr1	PacBio	exon	70411249	70411583	.	+	.	gene_id "ENSG00000116761"; transcript_id "G381.3";
chr1	PacBio	exon	70415956	70416037	.	+	.	gene_id "ENSG00000116761"; transcript_id "G381.3";
chr1	PacBio	exon	70417937	70418032	.	+	.	gene_id "ENSG00000116761"; transcript_id "G381.3";
chr1	PacBio	exon	70421566	70421675	.	+	.	gene_id "ENSG00000116761"; transcript_id "G381.3";
chr1	PacBio	exon	70424285	70424416	.	+	.	gene_id "ENSG00000116761"; transcript_id "G381.3";
chr1	PacBio	exon	70429794	70429851	.	+	.	gene_id "ENSG00000116761"; transcript_id "G381.3";
chr1	PacBio	exon	70430317	70430394	.	+	.	gene_id "ENSG00000116761"; transcript_id "G381.3";
chr1	PacBio	exon	70432083	70432235	.	+	.	gene_id "ENSG00000116761"; transcript_id "G381.3";
chr1	PacBio	exon	70433828	70433949	.	+	.	gene_id "ENSG00000116761"; transcript_id "G381.3";
chr1	PacBio	exon	70435125	70435177	.	+	.	gene_id "ENSG00000116761"; transcript_id "G381.3";
chr1	PacBio	exon	70438688	70438826	.	+	.	gene_id "ENSG00000116761"; transcript_id "G381.3";
chr1	PacBio	exon	70439101	70440111	.	+	.	gene_id "ENSG00000116761"; transcript_id "G381.3";
chr1	PacBio	CDS	70411416	70411583	.	+	.	gene_id "ENSG00000116761"; transcript_id "G381.3";
chr1	PacBio	CDS	70415956	70416037	.	+	.	gene_id "ENSG00000116761"; transcript_id "G381.3";
chr1	PacBio	CDS	70417937	70418032	.	+	.	gene_id "ENSG00000116761"; transcript_id "G381.3";
chr1	PacBio	CDS	70421566	70421675	.	+	.	gene_id "ENSG00000116761"; transcript_id "G381.3";
chr1	PacBio	CDS	70424285	70424416	.	+	.	gene_id "ENSG00000116761"; transcript_id "G381.3";
chr1	PacBio	CDS	70429794	70429851	.	+	.	gene_id "ENSG00000116761"; transcript_id "G381.3";
chr1	PacBio	CDS	70430317	70430394	.	+	.	gene_id "ENSG00000116761"; transcript_id "G381.3";
chr1	PacBio	CDS	70432083	70432235	.	+	.	gene_id "ENSG00000116761"; transcript_id "G381.3";
chr1	PacBio	CDS	70433828	70433949	.	+	.	gene_id "ENSG00000116761"; transcript_id "G381.3";
chr1	PacBio	CDS	70435125	70435177	.	+	.	gene_id "ENSG00000116761"; transcript_id "G381.3";
chr1	PacBio	CDS	70438688	70438826	.	+	.	gene_id "ENSG00000116761"; transcript_id "G381.3";
chr1	PacBio	CDS	70439101	70439127	.	+	.	gene_id "ENSG00000116761"; transcript_id "G381.3";
chr1	PacBio	transcript	70411268	70439582	.	+	.	gene_id "ENSG00000116761"; transcript_id "G381.4";
chr1	PacBio	exon	70411268	70411583	.	+	.	gene_id "ENSG00000116761"; transcript_id "G381.4";
chr1	PacBio	exon	70415956	70416037	.	+	.	gene_id "ENSG00000116761"; transcript_id "G381.4";
chr1	PacBio	exon	70417937	70418032	.	+	.	gene_id "ENSG00000116761"; transcript_id "G381.4";
chr1	PacBio	exon	70421566	70421675	.	+	.	gene_id "ENSG00000116761"; transcript_id "G381.4";
chr1	PacBio	exon	70424285	70424416	.	+	.	gene_id "ENSG00000116761"; transcript_id "G381.4";
chr1	PacBio	exon	70429794	70429851	.	+	.	gene_id "ENSG00000116761"; transcript_id "G381.4";
chr1	PacBio	exon	70430317	70430394	.	+	.	gene_id "ENSG00000116761"; transcript_id "G381.4";
chr1	PacBio	exon	70432083	70432235	.	+	.	gene_id "ENSG00000116761"; transcript_id "G381.4";
chr1	PacBio	exon	70433828	70433949	.	+	.	gene_id "ENSG00000116761"; transcript_id "G381.4";
chr1	PacBio	exon	70435125	70435177	.	+	.	gene_id "ENSG00000116761"; transcript_id "G381.4";
chr1	PacBio	exon	70438688	70438826	.	+	.	gene_id "ENSG00000116761"; transcript_id "G381.4";
chr1	PacBio	exon	70439101	70439582	.	+	.	gene_id "ENSG00000116761"; transcript_id "G381.4";
chr1	PacBio	CDS	70411416	70411583	.	+	.	gene_id "ENSG00000116761"; transcript_id "G381.4";
chr1	PacBio	CDS	70415956	70416037	.	+	.	gene_id "ENSG00000116761"; transcript_id "G381.4";
chr1	PacBio	CDS	70417937	70418032	.	+	.	gene_id "ENSG00000116761"; transcript_id "G381.4";
chr1	PacBio	CDS	70421566	70421675	.	+	.	gene_id "ENSG00000116761"; transcript_id "G381.4";
chr1	PacBio	CDS	70424285	70424416	.	+	.	gene_id "ENSG00000116761"; transcript_id "G381.4";
chr1	PacBio	CDS	70429794	70429851	.	+	.	gene_id "ENSG00000116761"; transcript_id "G381.4";
chr1	PacBio	CDS	70430317	70430394	.	+	.	gene_id "ENSG00000116761"; transcript_id "G381.4";
chr1	PacBio	CDS	70432083	70432235	.	+	.	gene_id "ENSG00000116761"; transcript_id "G381.4";
chr1	PacBio	CDS	70433828	70433949	.	+	.	gene_id "ENSG00000116761"; transcript_id "G381.4";
chr1	PacBio	CDS	70435125	70435177	.	+	.	gene_id "ENSG00000116761"; transcript_id "G381.4";
chr1	PacBio	CDS	70438688	70438826	.	+	.	gene_id "ENSG00000116761"; transcript_id "G381.4";
chr1	PacBio	CDS	70439101	70439127	.	+	.	gene_id "ENSG00000116761"; transcript_id "G381.4";
chr1	PacBio	transcript	70411271	70439336	.	+	.	gene_id "ENSG00000116761"; transcript_id "G381.5";
chr1	PacBio	exon	70411271	70411583	.	+	.	gene_id "ENSG00000116761"; transcript_id "G381.5";
chr1	PacBio	exon	70415956	70416037	.	+	.	gene_id "ENSG00000116761"; transcript_id "G381.5";
chr1	PacBio	exon	70417937	70418032	.	+	.	gene_id "ENSG00000116761"; transcript_id "G381.5";
chr1	PacBio	exon	70421566	70421675	.	+	.	gene_id "ENSG00000116761"; transcript_id "G381.5";
chr1	PacBio	exon	70424285	70424416	.	+	.	gene_id "ENSG00000116761"; transcript_id "G381.5";
chr1	PacBio	exon	70429794	70429851	.	+	.	gene_id "ENSG00000116761"; transcript_id "G381.5";
chr1	PacBio	exon	70430317	70430394	.	+	.	gene_id "ENSG00000116761"; transcript_id "G381.5";
chr1	PacBio	exon	70432083	70432235	.	+	.	gene_id "ENSG00000116761"; transcript_id "G381.5";
chr1	PacBio	exon	70433828	70433949	.	+	.	gene_id "ENSG00000116761"; transcript_id "G381.5";
chr1	PacBio	exon	70435125	70435177	.	+	.	gene_id "ENSG00000116761"; transcript_id "G381.5";
chr1	PacBio	exon	70438688	70438826	.	+	.	gene_id "ENSG00000116761"; transcript_id "G381.5";
chr1	PacBio	exon	70439101	70439336	.	+	.	gene_id "ENSG00000116761"; transcript_id "G381.5";
chr1	PacBio	CDS	70411416	70411583	.	+	.	gene_id "ENSG00000116761"; transcript_id "G381.5";
chr1	PacBio	CDS	70415956	70416037	.	+	.	gene_id "ENSG00000116761"; transcript_id "G381.5";
chr1	PacBio	CDS	70417937	70418032	.	+	.	gene_id "ENSG00000116761"; transcript_id "G381.5";
chr1	PacBio	CDS	70421566	70421675	.	+	.	gene_id "ENSG00000116761"; transcript_id "G381.5";
chr1	PacBio	CDS	70424285	70424416	.	+	.	gene_id "ENSG00000116761"; transcript_id "G381.5";
chr1	PacBio	CDS	70429794	70429851	.	+	.	gene_id "ENSG00000116761"; transcript_id "G381.5";
chr1	PacBio	CDS	70430317	70430394	.	+	.	gene_id "ENSG00000116761"; transcript_id "G381.5";
chr1	PacBio	CDS	70432083	70432235	.	+	.	gene_id "ENSG00000116761"; transcript_id "G381.5";
chr1	PacBio	CDS	70433828	70433949	.	+	.	gene_id "ENSG00000116761"; transcript_id "G381.5";
chr1	PacBio	CDS	70435125	70435177	.	+	.	gene_id "ENSG00000116761"; transcript_id "G381.5";
chr1	PacBio	CDS	70438688	70438826	.	+	.	gene_id "ENSG00000116761"; transcript_id "G381.5";
chr1	PacBio	CDS	70439101	70439127	.	+	.	gene_id "ENSG00000116761"; transcript_id "G381.5";
chr1	PacBio	transcript	74733114	74766674	.	+	.	gene_id "ENSG00000162623"; transcript_id "G382.4";
chr1	PacBio	exon	74733114	74733418	.	+	.	gene_id "ENSG00000162623"; transcript_id "G382.4";
chr1	PacBio	exon	74736542	74736622	.	+	.	gene_id "ENSG00000162623"; transcript_id "G382.4";
chr1	PacBio	exon	74738690	74738788	.	+	.	gene_id "ENSG00000162623"; transcript_id "G382.4";
chr1	PacBio	exon	74748751	74748822	.	+	.	gene_id "ENSG00000162623"; transcript_id "G382.4";
chr1	PacBio	exon	74752292	74752425	.	+	.	gene_id "ENSG00000162623"; transcript_id "G382.4";
chr1	PacBio	exon	74763894	74766674	.	+	.	gene_id "ENSG00000162623"; transcript_id "G382.4";
chr1	PacBio	CDS	74733245	74733418	.	+	.	gene_id "ENSG00000162623"; transcript_id "G382.4";
chr1	PacBio	CDS	74736542	74736622	.	+	.	gene_id "ENSG00000162623"; transcript_id "G382.4";
chr1	PacBio	CDS	74738690	74738788	.	+	.	gene_id "ENSG00000162623"; transcript_id "G382.4";
chr1	PacBio	CDS	74748751	74748822	.	+	.	gene_id "ENSG00000162623"; transcript_id "G382.4";
chr1	PacBio	CDS	74752292	74752425	.	+	.	gene_id "ENSG00000162623"; transcript_id "G382.4";
chr1	PacBio	CDS	74763894	74764113	.	+	.	gene_id "ENSG00000162623"; transcript_id "G382.4";
chr1	PacBio	transcript	74733158	74765617	.	+	.	gene_id "ENSG00000162623"; transcript_id "G382.5";
chr1	PacBio	exon	74733158	74733418	.	+	.	gene_id "ENSG00000162623"; transcript_id "G382.5";
chr1	PacBio	exon	74736542	74736622	.	+	.	gene_id "ENSG00000162623"; transcript_id "G382.5";
chr1	PacBio	exon	74738690	74738788	.	+	.	gene_id "ENSG00000162623"; transcript_id "G382.5";
chr1	PacBio	exon	74748751	74748822	.	+	.	gene_id "ENSG00000162623"; transcript_id "G382.5";
chr1	PacBio	exon	74752292	74752425	.	+	.	gene_id "ENSG00000162623"; transcript_id "G382.5";
chr1	PacBio	exon	74763894	74765617	.	+	.	gene_id "ENSG00000162623"; transcript_id "G382.5";
chr1	PacBio	CDS	74733245	74733418	.	+	.	gene_id "ENSG00000162623"; transcript_id "G382.5";
chr1	PacBio	CDS	74736542	74736622	.	+	.	gene_id "ENSG00000162623"; transcript_id "G382.5";
chr1	PacBio	CDS	74738690	74738788	.	+	.	gene_id "ENSG00000162623"; transcript_id "G382.5";
chr1	PacBio	CDS	74748751	74748822	.	+	.	gene_id "ENSG00000162623"; transcript_id "G382.5";
chr1	PacBio	CDS	74752292	74752425	.	+	.	gene_id "ENSG00000162623"; transcript_id "G382.5";
chr1	PacBio	CDS	74763894	74764113	.	+	.	gene_id "ENSG00000162623"; transcript_id "G382.5";
chr1	PacBio	transcript	74733171	74766674	.	+	.	gene_id "ENSG00000162623"; transcript_id "G382.6";
chr1	PacBio	exon	74733171	74733418	.	+	.	gene_id "ENSG00000162623"; transcript_id "G382.6";
chr1	PacBio	exon	74736542	74736622	.	+	.	gene_id "ENSG00000162623"; transcript_id "G382.6";
chr1	PacBio	exon	74748751	74748822	.	+	.	gene_id "ENSG00000162623"; transcript_id "G382.6";
chr1	PacBio	exon	74752292	74752425	.	+	.	gene_id "ENSG00000162623"; transcript_id "G382.6";
chr1	PacBio	exon	74763894	74766674	.	+	.	gene_id "ENSG00000162623"; transcript_id "G382.6";
chr1	PacBio	CDS	74733245	74733418	.	+	.	gene_id "ENSG00000162623"; transcript_id "G382.6";
chr1	PacBio	CDS	74736542	74736622	.	+	.	gene_id "ENSG00000162623"; transcript_id "G382.6";
chr1	PacBio	CDS	74748751	74748822	.	+	.	gene_id "ENSG00000162623"; transcript_id "G382.6";
chr1	PacBio	CDS	74752292	74752425	.	+	.	gene_id "ENSG00000162623"; transcript_id "G382.6";
chr1	PacBio	CDS	74763894	74764113	.	+	.	gene_id "ENSG00000162623"; transcript_id "G382.6";
chr1	PacBio	transcript	75724419	75763498	.	+	.	gene_id "ENSG00000117054"; transcript_id "G383.1";
chr1	PacBio	exon	75724419	75724817	.	+	.	gene_id "ENSG00000117054"; transcript_id "G383.1";
chr1	PacBio	exon	75728401	75728488	.	+	.	gene_id "ENSG00000117054"; transcript_id "G383.1";
chr1	PacBio	exon	75732644	75732741	.	+	.	gene_id "ENSG00000117054"; transcript_id "G383.1";
chr1	PacBio	exon	75732853	75732922	.	+	.	gene_id "ENSG00000117054"; transcript_id "G383.1";
chr1	PacBio	exon	75733528	75733628	.	+	.	gene_id "ENSG00000117054"; transcript_id "G383.1";
chr1	PacBio	exon	75734791	75734871	.	+	.	gene_id "ENSG00000117054"; transcript_id "G383.1";
chr1	PacBio	exon	75739980	75740110	.	+	.	gene_id "ENSG00000117054"; transcript_id "G383.1";
chr1	PacBio	exon	75745806	75745914	.	+	.	gene_id "ENSG00000117054"; transcript_id "G383.1";
chr1	PacBio	exon	75749419	75749559	.	+	.	gene_id "ENSG00000117054"; transcript_id "G383.1";
chr1	PacBio	exon	75750451	75750546	.	+	.	gene_id "ENSG00000117054"; transcript_id "G383.1";
chr1	PacBio	exon	75761122	75761370	.	+	.	gene_id "ENSG00000117054"; transcript_id "G383.1";
chr1	PacBio	exon	75762692	75763498	.	+	.	gene_id "ENSG00000117054"; transcript_id "G383.1";
chr1	PacBio	CDS	75724788	75724817	.	+	.	gene_id "ENSG00000117054"; transcript_id "G383.1";
chr1	PacBio	CDS	75728401	75728488	.	+	.	gene_id "ENSG00000117054"; transcript_id "G383.1";
chr1	PacBio	CDS	75732644	75732741	.	+	.	gene_id "ENSG00000117054"; transcript_id "G383.1";
chr1	PacBio	CDS	75732853	75732922	.	+	.	gene_id "ENSG00000117054"; transcript_id "G383.1";
chr1	PacBio	CDS	75733528	75733628	.	+	.	gene_id "ENSG00000117054"; transcript_id "G383.1";
chr1	PacBio	CDS	75734791	75734871	.	+	.	gene_id "ENSG00000117054"; transcript_id "G383.1";
chr1	PacBio	CDS	75739980	75740110	.	+	.	gene_id "ENSG00000117054"; transcript_id "G383.1";
chr1	PacBio	CDS	75745806	75745914	.	+	.	gene_id "ENSG00000117054"; transcript_id "G383.1";
chr1	PacBio	CDS	75749419	75749559	.	+	.	gene_id "ENSG00000117054"; transcript_id "G383.1";
chr1	PacBio	CDS	75750451	75750546	.	+	.	gene_id "ENSG00000117054"; transcript_id "G383.1";
chr1	PacBio	CDS	75761122	75761370	.	+	.	gene_id "ENSG00000117054"; transcript_id "G383.1";
chr1	PacBio	CDS	75762692	75762763	.	+	.	gene_id "ENSG00000117054"; transcript_id "G383.1";
chr1	PacBio	transcript	75724597	75763498	.	+	.	gene_id "ENSG00000117054"; transcript_id "G383.2";
chr1	PacBio	exon	75724597	75724817	.	+	.	gene_id "ENSG00000117054"; transcript_id "G383.2";
chr1	PacBio	exon	75732644	75732741	.	+	.	gene_id "ENSG00000117054"; transcript_id "G383.2";
chr1	PacBio	exon	75732853	75732922	.	+	.	gene_id "ENSG00000117054"; transcript_id "G383.2";
chr1	PacBio	exon	75733528	75733628	.	+	.	gene_id "ENSG00000117054"; transcript_id "G383.2";
chr1	PacBio	exon	75734791	75734871	.	+	.	gene_id "ENSG00000117054"; transcript_id "G383.2";
chr1	PacBio	exon	75739980	75740110	.	+	.	gene_id "ENSG00000117054"; transcript_id "G383.2";
chr1	PacBio	exon	75745806	75745914	.	+	.	gene_id "ENSG00000117054"; transcript_id "G383.2";
chr1	PacBio	exon	75749419	75749559	.	+	.	gene_id "ENSG00000117054"; transcript_id "G383.2";
chr1	PacBio	exon	75750451	75750546	.	+	.	gene_id "ENSG00000117054"; transcript_id "G383.2";
chr1	PacBio	exon	75761122	75761370	.	+	.	gene_id "ENSG00000117054"; transcript_id "G383.2";
chr1	PacBio	exon	75762692	75763498	.	+	.	gene_id "ENSG00000117054"; transcript_id "G383.2";
chr1	PacBio	CDS	75724808	75724817	.	+	.	gene_id "ENSG00000117054"; transcript_id "G383.2";
chr1	PacBio	CDS	75732644	75732741	.	+	.	gene_id "ENSG00000117054"; transcript_id "G383.2";
chr1	PacBio	CDS	75732853	75732922	.	+	.	gene_id "ENSG00000117054"; transcript_id "G383.2";
chr1	PacBio	CDS	75733528	75733628	.	+	.	gene_id "ENSG00000117054"; transcript_id "G383.2";
chr1	PacBio	CDS	75734791	75734871	.	+	.	gene_id "ENSG00000117054"; transcript_id "G383.2";
chr1	PacBio	CDS	75739980	75740110	.	+	.	gene_id "ENSG00000117054"; transcript_id "G383.2";
chr1	PacBio	CDS	75745806	75745914	.	+	.	gene_id "ENSG00000117054"; transcript_id "G383.2";
chr1	PacBio	CDS	75749419	75749559	.	+	.	gene_id "ENSG00000117054"; transcript_id "G383.2";
chr1	PacBio	CDS	75750451	75750546	.	+	.	gene_id "ENSG00000117054"; transcript_id "G383.2";
chr1	PacBio	CDS	75761122	75761370	.	+	.	gene_id "ENSG00000117054"; transcript_id "G383.2";
chr1	PacBio	CDS	75762692	75762763	.	+	.	gene_id "ENSG00000117054"; transcript_id "G383.2";
chr1	PacBio	transcript	75724616	75763211	.	+	.	gene_id "ENSG00000117054"; transcript_id "G383.3";
chr1	PacBio	exon	75724616	75724817	.	+	.	gene_id "ENSG00000117054"; transcript_id "G383.3";
chr1	PacBio	exon	75728401	75728488	.	+	.	gene_id "ENSG00000117054"; transcript_id "G383.3";
chr1	PacBio	exon	75732644	75732741	.	+	.	gene_id "ENSG00000117054"; transcript_id "G383.3";
chr1	PacBio	exon	75732853	75732922	.	+	.	gene_id "ENSG00000117054"; transcript_id "G383.3";
chr1	PacBio	exon	75733528	75733628	.	+	.	gene_id "ENSG00000117054"; transcript_id "G383.3";
chr1	PacBio	exon	75734791	75734871	.	+	.	gene_id "ENSG00000117054"; transcript_id "G383.3";
chr1	PacBio	exon	75739980	75740110	.	+	.	gene_id "ENSG00000117054"; transcript_id "G383.3";
chr1	PacBio	exon	75745806	75745914	.	+	.	gene_id "ENSG00000117054"; transcript_id "G383.3";
chr1	PacBio	exon	75749419	75749559	.	+	.	gene_id "ENSG00000117054"; transcript_id "G383.3";
chr1	PacBio	exon	75750451	75750546	.	+	.	gene_id "ENSG00000117054"; transcript_id "G383.3";
chr1	PacBio	exon	75761122	75761370	.	+	.	gene_id "ENSG00000117054"; transcript_id "G383.3";
chr1	PacBio	exon	75762692	75763211	.	+	.	gene_id "ENSG00000117054"; transcript_id "G383.3";
chr1	PacBio	CDS	75724788	75724817	.	+	.	gene_id "ENSG00000117054"; transcript_id "G383.3";
chr1	PacBio	CDS	75728401	75728488	.	+	.	gene_id "ENSG00000117054"; transcript_id "G383.3";
chr1	PacBio	CDS	75732644	75732741	.	+	.	gene_id "ENSG00000117054"; transcript_id "G383.3";
chr1	PacBio	CDS	75732853	75732922	.	+	.	gene_id "ENSG00000117054"; transcript_id "G383.3";
chr1	PacBio	CDS	75733528	75733628	.	+	.	gene_id "ENSG00000117054"; transcript_id "G383.3";
chr1	PacBio	CDS	75734791	75734871	.	+	.	gene_id "ENSG00000117054"; transcript_id "G383.3";
chr1	PacBio	CDS	75739980	75740110	.	+	.	gene_id "ENSG00000117054"; transcript_id "G383.3";
chr1	PacBio	CDS	75745806	75745914	.	+	.	gene_id "ENSG00000117054"; transcript_id "G383.3";
chr1	PacBio	CDS	75749419	75749559	.	+	.	gene_id "ENSG00000117054"; transcript_id "G383.3";
chr1	PacBio	CDS	75750451	75750546	.	+	.	gene_id "ENSG00000117054"; transcript_id "G383.3";
chr1	PacBio	CDS	75761122	75761370	.	+	.	gene_id "ENSG00000117054"; transcript_id "G383.3";
chr1	PacBio	CDS	75762692	75762763	.	+	.	gene_id "ENSG00000117054"; transcript_id "G383.3";
chr1	PacBio	transcript	75724673	75763495	.	+	.	gene_id "ENSG00000117054"; transcript_id "G383.4";
chr1	PacBio	exon	75724673	75724817	.	+	.	gene_id "ENSG00000117054"; transcript_id "G383.4";
chr1	PacBio	exon	75732644	75732741	.	+	.	gene_id "ENSG00000117054"; transcript_id "G383.4";
chr1	PacBio	exon	75732853	75732922	.	+	.	gene_id "ENSG00000117054"; transcript_id "G383.4";
chr1	PacBio	exon	75734791	75734871	.	+	.	gene_id "ENSG00000117054"; transcript_id "G383.4";
chr1	PacBio	exon	75739980	75740110	.	+	.	gene_id "ENSG00000117054"; transcript_id "G383.4";
chr1	PacBio	exon	75745806	75745914	.	+	.	gene_id "ENSG00000117054"; transcript_id "G383.4";
chr1	PacBio	exon	75749419	75749559	.	+	.	gene_id "ENSG00000117054"; transcript_id "G383.4";
chr1	PacBio	exon	75750451	75750546	.	+	.	gene_id "ENSG00000117054"; transcript_id "G383.4";
chr1	PacBio	exon	75761122	75761370	.	+	.	gene_id "ENSG00000117054"; transcript_id "G383.4";
chr1	PacBio	exon	75762692	75763495	.	+	.	gene_id "ENSG00000117054"; transcript_id "G383.4";
chr1	PacBio	CDS	75734794	75734871	.	+	.	gene_id "ENSG00000117054"; transcript_id "G383.4";
chr1	PacBio	CDS	75739980	75740110	.	+	.	gene_id "ENSG00000117054"; transcript_id "G383.4";
chr1	PacBio	CDS	75745806	75745914	.	+	.	gene_id "ENSG00000117054"; transcript_id "G383.4";
chr1	PacBio	CDS	75749419	75749559	.	+	.	gene_id "ENSG00000117054"; transcript_id "G383.4";
chr1	PacBio	CDS	75750451	75750546	.	+	.	gene_id "ENSG00000117054"; transcript_id "G383.4";
chr1	PacBio	CDS	75761122	75761370	.	+	.	gene_id "ENSG00000117054"; transcript_id "G383.4";
chr1	PacBio	CDS	75762692	75762763	.	+	.	gene_id "ENSG00000117054"; transcript_id "G383.4";
chr1	PacBio	transcript	75724686	75763389	.	+	.	gene_id "ENSG00000117054"; transcript_id "G383.5";
chr1	PacBio	exon	75724686	75724817	.	+	.	gene_id "ENSG00000117054"; transcript_id "G383.5";
chr1	PacBio	exon	75728401	75728488	.	+	.	gene_id "ENSG00000117054"; transcript_id "G383.5";
chr1	PacBio	exon	75732644	75732741	.	+	.	gene_id "ENSG00000117054"; transcript_id "G383.5";
chr1	PacBio	exon	75732853	75732922	.	+	.	gene_id "ENSG00000117054"; transcript_id "G383.5";
chr1	PacBio	exon	75733528	75733628	.	+	.	gene_id "ENSG00000117054"; transcript_id "G383.5";
chr1	PacBio	exon	75734791	75734871	.	+	.	gene_id "ENSG00000117054"; transcript_id "G383.5";
chr1	PacBio	exon	75739980	75740110	.	+	.	gene_id "ENSG00000117054"; transcript_id "G383.5";
chr1	PacBio	exon	75745806	75745914	.	+	.	gene_id "ENSG00000117054"; transcript_id "G383.5";
chr1	PacBio	exon	75749419	75749559	.	+	.	gene_id "ENSG00000117054"; transcript_id "G383.5";
chr1	PacBio	exon	75750451	75750546	.	+	.	gene_id "ENSG00000117054"; transcript_id "G383.5";
chr1	PacBio	exon	75761122	75761370	.	+	.	gene_id "ENSG00000117054"; transcript_id "G383.5";
chr1	PacBio	exon	75762692	75763389	.	+	.	gene_id "ENSG00000117054"; transcript_id "G383.5";
chr1	PacBio	CDS	75724788	75724817	.	+	.	gene_id "ENSG00000117054"; transcript_id "G383.5";
chr1	PacBio	CDS	75728401	75728488	.	+	.	gene_id "ENSG00000117054"; transcript_id "G383.5";
chr1	PacBio	CDS	75732644	75732741	.	+	.	gene_id "ENSG00000117054"; transcript_id "G383.5";
chr1	PacBio	CDS	75732853	75732922	.	+	.	gene_id "ENSG00000117054"; transcript_id "G383.5";
chr1	PacBio	CDS	75733528	75733628	.	+	.	gene_id "ENSG00000117054"; transcript_id "G383.5";
chr1	PacBio	CDS	75734791	75734871	.	+	.	gene_id "ENSG00000117054"; transcript_id "G383.5";
chr1	PacBio	CDS	75739980	75740110	.	+	.	gene_id "ENSG00000117054"; transcript_id "G383.5";
chr1	PacBio	CDS	75745806	75745914	.	+	.	gene_id "ENSG00000117054"; transcript_id "G383.5";
chr1	PacBio	CDS	75749419	75749559	.	+	.	gene_id "ENSG00000117054"; transcript_id "G383.5";
chr1	PacBio	CDS	75750451	75750546	.	+	.	gene_id "ENSG00000117054"; transcript_id "G383.5";
chr1	PacBio	CDS	75761122	75761370	.	+	.	gene_id "ENSG00000117054"; transcript_id "G383.5";
chr1	PacBio	CDS	75762692	75762763	.	+	.	gene_id "ENSG00000117054"; transcript_id "G383.5";
chr1	PacBio	transcript	75724688	75763763	.	+	.	gene_id "ENSG00000117054"; transcript_id "G383.6";
chr1	PacBio	exon	75724688	75724817	.	+	.	gene_id "ENSG00000117054"; transcript_id "G383.6";
chr1	PacBio	exon	75728401	75728488	.	+	.	gene_id "ENSG00000117054"; transcript_id "G383.6";
chr1	PacBio	exon	75732644	75732741	.	+	.	gene_id "ENSG00000117054"; transcript_id "G383.6";
chr1	PacBio	exon	75732853	75732922	.	+	.	gene_id "ENSG00000117054"; transcript_id "G383.6";
chr1	PacBio	exon	75733528	75733628	.	+	.	gene_id "ENSG00000117054"; transcript_id "G383.6";
chr1	PacBio	exon	75734791	75734871	.	+	.	gene_id "ENSG00000117054"; transcript_id "G383.6";
chr1	PacBio	exon	75739980	75740110	.	+	.	gene_id "ENSG00000117054"; transcript_id "G383.6";
chr1	PacBio	exon	75745806	75745914	.	+	.	gene_id "ENSG00000117054"; transcript_id "G383.6";
chr1	PacBio	exon	75749419	75749559	.	+	.	gene_id "ENSG00000117054"; transcript_id "G383.6";
chr1	PacBio	exon	75750451	75750546	.	+	.	gene_id "ENSG00000117054"; transcript_id "G383.6";
chr1	PacBio	exon	75761122	75761370	.	+	.	gene_id "ENSG00000117054"; transcript_id "G383.6";
chr1	PacBio	exon	75762692	75763763	.	+	.	gene_id "ENSG00000117054"; transcript_id "G383.6";
chr1	PacBio	CDS	75724788	75724817	.	+	.	gene_id "ENSG00000117054"; transcript_id "G383.6";
chr1	PacBio	CDS	75728401	75728488	.	+	.	gene_id "ENSG00000117054"; transcript_id "G383.6";
chr1	PacBio	CDS	75732644	75732741	.	+	.	gene_id "ENSG00000117054"; transcript_id "G383.6";
chr1	PacBio	CDS	75732853	75732922	.	+	.	gene_id "ENSG00000117054"; transcript_id "G383.6";
chr1	PacBio	CDS	75733528	75733628	.	+	.	gene_id "ENSG00000117054"; transcript_id "G383.6";
chr1	PacBio	CDS	75734791	75734871	.	+	.	gene_id "ENSG00000117054"; transcript_id "G383.6";
chr1	PacBio	CDS	75739980	75740110	.	+	.	gene_id "ENSG00000117054"; transcript_id "G383.6";
chr1	PacBio	CDS	75745806	75745914	.	+	.	gene_id "ENSG00000117054"; transcript_id "G383.6";
chr1	PacBio	CDS	75749419	75749559	.	+	.	gene_id "ENSG00000117054"; transcript_id "G383.6";
chr1	PacBio	CDS	75750451	75750546	.	+	.	gene_id "ENSG00000117054"; transcript_id "G383.6";
chr1	PacBio	CDS	75761122	75761370	.	+	.	gene_id "ENSG00000117054"; transcript_id "G383.6";
chr1	PacBio	CDS	75762692	75762763	.	+	.	gene_id "ENSG00000117054"; transcript_id "G383.6";
chr1	PacBio	transcript	75724699	75762754	.	+	.	gene_id "ENSG00000117054"; transcript_id "G383.7";
chr1	PacBio	exon	75724699	75724817	.	+	.	gene_id "ENSG00000117054"; transcript_id "G383.7";
chr1	PacBio	exon	75728401	75728488	.	+	.	gene_id "ENSG00000117054"; transcript_id "G383.7";
chr1	PacBio	exon	75732644	75732741	.	+	.	gene_id "ENSG00000117054"; transcript_id "G383.7";
chr1	PacBio	exon	75732853	75732922	.	+	.	gene_id "ENSG00000117054"; transcript_id "G383.7";
chr1	PacBio	exon	75733528	75733628	.	+	.	gene_id "ENSG00000117054"; transcript_id "G383.7";
chr1	PacBio	exon	75734791	75734871	.	+	.	gene_id "ENSG00000117054"; transcript_id "G383.7";
chr1	PacBio	exon	75739980	75740110	.	+	.	gene_id "ENSG00000117054"; transcript_id "G383.7";
chr1	PacBio	exon	75745806	75745914	.	+	.	gene_id "ENSG00000117054"; transcript_id "G383.7";
chr1	PacBio	exon	75749419	75749559	.	+	.	gene_id "ENSG00000117054"; transcript_id "G383.7";
chr1	PacBio	exon	75750451	75750546	.	+	.	gene_id "ENSG00000117054"; transcript_id "G383.7";
chr1	PacBio	exon	75761122	75761370	.	+	.	gene_id "ENSG00000117054"; transcript_id "G383.7";
chr1	PacBio	exon	75762692	75762754	.	+	.	gene_id "ENSG00000117054"; transcript_id "G383.7";
chr1	PacBio	CDS	75724788	75724817	.	+	.	gene_id "ENSG00000117054"; transcript_id "G383.7";
chr1	PacBio	CDS	75728401	75728488	.	+	.	gene_id "ENSG00000117054"; transcript_id "G383.7";
chr1	PacBio	CDS	75732644	75732741	.	+	.	gene_id "ENSG00000117054"; transcript_id "G383.7";
chr1	PacBio	CDS	75732853	75732922	.	+	.	gene_id "ENSG00000117054"; transcript_id "G383.7";
chr1	PacBio	CDS	75733528	75733628	.	+	.	gene_id "ENSG00000117054"; transcript_id "G383.7";
chr1	PacBio	CDS	75734791	75734871	.	+	.	gene_id "ENSG00000117054"; transcript_id "G383.7";
chr1	PacBio	CDS	75739980	75740110	.	+	.	gene_id "ENSG00000117054"; transcript_id "G383.7";
chr1	PacBio	CDS	75745806	75745914	.	+	.	gene_id "ENSG00000117054"; transcript_id "G383.7";
chr1	PacBio	CDS	75749419	75749559	.	+	.	gene_id "ENSG00000117054"; transcript_id "G383.7";
chr1	PacBio	CDS	75750451	75750546	.	+	.	gene_id "ENSG00000117054"; transcript_id "G383.7";
chr1	PacBio	CDS	75761122	75761370	.	+	.	gene_id "ENSG00000117054"; transcript_id "G383.7";
chr1	PacBio	CDS	75762692	75762754	.	+	.	gene_id "ENSG00000117054"; transcript_id "G383.7";
chr1	PacBio	transcript	75724703	75741598	.	+	.	gene_id "ENSG00000117054"; transcript_id "G383.10";
chr1	PacBio	exon	75724703	75724817	.	+	.	gene_id "ENSG00000117054"; transcript_id "G383.10";
chr1	PacBio	exon	75728401	75728488	.	+	.	gene_id "ENSG00000117054"; transcript_id "G383.10";
chr1	PacBio	exon	75732644	75732741	.	+	.	gene_id "ENSG00000117054"; transcript_id "G383.10";
chr1	PacBio	exon	75732853	75732922	.	+	.	gene_id "ENSG00000117054"; transcript_id "G383.10";
chr1	PacBio	exon	75733528	75733628	.	+	.	gene_id "ENSG00000117054"; transcript_id "G383.10";
chr1	PacBio	exon	75734791	75734871	.	+	.	gene_id "ENSG00000117054"; transcript_id "G383.10";
chr1	PacBio	exon	75739980	75741598	.	+	.	gene_id "ENSG00000117054"; transcript_id "G383.10";
chr1	PacBio	CDS	75724788	75724817	.	+	.	gene_id "ENSG00000117054"; transcript_id "G383.10";
chr1	PacBio	CDS	75728401	75728488	.	+	.	gene_id "ENSG00000117054"; transcript_id "G383.10";
chr1	PacBio	CDS	75732644	75732741	.	+	.	gene_id "ENSG00000117054"; transcript_id "G383.10";
chr1	PacBio	CDS	75732853	75732922	.	+	.	gene_id "ENSG00000117054"; transcript_id "G383.10";
chr1	PacBio	CDS	75733528	75733628	.	+	.	gene_id "ENSG00000117054"; transcript_id "G383.10";
chr1	PacBio	CDS	75734791	75734871	.	+	.	gene_id "ENSG00000117054"; transcript_id "G383.10";
chr1	PacBio	CDS	75739980	75740303	.	+	.	gene_id "ENSG00000117054"; transcript_id "G383.10";
chr1	PacBio	transcript	75724703	75762977	.	+	.	gene_id "ENSG00000117054"; transcript_id "G383.8";
chr1	PacBio	exon	75724703	75724817	.	+	.	gene_id "ENSG00000117054"; transcript_id "G383.8";
chr1	PacBio	exon	75728401	75728488	.	+	.	gene_id "ENSG00000117054"; transcript_id "G383.8";
chr1	PacBio	exon	75732644	75732741	.	+	.	gene_id "ENSG00000117054"; transcript_id "G383.8";
chr1	PacBio	exon	75732853	75732922	.	+	.	gene_id "ENSG00000117054"; transcript_id "G383.8";
chr1	PacBio	exon	75733528	75733628	.	+	.	gene_id "ENSG00000117054"; transcript_id "G383.8";
chr1	PacBio	exon	75734791	75734871	.	+	.	gene_id "ENSG00000117054"; transcript_id "G383.8";
chr1	PacBio	exon	75739980	75740110	.	+	.	gene_id "ENSG00000117054"; transcript_id "G383.8";
chr1	PacBio	exon	75745806	75745914	.	+	.	gene_id "ENSG00000117054"; transcript_id "G383.8";
chr1	PacBio	exon	75749419	75749559	.	+	.	gene_id "ENSG00000117054"; transcript_id "G383.8";
chr1	PacBio	exon	75750451	75750546	.	+	.	gene_id "ENSG00000117054"; transcript_id "G383.8";
chr1	PacBio	exon	75761122	75761370	.	+	.	gene_id "ENSG00000117054"; transcript_id "G383.8";
chr1	PacBio	exon	75762692	75762977	.	+	.	gene_id "ENSG00000117054"; transcript_id "G383.8";
chr1	PacBio	CDS	75724788	75724817	.	+	.	gene_id "ENSG00000117054"; transcript_id "G383.8";
chr1	PacBio	CDS	75728401	75728488	.	+	.	gene_id "ENSG00000117054"; transcript_id "G383.8";
chr1	PacBio	CDS	75732644	75732741	.	+	.	gene_id "ENSG00000117054"; transcript_id "G383.8";
chr1	PacBio	CDS	75732853	75732922	.	+	.	gene_id "ENSG00000117054"; transcript_id "G383.8";
chr1	PacBio	CDS	75733528	75733628	.	+	.	gene_id "ENSG00000117054"; transcript_id "G383.8";
chr1	PacBio	CDS	75734791	75734871	.	+	.	gene_id "ENSG00000117054"; transcript_id "G383.8";
chr1	PacBio	CDS	75739980	75740110	.	+	.	gene_id "ENSG00000117054"; transcript_id "G383.8";
chr1	PacBio	CDS	75745806	75745914	.	+	.	gene_id "ENSG00000117054"; transcript_id "G383.8";
chr1	PacBio	CDS	75749419	75749559	.	+	.	gene_id "ENSG00000117054"; transcript_id "G383.8";
chr1	PacBio	CDS	75750451	75750546	.	+	.	gene_id "ENSG00000117054"; transcript_id "G383.8";
chr1	PacBio	CDS	75761122	75761370	.	+	.	gene_id "ENSG00000117054"; transcript_id "G383.8";
chr1	PacBio	CDS	75762692	75762763	.	+	.	gene_id "ENSG00000117054"; transcript_id "G383.8";
chr1	PacBio	transcript	75724703	75763381	.	+	.	gene_id "ENSG00000117054"; transcript_id "G383.11";
chr1	PacBio	exon	75724703	75724817	.	+	.	gene_id "ENSG00000117054"; transcript_id "G383.11";
chr1	PacBio	exon	75732644	75732741	.	+	.	gene_id "ENSG00000117054"; transcript_id "G383.11";
chr1	PacBio	exon	75732853	75732922	.	+	.	gene_id "ENSG00000117054"; transcript_id "G383.11";
chr1	PacBio	exon	75733528	75733628	.	+	.	gene_id "ENSG00000117054"; transcript_id "G383.11";
chr1	PacBio	exon	75734791	75734871	.	+	.	gene_id "ENSG00000117054"; transcript_id "G383.11";
chr1	PacBio	exon	75739980	75740110	.	+	.	gene_id "ENSG00000117054"; transcript_id "G383.11";
chr1	PacBio	exon	75745806	75745914	.	+	.	gene_id "ENSG00000117054"; transcript_id "G383.11";
chr1	PacBio	exon	75749419	75749559	.	+	.	gene_id "ENSG00000117054"; transcript_id "G383.11";
chr1	PacBio	exon	75750451	75750546	.	+	.	gene_id "ENSG00000117054"; transcript_id "G383.11";
chr1	PacBio	exon	75761122	75761370	.	+	.	gene_id "ENSG00000117054"; transcript_id "G383.11";
chr1	PacBio	exon	75762692	75763381	.	+	.	gene_id "ENSG00000117054"; transcript_id "G383.11";
chr1	PacBio	CDS	75724808	75724817	.	+	.	gene_id "ENSG00000117054"; transcript_id "G383.11";
chr1	PacBio	CDS	75732644	75732741	.	+	.	gene_id "ENSG00000117054"; transcript_id "G383.11";
chr1	PacBio	CDS	75732853	75732922	.	+	.	gene_id "ENSG00000117054"; transcript_id "G383.11";
chr1	PacBio	CDS	75733528	75733628	.	+	.	gene_id "ENSG00000117054"; transcript_id "G383.11";
chr1	PacBio	CDS	75734791	75734871	.	+	.	gene_id "ENSG00000117054"; transcript_id "G383.11";
chr1	PacBio	CDS	75739980	75740110	.	+	.	gene_id "ENSG00000117054"; transcript_id "G383.11";
chr1	PacBio	CDS	75745806	75745914	.	+	.	gene_id "ENSG00000117054"; transcript_id "G383.11";
chr1	PacBio	CDS	75749419	75749559	.	+	.	gene_id "ENSG00000117054"; transcript_id "G383.11";
chr1	PacBio	CDS	75750451	75750546	.	+	.	gene_id "ENSG00000117054"; transcript_id "G383.11";
chr1	PacBio	CDS	75761122	75761370	.	+	.	gene_id "ENSG00000117054"; transcript_id "G383.11";
chr1	PacBio	CDS	75762692	75762763	.	+	.	gene_id "ENSG00000117054"; transcript_id "G383.11";
chr1	PacBio	transcript	75724703	75763643	.	+	.	gene_id "ENSG00000117054"; transcript_id "G383.9";
chr1	PacBio	exon	75724703	75724817	.	+	.	gene_id "ENSG00000117054"; transcript_id "G383.9";
chr1	PacBio	exon	75728401	75728488	.	+	.	gene_id "ENSG00000117054"; transcript_id "G383.9";
chr1	PacBio	exon	75732644	75732741	.	+	.	gene_id "ENSG00000117054"; transcript_id "G383.9";
chr1	PacBio	exon	75732853	75732922	.	+	.	gene_id "ENSG00000117054"; transcript_id "G383.9";
chr1	PacBio	exon	75733528	75733628	.	+	.	gene_id "ENSG00000117054"; transcript_id "G383.9";
chr1	PacBio	exon	75734791	75734871	.	+	.	gene_id "ENSG00000117054"; transcript_id "G383.9";
chr1	PacBio	exon	75739980	75740110	.	+	.	gene_id "ENSG00000117054"; transcript_id "G383.9";
chr1	PacBio	exon	75745806	75745914	.	+	.	gene_id "ENSG00000117054"; transcript_id "G383.9";
chr1	PacBio	exon	75749419	75749559	.	+	.	gene_id "ENSG00000117054"; transcript_id "G383.9";
chr1	PacBio	exon	75750451	75750546	.	+	.	gene_id "ENSG00000117054"; transcript_id "G383.9";
chr1	PacBio	exon	75761122	75761370	.	+	.	gene_id "ENSG00000117054"; transcript_id "G383.9";
chr1	PacBio	exon	75762692	75763643	.	+	.	gene_id "ENSG00000117054"; transcript_id "G383.9";
chr1	PacBio	CDS	75724788	75724817	.	+	.	gene_id "ENSG00000117054"; transcript_id "G383.9";
chr1	PacBio	CDS	75728401	75728488	.	+	.	gene_id "ENSG00000117054"; transcript_id "G383.9";
chr1	PacBio	CDS	75732644	75732741	.	+	.	gene_id "ENSG00000117054"; transcript_id "G383.9";
chr1	PacBio	CDS	75732853	75732922	.	+	.	gene_id "ENSG00000117054"; transcript_id "G383.9";
chr1	PacBio	CDS	75733528	75733628	.	+	.	gene_id "ENSG00000117054"; transcript_id "G383.9";
chr1	PacBio	CDS	75734791	75734871	.	+	.	gene_id "ENSG00000117054"; transcript_id "G383.9";
chr1	PacBio	CDS	75739980	75740110	.	+	.	gene_id "ENSG00000117054"; transcript_id "G383.9";
chr1	PacBio	CDS	75745806	75745914	.	+	.	gene_id "ENSG00000117054"; transcript_id "G383.9";
chr1	PacBio	CDS	75749419	75749559	.	+	.	gene_id "ENSG00000117054"; transcript_id "G383.9";
chr1	PacBio	CDS	75750451	75750546	.	+	.	gene_id "ENSG00000117054"; transcript_id "G383.9";
chr1	PacBio	CDS	75761122	75761370	.	+	.	gene_id "ENSG00000117054"; transcript_id "G383.9";
chr1	PacBio	CDS	75762692	75762763	.	+	.	gene_id "ENSG00000117054"; transcript_id "G383.9";
chr1	PacBio	transcript	75724708	75763488	.	+	.	gene_id "ENSG00000117054"; transcript_id "G383.12";
chr1	PacBio	exon	75724708	75724817	.	+	.	gene_id "ENSG00000117054"; transcript_id "G383.12";
chr1	PacBio	exon	75732644	75732741	.	+	.	gene_id "ENSG00000117054"; transcript_id "G383.12";
chr1	PacBio	exon	75732853	75734871	.	+	.	gene_id "ENSG00000117054"; transcript_id "G383.12";
chr1	PacBio	exon	75739980	75740110	.	+	.	gene_id "ENSG00000117054"; transcript_id "G383.12";
chr1	PacBio	exon	75745806	75745914	.	+	.	gene_id "ENSG00000117054"; transcript_id "G383.12";
chr1	PacBio	exon	75749419	75749559	.	+	.	gene_id "ENSG00000117054"; transcript_id "G383.12";
chr1	PacBio	exon	75750451	75750546	.	+	.	gene_id "ENSG00000117054"; transcript_id "G383.12";
chr1	PacBio	exon	75761122	75761370	.	+	.	gene_id "ENSG00000117054"; transcript_id "G383.12";
chr1	PacBio	exon	75762692	75763488	.	+	.	gene_id "ENSG00000117054"; transcript_id "G383.12";
chr1	PacBio	CDS	75734794	75734871	.	+	.	gene_id "ENSG00000117054"; transcript_id "G383.12";
chr1	PacBio	CDS	75739980	75740110	.	+	.	gene_id "ENSG00000117054"; transcript_id "G383.12";
chr1	PacBio	CDS	75745806	75745914	.	+	.	gene_id "ENSG00000117054"; transcript_id "G383.12";
chr1	PacBio	CDS	75749419	75749559	.	+	.	gene_id "ENSG00000117054"; transcript_id "G383.12";
chr1	PacBio	CDS	75750451	75750546	.	+	.	gene_id "ENSG00000117054"; transcript_id "G383.12";
chr1	PacBio	CDS	75761122	75761370	.	+	.	gene_id "ENSG00000117054"; transcript_id "G383.12";
chr1	PacBio	CDS	75762692	75762763	.	+	.	gene_id "ENSG00000117054"; transcript_id "G383.12";
chr1	PacBio	transcript	75724709	75762297	.	+	.	gene_id "ENSG00000117054"; transcript_id "G383.13";
chr1	PacBio	exon	75724709	75724817	.	+	.	gene_id "ENSG00000117054"; transcript_id "G383.13";
chr1	PacBio	exon	75728401	75728488	.	+	.	gene_id "ENSG00000117054"; transcript_id "G383.13";
chr1	PacBio	exon	75732644	75732741	.	+	.	gene_id "ENSG00000117054"; transcript_id "G383.13";
chr1	PacBio	exon	75732853	75732922	.	+	.	gene_id "ENSG00000117054"; transcript_id "G383.13";
chr1	PacBio	exon	75733528	75733628	.	+	.	gene_id "ENSG00000117054"; transcript_id "G383.13";
chr1	PacBio	exon	75734791	75734871	.	+	.	gene_id "ENSG00000117054"; transcript_id "G383.13";
chr1	PacBio	exon	75739980	75740110	.	+	.	gene_id "ENSG00000117054"; transcript_id "G383.13";
chr1	PacBio	exon	75745806	75745914	.	+	.	gene_id "ENSG00000117054"; transcript_id "G383.13";
chr1	PacBio	exon	75749419	75749559	.	+	.	gene_id "ENSG00000117054"; transcript_id "G383.13";
chr1	PacBio	exon	75750451	75750546	.	+	.	gene_id "ENSG00000117054"; transcript_id "G383.13";
chr1	PacBio	exon	75761122	75762297	.	+	.	gene_id "ENSG00000117054"; transcript_id "G383.13";
chr1	PacBio	CDS	75724788	75724817	.	+	.	gene_id "ENSG00000117054"; transcript_id "G383.13";
chr1	PacBio	CDS	75728401	75728488	.	+	.	gene_id "ENSG00000117054"; transcript_id "G383.13";
chr1	PacBio	CDS	75732644	75732741	.	+	.	gene_id "ENSG00000117054"; transcript_id "G383.13";
chr1	PacBio	CDS	75732853	75732922	.	+	.	gene_id "ENSG00000117054"; transcript_id "G383.13";
chr1	PacBio	CDS	75733528	75733628	.	+	.	gene_id "ENSG00000117054"; transcript_id "G383.13";
chr1	PacBio	CDS	75734791	75734871	.	+	.	gene_id "ENSG00000117054"; transcript_id "G383.13";
chr1	PacBio	CDS	75739980	75740110	.	+	.	gene_id "ENSG00000117054"; transcript_id "G383.13";
chr1	PacBio	CDS	75745806	75745914	.	+	.	gene_id "ENSG00000117054"; transcript_id "G383.13";
chr1	PacBio	CDS	75749419	75749559	.	+	.	gene_id "ENSG00000117054"; transcript_id "G383.13";
chr1	PacBio	CDS	75750451	75750546	.	+	.	gene_id "ENSG00000117054"; transcript_id "G383.13";
chr1	PacBio	CDS	75761122	75761421	.	+	.	gene_id "ENSG00000117054"; transcript_id "G383.13";
chr1	PacBio	transcript	75724710	75763493	.	+	.	gene_id "ENSG00000117054"; transcript_id "G383.14";
chr1	PacBio	exon	75724710	75724817	.	+	.	gene_id "ENSG00000117054"; transcript_id "G383.14";
chr1	PacBio	exon	75728401	75728488	.	+	.	gene_id "ENSG00000117054"; transcript_id "G383.14";
chr1	PacBio	exon	75732644	75732741	.	+	.	gene_id "ENSG00000117054"; transcript_id "G383.14";
chr1	PacBio	exon	75732853	75732922	.	+	.	gene_id "ENSG00000117054"; transcript_id "G383.14";
chr1	PacBio	exon	75733528	75733628	.	+	.	gene_id "ENSG00000117054"; transcript_id "G383.14";
chr1	PacBio	exon	75734791	75734871	.	+	.	gene_id "ENSG00000117054"; transcript_id "G383.14";
chr1	PacBio	exon	75739980	75740110	.	+	.	gene_id "ENSG00000117054"; transcript_id "G383.14";
chr1	PacBio	exon	75745806	75745914	.	+	.	gene_id "ENSG00000117054"; transcript_id "G383.14";
chr1	PacBio	exon	75750451	75750546	.	+	.	gene_id "ENSG00000117054"; transcript_id "G383.14";
chr1	PacBio	exon	75761122	75761370	.	+	.	gene_id "ENSG00000117054"; transcript_id "G383.14";
chr1	PacBio	exon	75762692	75763493	.	+	.	gene_id "ENSG00000117054"; transcript_id "G383.14";
chr1	PacBio	CDS	75724788	75724817	.	+	.	gene_id "ENSG00000117054"; transcript_id "G383.14";
chr1	PacBio	CDS	75728401	75728488	.	+	.	gene_id "ENSG00000117054"; transcript_id "G383.14";
chr1	PacBio	CDS	75732644	75732741	.	+	.	gene_id "ENSG00000117054"; transcript_id "G383.14";
chr1	PacBio	CDS	75732853	75732922	.	+	.	gene_id "ENSG00000117054"; transcript_id "G383.14";
chr1	PacBio	CDS	75733528	75733628	.	+	.	gene_id "ENSG00000117054"; transcript_id "G383.14";
chr1	PacBio	CDS	75734791	75734871	.	+	.	gene_id "ENSG00000117054"; transcript_id "G383.14";
chr1	PacBio	CDS	75739980	75740110	.	+	.	gene_id "ENSG00000117054"; transcript_id "G383.14";
chr1	PacBio	CDS	75745806	75745914	.	+	.	gene_id "ENSG00000117054"; transcript_id "G383.14";
chr1	PacBio	CDS	75750451	75750546	.	+	.	gene_id "ENSG00000117054"; transcript_id "G383.14";
chr1	PacBio	CDS	75761122	75761370	.	+	.	gene_id "ENSG00000117054"; transcript_id "G383.14";
chr1	PacBio	CDS	75762692	75762763	.	+	.	gene_id "ENSG00000117054"; transcript_id "G383.14";
chr1	PacBio	transcript	75724734	75763493	.	+	.	gene_id "ENSG00000117054"; transcript_id "G383.15";
chr1	PacBio	exon	75724734	75724817	.	+	.	gene_id "ENSG00000117054"; transcript_id "G383.15";
chr1	PacBio	exon	75728401	75728488	.	+	.	gene_id "ENSG00000117054"; transcript_id "G383.15";
chr1	PacBio	exon	75732853	75732922	.	+	.	gene_id "ENSG00000117054"; transcript_id "G383.15";
chr1	PacBio	exon	75733528	75733628	.	+	.	gene_id "ENSG00000117054"; transcript_id "G383.15";
chr1	PacBio	exon	75734791	75734871	.	+	.	gene_id "ENSG00000117054"; transcript_id "G383.15";
chr1	PacBio	exon	75739980	75740110	.	+	.	gene_id "ENSG00000117054"; transcript_id "G383.15";
chr1	PacBio	exon	75749419	75749559	.	+	.	gene_id "ENSG00000117054"; transcript_id "G383.15";
chr1	PacBio	exon	75750451	75750546	.	+	.	gene_id "ENSG00000117054"; transcript_id "G383.15";
chr1	PacBio	exon	75761122	75761370	.	+	.	gene_id "ENSG00000117054"; transcript_id "G383.15";
chr1	PacBio	exon	75762692	75763493	.	+	.	gene_id "ENSG00000117054"; transcript_id "G383.15";
chr1	PacBio	CDS	75749428	75749559	.	+	.	gene_id "ENSG00000117054"; transcript_id "G383.15";
chr1	PacBio	CDS	75750451	75750546	.	+	.	gene_id "ENSG00000117054"; transcript_id "G383.15";
chr1	PacBio	CDS	75761122	75761370	.	+	.	gene_id "ENSG00000117054"; transcript_id "G383.15";
chr1	PacBio	CDS	75762692	75762763	.	+	.	gene_id "ENSG00000117054"; transcript_id "G383.15";
chr1	PacBio	transcript	75724755	75763378	.	+	.	gene_id "ENSG00000117054"; transcript_id "G383.16";
chr1	PacBio	exon	75724755	75724817	.	+	.	gene_id "ENSG00000117054"; transcript_id "G383.16";
chr1	PacBio	exon	75728401	75728488	.	+	.	gene_id "ENSG00000117054"; transcript_id "G383.16";
chr1	PacBio	exon	75732644	75732741	.	+	.	gene_id "ENSG00000117054"; transcript_id "G383.16";
chr1	PacBio	exon	75732853	75732922	.	+	.	gene_id "ENSG00000117054"; transcript_id "G383.16";
chr1	PacBio	exon	75733528	75733628	.	+	.	gene_id "ENSG00000117054"; transcript_id "G383.16";
chr1	PacBio	exon	75734791	75734871	.	+	.	gene_id "ENSG00000117054"; transcript_id "G383.16";
chr1	PacBio	exon	75739980	75740110	.	+	.	gene_id "ENSG00000117054"; transcript_id "G383.16";
chr1	PacBio	exon	75745806	75745914	.	+	.	gene_id "ENSG00000117054"; transcript_id "G383.16";
chr1	PacBio	exon	75749419	75749559	.	+	.	gene_id "ENSG00000117054"; transcript_id "G383.16";
chr1	PacBio	exon	75750451	75750546	.	+	.	gene_id "ENSG00000117054"; transcript_id "G383.16";
chr1	PacBio	exon	75761122	75763378	.	+	.	gene_id "ENSG00000117054"; transcript_id "G383.16";
chr1	PacBio	CDS	75724788	75724817	.	+	.	gene_id "ENSG00000117054"; transcript_id "G383.16";
chr1	PacBio	CDS	75728401	75728488	.	+	.	gene_id "ENSG00000117054"; transcript_id "G383.16";
chr1	PacBio	CDS	75732644	75732741	.	+	.	gene_id "ENSG00000117054"; transcript_id "G383.16";
chr1	PacBio	CDS	75732853	75732922	.	+	.	gene_id "ENSG00000117054"; transcript_id "G383.16";
chr1	PacBio	CDS	75733528	75733628	.	+	.	gene_id "ENSG00000117054"; transcript_id "G383.16";
chr1	PacBio	CDS	75734791	75734871	.	+	.	gene_id "ENSG00000117054"; transcript_id "G383.16";
chr1	PacBio	CDS	75739980	75740110	.	+	.	gene_id "ENSG00000117054"; transcript_id "G383.16";
chr1	PacBio	CDS	75745806	75745914	.	+	.	gene_id "ENSG00000117054"; transcript_id "G383.16";
chr1	PacBio	CDS	75749419	75749559	.	+	.	gene_id "ENSG00000117054"; transcript_id "G383.16";
chr1	PacBio	CDS	75750451	75750546	.	+	.	gene_id "ENSG00000117054"; transcript_id "G383.16";
chr1	PacBio	CDS	75761122	75761421	.	+	.	gene_id "ENSG00000117054"; transcript_id "G383.16";
chr1	PacBio	transcript	75724758	75763497	.	+	.	gene_id "ENSG00000117054"; transcript_id "G383.17";
chr1	PacBio	exon	75724758	75724817	.	+	.	gene_id "ENSG00000117054"; transcript_id "G383.17";
chr1	PacBio	exon	75728401	75728488	.	+	.	gene_id "ENSG00000117054"; transcript_id "G383.17";
chr1	PacBio	exon	75732644	75732741	.	+	.	gene_id "ENSG00000117054"; transcript_id "G383.17";
chr1	PacBio	exon	75732853	75732922	.	+	.	gene_id "ENSG00000117054"; transcript_id "G383.17";
chr1	PacBio	exon	75733528	75733628	.	+	.	gene_id "ENSG00000117054"; transcript_id "G383.17";
chr1	PacBio	exon	75734791	75734871	.	+	.	gene_id "ENSG00000117054"; transcript_id "G383.17";
chr1	PacBio	exon	75739980	75740110	.	+	.	gene_id "ENSG00000117054"; transcript_id "G383.17";
chr1	PacBio	exon	75745806	75745914	.	+	.	gene_id "ENSG00000117054"; transcript_id "G383.17";
chr1	PacBio	exon	75749419	75749559	.	+	.	gene_id "ENSG00000117054"; transcript_id "G383.17";
chr1	PacBio	exon	75761122	75761370	.	+	.	gene_id "ENSG00000117054"; transcript_id "G383.17";
chr1	PacBio	exon	75762692	75763497	.	+	.	gene_id "ENSG00000117054"; transcript_id "G383.17";
chr1	PacBio	CDS	75724788	75724817	.	+	.	gene_id "ENSG00000117054"; transcript_id "G383.17";
chr1	PacBio	CDS	75728401	75728488	.	+	.	gene_id "ENSG00000117054"; transcript_id "G383.17";
chr1	PacBio	CDS	75732644	75732741	.	+	.	gene_id "ENSG00000117054"; transcript_id "G383.17";
chr1	PacBio	CDS	75732853	75732922	.	+	.	gene_id "ENSG00000117054"; transcript_id "G383.17";
chr1	PacBio	CDS	75733528	75733628	.	+	.	gene_id "ENSG00000117054"; transcript_id "G383.17";
chr1	PacBio	CDS	75734791	75734871	.	+	.	gene_id "ENSG00000117054"; transcript_id "G383.17";
chr1	PacBio	CDS	75739980	75740110	.	+	.	gene_id "ENSG00000117054"; transcript_id "G383.17";
chr1	PacBio	CDS	75745806	75745914	.	+	.	gene_id "ENSG00000117054"; transcript_id "G383.17";
chr1	PacBio	CDS	75749419	75749559	.	+	.	gene_id "ENSG00000117054"; transcript_id "G383.17";
chr1	PacBio	CDS	75761122	75761370	.	+	.	gene_id "ENSG00000117054"; transcript_id "G383.17";
chr1	PacBio	CDS	75762692	75762763	.	+	.	gene_id "ENSG00000117054"; transcript_id "G383.17";
chr1	PacBio	transcript	75786180	75794837	.	+	.	gene_id "ENSG00000137955"; transcript_id "G384.1";
chr1	PacBio	exon	75786180	75786274	.	+	.	gene_id "ENSG00000137955"; transcript_id "G384.1";
chr1	PacBio	exon	75787497	75787604	.	+	.	gene_id "ENSG00000137955"; transcript_id "G384.1";
chr1	PacBio	exon	75789159	75789356	.	+	.	gene_id "ENSG00000137955"; transcript_id "G384.1";
chr1	PacBio	exon	75789952	75790057	.	+	.	gene_id "ENSG00000137955"; transcript_id "G384.1";
chr1	PacBio	exon	75791285	75791337	.	+	.	gene_id "ENSG00000137955"; transcript_id "G384.1";
chr1	PacBio	exon	75791461	75791571	.	+	.	gene_id "ENSG00000137955"; transcript_id "G384.1";
chr1	PacBio	exon	75792181	75792306	.	+	.	gene_id "ENSG00000137955"; transcript_id "G384.1";
chr1	PacBio	exon	75794084	75794233	.	+	.	gene_id "ENSG00000137955"; transcript_id "G384.1";
chr1	PacBio	exon	75794510	75794837	.	+	.	gene_id "ENSG00000137955"; transcript_id "G384.1";
chr1	PacBio	CDS	75786272	75786274	.	+	.	gene_id "ENSG00000137955"; transcript_id "G384.1";
chr1	PacBio	CDS	75787497	75787604	.	+	.	gene_id "ENSG00000137955"; transcript_id "G384.1";
chr1	PacBio	CDS	75789159	75789356	.	+	.	gene_id "ENSG00000137955"; transcript_id "G384.1";
chr1	PacBio	CDS	75789952	75790057	.	+	.	gene_id "ENSG00000137955"; transcript_id "G384.1";
chr1	PacBio	CDS	75791285	75791337	.	+	.	gene_id "ENSG00000137955"; transcript_id "G384.1";
chr1	PacBio	CDS	75791461	75791571	.	+	.	gene_id "ENSG00000137955"; transcript_id "G384.1";
chr1	PacBio	CDS	75792181	75792306	.	+	.	gene_id "ENSG00000137955"; transcript_id "G384.1";
chr1	PacBio	CDS	75794084	75794233	.	+	.	gene_id "ENSG00000137955"; transcript_id "G384.1";
chr1	PacBio	CDS	75794510	75794650	.	+	.	gene_id "ENSG00000137955"; transcript_id "G384.1";
chr1	PacBio	transcript	75786211	75794834	.	+	.	gene_id "ENSG00000137955"; transcript_id "G384.2";
chr1	PacBio	exon	75786211	75786274	.	+	.	gene_id "ENSG00000137955"; transcript_id "G384.2";
chr1	PacBio	exon	75787497	75787604	.	+	.	gene_id "ENSG00000137955"; transcript_id "G384.2";
chr1	PacBio	exon	75789159	75789356	.	+	.	gene_id "ENSG00000137955"; transcript_id "G384.2";
chr1	PacBio	exon	75789952	75790057	.	+	.	gene_id "ENSG00000137955"; transcript_id "G384.2";
chr1	PacBio	exon	75790152	75790274	.	+	.	gene_id "ENSG00000137955"; transcript_id "G384.2";
chr1	PacBio	exon	75790446	75790517	.	+	.	gene_id "ENSG00000137955"; transcript_id "G384.2";
chr1	PacBio	exon	75791285	75791337	.	+	.	gene_id "ENSG00000137955"; transcript_id "G384.2";
chr1	PacBio	exon	75791461	75791571	.	+	.	gene_id "ENSG00000137955"; transcript_id "G384.2";
chr1	PacBio	exon	75792181	75792306	.	+	.	gene_id "ENSG00000137955"; transcript_id "G384.2";
chr1	PacBio	exon	75794084	75794233	.	+	.	gene_id "ENSG00000137955"; transcript_id "G384.2";
chr1	PacBio	exon	75794510	75794834	.	+	.	gene_id "ENSG00000137955"; transcript_id "G384.2";
chr1	PacBio	CDS	75791515	75791571	.	+	.	gene_id "ENSG00000137955"; transcript_id "G384.2";
chr1	PacBio	CDS	75792181	75792306	.	+	.	gene_id "ENSG00000137955"; transcript_id "G384.2";
chr1	PacBio	CDS	75794084	75794233	.	+	.	gene_id "ENSG00000137955"; transcript_id "G384.2";
chr1	PacBio	CDS	75794510	75794650	.	+	.	gene_id "ENSG00000137955"; transcript_id "G384.2";
chr1	PacBio	transcript	75786213	75794838	.	+	.	gene_id "ENSG00000137955"; transcript_id "G384.3";
chr1	PacBio	exon	75786213	75786274	.	+	.	gene_id "ENSG00000137955"; transcript_id "G384.3";
chr1	PacBio	exon	75787497	75790274	.	+	.	gene_id "ENSG00000137955"; transcript_id "G384.3";
chr1	PacBio	exon	75790446	75790517	.	+	.	gene_id "ENSG00000137955"; transcript_id "G384.3";
chr1	PacBio	exon	75791285	75791337	.	+	.	gene_id "ENSG00000137955"; transcript_id "G384.3";
chr1	PacBio	exon	75791461	75791571	.	+	.	gene_id "ENSG00000137955"; transcript_id "G384.3";
chr1	PacBio	exon	75792181	75792306	.	+	.	gene_id "ENSG00000137955"; transcript_id "G384.3";
chr1	PacBio	exon	75794084	75794233	.	+	.	gene_id "ENSG00000137955"; transcript_id "G384.3";
chr1	PacBio	exon	75794510	75794838	.	+	.	gene_id "ENSG00000137955"; transcript_id "G384.3";
chr1	PacBio	CDS	75791515	75791571	.	+	.	gene_id "ENSG00000137955"; transcript_id "G384.3";
chr1	PacBio	CDS	75792181	75792306	.	+	.	gene_id "ENSG00000137955"; transcript_id "G384.3";
chr1	PacBio	CDS	75794084	75794233	.	+	.	gene_id "ENSG00000137955"; transcript_id "G384.3";
chr1	PacBio	CDS	75794510	75794650	.	+	.	gene_id "ENSG00000137955"; transcript_id "G384.3";
chr1	PacBio	transcript	75786219	75795082	.	+	.	gene_id "ENSG00000137955"; transcript_id "G384.4";
chr1	PacBio	exon	75786219	75786274	.	+	.	gene_id "ENSG00000137955"; transcript_id "G384.4";
chr1	PacBio	exon	75787497	75787604	.	+	.	gene_id "ENSG00000137955"; transcript_id "G384.4";
chr1	PacBio	exon	75789159	75789356	.	+	.	gene_id "ENSG00000137955"; transcript_id "G384.4";
chr1	PacBio	exon	75789952	75790057	.	+	.	gene_id "ENSG00000137955"; transcript_id "G384.4";
chr1	PacBio	exon	75791285	75791337	.	+	.	gene_id "ENSG00000137955"; transcript_id "G384.4";
chr1	PacBio	exon	75791461	75791571	.	+	.	gene_id "ENSG00000137955"; transcript_id "G384.4";
chr1	PacBio	exon	75792181	75792306	.	+	.	gene_id "ENSG00000137955"; transcript_id "G384.4";
chr1	PacBio	exon	75794084	75794233	.	+	.	gene_id "ENSG00000137955"; transcript_id "G384.4";
chr1	PacBio	exon	75794510	75795082	.	+	.	gene_id "ENSG00000137955"; transcript_id "G384.4";
chr1	PacBio	CDS	75786272	75786274	.	+	.	gene_id "ENSG00000137955"; transcript_id "G384.4";
chr1	PacBio	CDS	75787497	75787604	.	+	.	gene_id "ENSG00000137955"; transcript_id "G384.4";
chr1	PacBio	CDS	75789159	75789356	.	+	.	gene_id "ENSG00000137955"; transcript_id "G384.4";
chr1	PacBio	CDS	75789952	75790057	.	+	.	gene_id "ENSG00000137955"; transcript_id "G384.4";
chr1	PacBio	CDS	75791285	75791337	.	+	.	gene_id "ENSG00000137955"; transcript_id "G384.4";
chr1	PacBio	CDS	75791461	75791571	.	+	.	gene_id "ENSG00000137955"; transcript_id "G384.4";
chr1	PacBio	CDS	75792181	75792306	.	+	.	gene_id "ENSG00000137955"; transcript_id "G384.4";
chr1	PacBio	CDS	75794084	75794233	.	+	.	gene_id "ENSG00000137955"; transcript_id "G384.4";
chr1	PacBio	CDS	75794510	75794650	.	+	.	gene_id "ENSG00000137955"; transcript_id "G384.4";
chr1	PacBio	transcript	75786232	75794833	.	+	.	gene_id "ENSG00000137955"; transcript_id "G384.5";
chr1	PacBio	exon	75786232	75786274	.	+	.	gene_id "ENSG00000137955"; transcript_id "G384.5";
chr1	PacBio	exon	75787497	75787604	.	+	.	gene_id "ENSG00000137955"; transcript_id "G384.5";
chr1	PacBio	exon	75789159	75790274	.	+	.	gene_id "ENSG00000137955"; transcript_id "G384.5";
chr1	PacBio	exon	75790446	75790517	.	+	.	gene_id "ENSG00000137955"; transcript_id "G384.5";
chr1	PacBio	exon	75791285	75791337	.	+	.	gene_id "ENSG00000137955"; transcript_id "G384.5";
chr1	PacBio	exon	75791461	75791571	.	+	.	gene_id "ENSG00000137955"; transcript_id "G384.5";
chr1	PacBio	exon	75792197	75792306	.	+	.	gene_id "ENSG00000137955"; transcript_id "G384.5";
chr1	PacBio	exon	75794084	75794233	.	+	.	gene_id "ENSG00000137955"; transcript_id "G384.5";
chr1	PacBio	exon	75794510	75794833	.	+	.	gene_id "ENSG00000137955"; transcript_id "G384.5";
chr1	PacBio	CDS	75786272	75786274	.	+	.	gene_id "ENSG00000137955"; transcript_id "G384.5";
chr1	PacBio	CDS	75787497	75787604	.	+	.	gene_id "ENSG00000137955"; transcript_id "G384.5";
chr1	PacBio	CDS	75789159	75789422	.	+	.	gene_id "ENSG00000137955"; transcript_id "G384.5";
chr1	PacBio	transcript	75786699	75794839	.	+	.	gene_id "ENSG00000137955"; transcript_id "G384.6";
chr1	PacBio	exon	75786699	75787604	.	+	.	gene_id "ENSG00000137955"; transcript_id "G384.6";
chr1	PacBio	exon	75789159	75789356	.	+	.	gene_id "ENSG00000137955"; transcript_id "G384.6";
chr1	PacBio	exon	75789952	75790057	.	+	.	gene_id "ENSG00000137955"; transcript_id "G384.6";
chr1	PacBio	exon	75791285	75791337	.	+	.	gene_id "ENSG00000137955"; transcript_id "G384.6";
chr1	PacBio	exon	75791461	75791571	.	+	.	gene_id "ENSG00000137955"; transcript_id "G384.6";
chr1	PacBio	exon	75792181	75792306	.	+	.	gene_id "ENSG00000137955"; transcript_id "G384.6";
chr1	PacBio	exon	75794084	75794233	.	+	.	gene_id "ENSG00000137955"; transcript_id "G384.6";
chr1	PacBio	exon	75794510	75794839	.	+	.	gene_id "ENSG00000137955"; transcript_id "G384.6";
chr1	PacBio	CDS	75789186	75789356	.	+	.	gene_id "ENSG00000137955"; transcript_id "G384.6";
chr1	PacBio	CDS	75789952	75790057	.	+	.	gene_id "ENSG00000137955"; transcript_id "G384.6";
chr1	PacBio	CDS	75791285	75791337	.	+	.	gene_id "ENSG00000137955"; transcript_id "G384.6";
chr1	PacBio	CDS	75791461	75791571	.	+	.	gene_id "ENSG00000137955"; transcript_id "G384.6";
chr1	PacBio	CDS	75792181	75792306	.	+	.	gene_id "ENSG00000137955"; transcript_id "G384.6";
chr1	PacBio	CDS	75794084	75794233	.	+	.	gene_id "ENSG00000137955"; transcript_id "G384.6";
chr1	PacBio	CDS	75794510	75794650	.	+	.	gene_id "ENSG00000137955"; transcript_id "G384.6";
chr1	PacBio	transcript	75787071	75787973	.	+	.	gene_id "ENSG00000137955"; transcript_id "G384.7";
chr1	PacBio	exon	75787071	75787973	.	+	.	gene_id "ENSG00000137955"; transcript_id "G384.7";
chr1	PacBio	transcript	75787889	75789549	.	+	.	gene_id "ENSG00000137955"; transcript_id "G384.8";
chr1	PacBio	exon	75787889	75789549	.	+	.	gene_id "ENSG00000137955"; transcript_id "G384.8";
chr1	PacBio	transcript	76867447	77064050	.	+	.	gene_id "ENSG00000117069"; transcript_id "G385.1";
chr1	PacBio	exon	76867447	76867690	.	+	.	gene_id "ENSG00000117069"; transcript_id "G385.1";
chr1	PacBio	exon	76868497	76868742	.	+	.	gene_id "ENSG00000117069"; transcript_id "G385.1";
chr1	PacBio	exon	77044204	77044613	.	+	.	gene_id "ENSG00000117069"; transcript_id "G385.1";
chr1	PacBio	exon	77050258	77050365	.	+	.	gene_id "ENSG00000117069"; transcript_id "G385.1";
chr1	PacBio	exon	77062975	77064050	.	+	.	gene_id "ENSG00000117069"; transcript_id "G385.1";
chr1	PacBio	CDS	76867676	76867690	.	+	.	gene_id "ENSG00000117069"; transcript_id "G385.1";
chr1	PacBio	CDS	76868497	76868742	.	+	.	gene_id "ENSG00000117069"; transcript_id "G385.1";
chr1	PacBio	CDS	77044204	77044613	.	+	.	gene_id "ENSG00000117069"; transcript_id "G385.1";
chr1	PacBio	CDS	77050258	77050365	.	+	.	gene_id "ENSG00000117069"; transcript_id "G385.1";
chr1	PacBio	CDS	77062975	77063206	.	+	.	gene_id "ENSG00000117069"; transcript_id "G385.1";
chr1	PacBio	transcript	76867452	77067540	.	+	.	gene_id "ENSG00000117069"; transcript_id "G385.2";
chr1	PacBio	exon	76867452	76867690	.	+	.	gene_id "ENSG00000117069"; transcript_id "G385.2";
chr1	PacBio	exon	76868497	76868742	.	+	.	gene_id "ENSG00000117069"; transcript_id "G385.2";
chr1	PacBio	exon	77044204	77044613	.	+	.	gene_id "ENSG00000117069"; transcript_id "G385.2";
chr1	PacBio	exon	77050258	77050365	.	+	.	gene_id "ENSG00000117069"; transcript_id "G385.2";
chr1	PacBio	exon	77062975	77067540	.	+	.	gene_id "ENSG00000117069"; transcript_id "G385.2";
chr1	PacBio	CDS	76867676	76867690	.	+	.	gene_id "ENSG00000117069"; transcript_id "G385.2";
chr1	PacBio	CDS	76868497	76868742	.	+	.	gene_id "ENSG00000117069"; transcript_id "G385.2";
chr1	PacBio	CDS	77044204	77044613	.	+	.	gene_id "ENSG00000117069"; transcript_id "G385.2";
chr1	PacBio	CDS	77050258	77050365	.	+	.	gene_id "ENSG00000117069"; transcript_id "G385.2";
chr1	PacBio	CDS	77062975	77063206	.	+	.	gene_id "ENSG00000117069"; transcript_id "G385.2";
chr1	PacBio	transcript	76867480	77064850	.	+	.	gene_id "ENSG00000117069"; transcript_id "G385.3";
chr1	PacBio	exon	76867480	76867690	.	+	.	gene_id "ENSG00000117069"; transcript_id "G385.3";
chr1	PacBio	exon	76868497	76868742	.	+	.	gene_id "ENSG00000117069"; transcript_id "G385.3";
chr1	PacBio	exon	77044204	77044613	.	+	.	gene_id "ENSG00000117069"; transcript_id "G385.3";
chr1	PacBio	exon	77050258	77050365	.	+	.	gene_id "ENSG00000117069"; transcript_id "G385.3";
chr1	PacBio	exon	77062975	77064850	.	+	.	gene_id "ENSG00000117069"; transcript_id "G385.3";
chr1	PacBio	CDS	76867676	76867690	.	+	.	gene_id "ENSG00000117069"; transcript_id "G385.3";
chr1	PacBio	CDS	76868497	76868742	.	+	.	gene_id "ENSG00000117069"; transcript_id "G385.3";
chr1	PacBio	CDS	77044204	77044613	.	+	.	gene_id "ENSG00000117069"; transcript_id "G385.3";
chr1	PacBio	CDS	77050258	77050365	.	+	.	gene_id "ENSG00000117069"; transcript_id "G385.3";
chr1	PacBio	CDS	77062975	77063206	.	+	.	gene_id "ENSG00000117069"; transcript_id "G385.3";
chr1	PacBio	transcript	77089399	77219430	.	-	.	gene_id "ENSG00000142892"; transcript_id "G386.1";
chr1	PacBio	exon	77089399	77092490	.	-	.	gene_id "ENSG00000142892"; transcript_id "G386.1";
chr1	PacBio	exon	77122275	77122359	.	-	.	gene_id "ENSG00000142892"; transcript_id "G386.1";
chr1	PacBio	exon	77154449	77154621	.	-	.	gene_id "ENSG00000142892"; transcript_id "G386.1";
chr1	PacBio	exon	77161295	77161405	.	-	.	gene_id "ENSG00000142892"; transcript_id "G386.1";
chr1	PacBio	exon	77161594	77161711	.	-	.	gene_id "ENSG00000142892"; transcript_id "G386.1";
chr1	PacBio	exon	77163846	77163942	.	-	.	gene_id "ENSG00000142892"; transcript_id "G386.1";
chr1	PacBio	exon	77166719	77166830	.	-	.	gene_id "ENSG00000142892"; transcript_id "G386.1";
chr1	PacBio	exon	77169260	77169395	.	-	.	gene_id "ENSG00000142892"; transcript_id "G386.1";
chr1	PacBio	exon	77206640	77206731	.	-	.	gene_id "ENSG00000142892"; transcript_id "G386.1";
chr1	PacBio	exon	77210436	77210489	.	-	.	gene_id "ENSG00000142892"; transcript_id "G386.1";
chr1	PacBio	exon	77219310	77219430	.	-	.	gene_id "ENSG00000142892"; transcript_id "G386.1";
chr1	PacBio	CDS	77092374	77092490	.	-	.	gene_id "ENSG00000142892"; transcript_id "G386.1";
chr1	PacBio	CDS	77122275	77122359	.	-	.	gene_id "ENSG00000142892"; transcript_id "G386.1";
chr1	PacBio	CDS	77154449	77154621	.	-	.	gene_id "ENSG00000142892"; transcript_id "G386.1";
chr1	PacBio	CDS	77161295	77161405	.	-	.	gene_id "ENSG00000142892"; transcript_id "G386.1";
chr1	PacBio	CDS	77161594	77161711	.	-	.	gene_id "ENSG00000142892"; transcript_id "G386.1";
chr1	PacBio	CDS	77163846	77163942	.	-	.	gene_id "ENSG00000142892"; transcript_id "G386.1";
chr1	PacBio	CDS	77166719	77166830	.	-	.	gene_id "ENSG00000142892"; transcript_id "G386.1";
chr1	PacBio	CDS	77169260	77169395	.	-	.	gene_id "ENSG00000142892"; transcript_id "G386.1";
chr1	PacBio	CDS	77206640	77206731	.	-	.	gene_id "ENSG00000142892"; transcript_id "G386.1";
chr1	PacBio	CDS	77210436	77210489	.	-	.	gene_id "ENSG00000142892"; transcript_id "G386.1";
chr1	PacBio	CDS	77219310	77219402	.	-	.	gene_id "ENSG00000142892"; transcript_id "G386.1";
chr1	PacBio	transcript	77564504	77682668	.	-	.	gene_id "ENSG00000036549"; transcript_id "G387.1";
chr1	PacBio	exon	77564504	77565784	.	-	.	gene_id "ENSG00000036549"; transcript_id "G387.1";
chr1	PacBio	exon	77566081	77566181	.	-	.	gene_id "ENSG00000036549"; transcript_id "G387.1";
chr1	PacBio	exon	77568332	77568466	.	-	.	gene_id "ENSG00000036549"; transcript_id "G387.1";
chr1	PacBio	exon	77576068	77576220	.	-	.	gene_id "ENSG00000036549"; transcript_id "G387.1";
chr1	PacBio	exon	77578774	77578869	.	-	.	gene_id "ENSG00000036549"; transcript_id "G387.1";
chr1	PacBio	exon	77579527	77579628	.	-	.	gene_id "ENSG00000036549"; transcript_id "G387.1";
chr1	PacBio	exon	77580998	77581069	.	-	.	gene_id "ENSG00000036549"; transcript_id "G387.1";
chr1	PacBio	exon	77581776	77581891	.	-	.	gene_id "ENSG00000036549"; transcript_id "G387.1";
chr1	PacBio	exon	77581979	77582126	.	-	.	gene_id "ENSG00000036549"; transcript_id "G387.1";
chr1	PacBio	exon	77584517	77584655	.	-	.	gene_id "ENSG00000036549"; transcript_id "G387.1";
chr1	PacBio	exon	77631835	77633405	.	-	.	gene_id "ENSG00000036549"; transcript_id "G387.1";
chr1	PacBio	exon	77639449	77639602	.	-	.	gene_id "ENSG00000036549"; transcript_id "G387.1";
chr1	PacBio	exon	77641384	77641446	.	-	.	gene_id "ENSG00000036549"; transcript_id "G387.1";
chr1	PacBio	exon	77641522	77641655	.	-	.	gene_id "ENSG00000036549"; transcript_id "G387.1";
chr1	PacBio	exon	77682585	77682668	.	-	.	gene_id "ENSG00000036549"; transcript_id "G387.1";
chr1	PacBio	CDS	77631840	77633354	.	-	.	gene_id "ENSG00000036549"; transcript_id "G387.1";
chr1	PacBio	transcript	77564504	77683431	.	-	.	gene_id "ENSG00000036549"; transcript_id "G387.2";
chr1	PacBio	exon	77564504	77565784	.	-	.	gene_id "ENSG00000036549"; transcript_id "G387.2";
chr1	PacBio	exon	77566081	77566181	.	-	.	gene_id "ENSG00000036549"; transcript_id "G387.2";
chr1	PacBio	exon	77568332	77568466	.	-	.	gene_id "ENSG00000036549"; transcript_id "G387.2";
chr1	PacBio	exon	77576068	77576220	.	-	.	gene_id "ENSG00000036549"; transcript_id "G387.2";
chr1	PacBio	exon	77578774	77578869	.	-	.	gene_id "ENSG00000036549"; transcript_id "G387.2";
chr1	PacBio	exon	77579527	77579628	.	-	.	gene_id "ENSG00000036549"; transcript_id "G387.2";
chr1	PacBio	exon	77580998	77581069	.	-	.	gene_id "ENSG00000036549"; transcript_id "G387.2";
chr1	PacBio	exon	77581776	77581891	.	-	.	gene_id "ENSG00000036549"; transcript_id "G387.2";
chr1	PacBio	exon	77581979	77582126	.	-	.	gene_id "ENSG00000036549"; transcript_id "G387.2";
chr1	PacBio	exon	77584517	77584655	.	-	.	gene_id "ENSG00000036549"; transcript_id "G387.2";
chr1	PacBio	exon	77631850	77633405	.	-	.	gene_id "ENSG00000036549"; transcript_id "G387.2";
chr1	PacBio	exon	77639449	77639602	.	-	.	gene_id "ENSG00000036549"; transcript_id "G387.2";
chr1	PacBio	exon	77641522	77641655	.	-	.	gene_id "ENSG00000036549"; transcript_id "G387.2";
chr1	PacBio	exon	77683262	77683431	.	-	.	gene_id "ENSG00000036549"; transcript_id "G387.2";
chr1	PacBio	CDS	77565640	77565784	.	-	.	gene_id "ENSG00000036549"; transcript_id "G387.2";
chr1	PacBio	CDS	77566081	77566181	.	-	.	gene_id "ENSG00000036549"; transcript_id "G387.2";
chr1	PacBio	CDS	77568332	77568466	.	-	.	gene_id "ENSG00000036549"; transcript_id "G387.2";
chr1	PacBio	CDS	77576068	77576220	.	-	.	gene_id "ENSG00000036549"; transcript_id "G387.2";
chr1	PacBio	CDS	77578774	77578869	.	-	.	gene_id "ENSG00000036549"; transcript_id "G387.2";
chr1	PacBio	CDS	77579527	77579628	.	-	.	gene_id "ENSG00000036549"; transcript_id "G387.2";
chr1	PacBio	CDS	77580998	77581069	.	-	.	gene_id "ENSG00000036549"; transcript_id "G387.2";
chr1	PacBio	CDS	77581776	77581891	.	-	.	gene_id "ENSG00000036549"; transcript_id "G387.2";
chr1	PacBio	CDS	77581979	77582126	.	-	.	gene_id "ENSG00000036549"; transcript_id "G387.2";
chr1	PacBio	CDS	77584517	77584655	.	-	.	gene_id "ENSG00000036549"; transcript_id "G387.2";
chr1	PacBio	CDS	77631850	77633354	.	-	.	gene_id "ENSG00000036549"; transcript_id "G387.2";
chr1	PacBio	transcript	77564506	77683422	.	-	.	gene_id "ENSG00000036549"; transcript_id "G387.3";
chr1	PacBio	exon	77564506	77565784	.	-	.	gene_id "ENSG00000036549"; transcript_id "G387.3";
chr1	PacBio	exon	77566081	77566181	.	-	.	gene_id "ENSG00000036549"; transcript_id "G387.3";
chr1	PacBio	exon	77568332	77568466	.	-	.	gene_id "ENSG00000036549"; transcript_id "G387.3";
chr1	PacBio	exon	77576068	77576220	.	-	.	gene_id "ENSG00000036549"; transcript_id "G387.3";
chr1	PacBio	exon	77578774	77578869	.	-	.	gene_id "ENSG00000036549"; transcript_id "G387.3";
chr1	PacBio	exon	77579527	77579628	.	-	.	gene_id "ENSG00000036549"; transcript_id "G387.3";
chr1	PacBio	exon	77580998	77581069	.	-	.	gene_id "ENSG00000036549"; transcript_id "G387.3";
chr1	PacBio	exon	77581776	77581891	.	-	.	gene_id "ENSG00000036549"; transcript_id "G387.3";
chr1	PacBio	exon	77581979	77582126	.	-	.	gene_id "ENSG00000036549"; transcript_id "G387.3";
chr1	PacBio	exon	77584517	77584655	.	-	.	gene_id "ENSG00000036549"; transcript_id "G387.3";
chr1	PacBio	exon	77633115	77633405	.	-	.	gene_id "ENSG00000036549"; transcript_id "G387.3";
chr1	PacBio	exon	77639449	77639602	.	-	.	gene_id "ENSG00000036549"; transcript_id "G387.3";
chr1	PacBio	exon	77641384	77641446	.	-	.	gene_id "ENSG00000036549"; transcript_id "G387.3";
chr1	PacBio	exon	77641522	77641655	.	-	.	gene_id "ENSG00000036549"; transcript_id "G387.3";
chr1	PacBio	exon	77683262	77683422	.	-	.	gene_id "ENSG00000036549"; transcript_id "G387.3";
chr1	PacBio	CDS	77565640	77565784	.	-	.	gene_id "ENSG00000036549"; transcript_id "G387.3";
chr1	PacBio	CDS	77566081	77566181	.	-	.	gene_id "ENSG00000036549"; transcript_id "G387.3";
chr1	PacBio	CDS	77568332	77568466	.	-	.	gene_id "ENSG00000036549"; transcript_id "G387.3";
chr1	PacBio	CDS	77576068	77576220	.	-	.	gene_id "ENSG00000036549"; transcript_id "G387.3";
chr1	PacBio	CDS	77578774	77578869	.	-	.	gene_id "ENSG00000036549"; transcript_id "G387.3";
chr1	PacBio	CDS	77579527	77579628	.	-	.	gene_id "ENSG00000036549"; transcript_id "G387.3";
chr1	PacBio	CDS	77580998	77581069	.	-	.	gene_id "ENSG00000036549"; transcript_id "G387.3";
chr1	PacBio	CDS	77581776	77581823	.	-	.	gene_id "ENSG00000036549"; transcript_id "G387.3";
chr1	PacBio	transcript	77564512	77683369	.	-	.	gene_id "ENSG00000036549"; transcript_id "G387.5";
chr1	PacBio	exon	77564512	77565784	.	-	.	gene_id "ENSG00000036549"; transcript_id "G387.5";
chr1	PacBio	exon	77566081	77566181	.	-	.	gene_id "ENSG00000036549"; transcript_id "G387.5";
chr1	PacBio	exon	77568332	77568466	.	-	.	gene_id "ENSG00000036549"; transcript_id "G387.5";
chr1	PacBio	exon	77576068	77576220	.	-	.	gene_id "ENSG00000036549"; transcript_id "G387.5";
chr1	PacBio	exon	77578774	77578869	.	-	.	gene_id "ENSG00000036549"; transcript_id "G387.5";
chr1	PacBio	exon	77579527	77579628	.	-	.	gene_id "ENSG00000036549"; transcript_id "G387.5";
chr1	PacBio	exon	77580998	77581069	.	-	.	gene_id "ENSG00000036549"; transcript_id "G387.5";
chr1	PacBio	exon	77581776	77581891	.	-	.	gene_id "ENSG00000036549"; transcript_id "G387.5";
chr1	PacBio	exon	77581979	77582126	.	-	.	gene_id "ENSG00000036549"; transcript_id "G387.5";
chr1	PacBio	exon	77584517	77584655	.	-	.	gene_id "ENSG00000036549"; transcript_id "G387.5";
chr1	PacBio	exon	77639449	77639602	.	-	.	gene_id "ENSG00000036549"; transcript_id "G387.5";
chr1	PacBio	exon	77641384	77641446	.	-	.	gene_id "ENSG00000036549"; transcript_id "G387.5";
chr1	PacBio	exon	77641522	77641655	.	-	.	gene_id "ENSG00000036549"; transcript_id "G387.5";
chr1	PacBio	exon	77683262	77683369	.	-	.	gene_id "ENSG00000036549"; transcript_id "G387.5";
chr1	PacBio	CDS	77565640	77565784	.	-	.	gene_id "ENSG00000036549"; transcript_id "G387.5";
chr1	PacBio	CDS	77566081	77566181	.	-	.	gene_id "ENSG00000036549"; transcript_id "G387.5";
chr1	PacBio	CDS	77568332	77568466	.	-	.	gene_id "ENSG00000036549"; transcript_id "G387.5";
chr1	PacBio	CDS	77576068	77576220	.	-	.	gene_id "ENSG00000036549"; transcript_id "G387.5";
chr1	PacBio	CDS	77578774	77578869	.	-	.	gene_id "ENSG00000036549"; transcript_id "G387.5";
chr1	PacBio	CDS	77579527	77579628	.	-	.	gene_id "ENSG00000036549"; transcript_id "G387.5";
chr1	PacBio	CDS	77580998	77581069	.	-	.	gene_id "ENSG00000036549"; transcript_id "G387.5";
chr1	PacBio	CDS	77581776	77581891	.	-	.	gene_id "ENSG00000036549"; transcript_id "G387.5";
chr1	PacBio	CDS	77581979	77582126	.	-	.	gene_id "ENSG00000036549"; transcript_id "G387.5";
chr1	PacBio	CDS	77584517	77584655	.	-	.	gene_id "ENSG00000036549"; transcript_id "G387.5";
chr1	PacBio	CDS	77639449	77639471	.	-	.	gene_id "ENSG00000036549"; transcript_id "G387.5";
chr1	PacBio	transcript	77564512	77683434	.	-	.	gene_id "ENSG00000036549"; transcript_id "G387.4";
chr1	PacBio	exon	77564512	77565784	.	-	.	gene_id "ENSG00000036549"; transcript_id "G387.4";
chr1	PacBio	exon	77566081	77566181	.	-	.	gene_id "ENSG00000036549"; transcript_id "G387.4";
chr1	PacBio	exon	77568332	77568466	.	-	.	gene_id "ENSG00000036549"; transcript_id "G387.4";
chr1	PacBio	exon	77576068	77576220	.	-	.	gene_id "ENSG00000036549"; transcript_id "G387.4";
chr1	PacBio	exon	77578774	77578869	.	-	.	gene_id "ENSG00000036549"; transcript_id "G387.4";
chr1	PacBio	exon	77579527	77579628	.	-	.	gene_id "ENSG00000036549"; transcript_id "G387.4";
chr1	PacBio	exon	77580998	77581069	.	-	.	gene_id "ENSG00000036549"; transcript_id "G387.4";
chr1	PacBio	exon	77581776	77581891	.	-	.	gene_id "ENSG00000036549"; transcript_id "G387.4";
chr1	PacBio	exon	77581979	77582126	.	-	.	gene_id "ENSG00000036549"; transcript_id "G387.4";
chr1	PacBio	exon	77584517	77584655	.	-	.	gene_id "ENSG00000036549"; transcript_id "G387.4";
chr1	PacBio	exon	77631850	77633405	.	-	.	gene_id "ENSG00000036549"; transcript_id "G387.4";
chr1	PacBio	exon	77639449	77639602	.	-	.	gene_id "ENSG00000036549"; transcript_id "G387.4";
chr1	PacBio	exon	77641384	77641446	.	-	.	gene_id "ENSG00000036549"; transcript_id "G387.4";
chr1	PacBio	exon	77641522	77641655	.	-	.	gene_id "ENSG00000036549"; transcript_id "G387.4";
chr1	PacBio	exon	77683262	77683434	.	-	.	gene_id "ENSG00000036549"; transcript_id "G387.4";
chr1	PacBio	CDS	77565640	77565784	.	-	.	gene_id "ENSG00000036549"; transcript_id "G387.4";
chr1	PacBio	CDS	77566081	77566181	.	-	.	gene_id "ENSG00000036549"; transcript_id "G387.4";
chr1	PacBio	CDS	77568332	77568466	.	-	.	gene_id "ENSG00000036549"; transcript_id "G387.4";
chr1	PacBio	CDS	77576068	77576220	.	-	.	gene_id "ENSG00000036549"; transcript_id "G387.4";
chr1	PacBio	CDS	77578774	77578869	.	-	.	gene_id "ENSG00000036549"; transcript_id "G387.4";
chr1	PacBio	CDS	77579527	77579628	.	-	.	gene_id "ENSG00000036549"; transcript_id "G387.4";
chr1	PacBio	CDS	77580998	77581069	.	-	.	gene_id "ENSG00000036549"; transcript_id "G387.4";
chr1	PacBio	CDS	77581776	77581891	.	-	.	gene_id "ENSG00000036549"; transcript_id "G387.4";
chr1	PacBio	CDS	77581979	77582126	.	-	.	gene_id "ENSG00000036549"; transcript_id "G387.4";
chr1	PacBio	CDS	77584517	77584655	.	-	.	gene_id "ENSG00000036549"; transcript_id "G387.4";
chr1	PacBio	CDS	77631850	77633354	.	-	.	gene_id "ENSG00000036549"; transcript_id "G387.4";
chr1	PacBio	transcript	77632836	77683398	.	-	.	gene_id "ENSG00000036549"; transcript_id "G387.6";
chr1	PacBio	exon	77632836	77633405	.	-	.	gene_id "ENSG00000036549"; transcript_id "G387.6";
chr1	PacBio	exon	77639449	77639602	.	-	.	gene_id "ENSG00000036549"; transcript_id "G387.6";
chr1	PacBio	exon	77641522	77641655	.	-	.	gene_id "ENSG00000036549"; transcript_id "G387.6";
chr1	PacBio	exon	77683262	77683398	.	-	.	gene_id "ENSG00000036549"; transcript_id "G387.6";
chr1	PacBio	CDS	77632836	77633354	.	-	.	gene_id "ENSG00000036549"; transcript_id "G387.6";
chr1	PacBio	transcript	77679483	77682675	.	-	.	gene_id "ENSG00000036549"; transcript_id "G387.7";
chr1	PacBio	exon	77679483	77682675	.	-	.	gene_id "ENSG00000036549"; transcript_id "G387.7";
chr1	PacBio	transcript	77695991	77759850	.	-	.	gene_id "ENSG00000077254"; transcript_id "G388.3";
chr1	PacBio	exon	77695991	77697474	.	-	.	gene_id "ENSG00000077254"; transcript_id "G388.3";
chr1	PacBio	exon	77697863	77697931	.	-	.	gene_id "ENSG00000077254"; transcript_id "G388.3";
chr1	PacBio	exon	77701369	77701471	.	-	.	gene_id "ENSG00000077254"; transcript_id "G388.3";
chr1	PacBio	exon	77711747	77711855	.	-	.	gene_id "ENSG00000077254"; transcript_id "G388.3";
chr1	PacBio	exon	77713200	77713281	.	-	.	gene_id "ENSG00000077254"; transcript_id "G388.3";
chr1	PacBio	exon	77714614	77714783	.	-	.	gene_id "ENSG00000077254"; transcript_id "G388.3";
chr1	PacBio	exon	77715742	77715868	.	-	.	gene_id "ENSG00000077254"; transcript_id "G388.3";
chr1	PacBio	exon	77717867	77718047	.	-	.	gene_id "ENSG00000077254"; transcript_id "G388.3";
chr1	PacBio	exon	77718596	77718641	.	-	.	gene_id "ENSG00000077254"; transcript_id "G388.3";
chr1	PacBio	exon	77721172	77721205	.	-	.	gene_id "ENSG00000077254"; transcript_id "G388.3";
chr1	PacBio	exon	77721831	77723443	.	-	.	gene_id "ENSG00000077254"; transcript_id "G388.3";
chr1	PacBio	exon	77725622	77725762	.	-	.	gene_id "ENSG00000077254"; transcript_id "G388.3";
chr1	PacBio	exon	77728295	77728712	.	-	.	gene_id "ENSG00000077254"; transcript_id "G388.3";
chr1	PacBio	exon	77729860	77729938	.	-	.	gene_id "ENSG00000077254"; transcript_id "G388.3";
chr1	PacBio	exon	77730618	77730731	.	-	.	gene_id "ENSG00000077254"; transcript_id "G388.3";
chr1	PacBio	exon	77734347	77734416	.	-	.	gene_id "ENSG00000077254"; transcript_id "G388.3";
chr1	PacBio	exon	77736056	77736158	.	-	.	gene_id "ENSG00000077254"; transcript_id "G388.3";
chr1	PacBio	exon	77739265	77739417	.	-	.	gene_id "ENSG00000077254"; transcript_id "G388.3";
chr1	PacBio	exon	77740877	77740939	.	-	.	gene_id "ENSG00000077254"; transcript_id "G388.3";
chr1	PacBio	exon	77741376	77741429	.	-	.	gene_id "ENSG00000077254"; transcript_id "G388.3";
chr1	PacBio	exon	77741617	77741748	.	-	.	gene_id "ENSG00000077254"; transcript_id "G388.3";
chr1	PacBio	exon	77759643	77759850	.	-	.	gene_id "ENSG00000077254"; transcript_id "G388.3";
chr1	PacBio	CDS	77723262	77723443	.	-	.	gene_id "ENSG00000077254"; transcript_id "G388.3";
chr1	PacBio	CDS	77725622	77725762	.	-	.	gene_id "ENSG00000077254"; transcript_id "G388.3";
chr1	PacBio	CDS	77728295	77728712	.	-	.	gene_id "ENSG00000077254"; transcript_id "G388.3";
chr1	PacBio	CDS	77729860	77729938	.	-	.	gene_id "ENSG00000077254"; transcript_id "G388.3";
chr1	PacBio	CDS	77730618	77730731	.	-	.	gene_id "ENSG00000077254"; transcript_id "G388.3";
chr1	PacBio	CDS	77734347	77734416	.	-	.	gene_id "ENSG00000077254"; transcript_id "G388.3";
chr1	PacBio	CDS	77736056	77736158	.	-	.	gene_id "ENSG00000077254"; transcript_id "G388.3";
chr1	PacBio	CDS	77739265	77739417	.	-	.	gene_id "ENSG00000077254"; transcript_id "G388.3";
chr1	PacBio	CDS	77740877	77740939	.	-	.	gene_id "ENSG00000077254"; transcript_id "G388.3";
chr1	PacBio	CDS	77741376	77741429	.	-	.	gene_id "ENSG00000077254"; transcript_id "G388.3";
chr1	PacBio	CDS	77741617	77741697	.	-	.	gene_id "ENSG00000077254"; transcript_id "G388.3";
chr1	PacBio	transcript	77695991	77759852	.	-	.	gene_id "ENSG00000077254"; transcript_id "G388.2";
chr1	PacBio	exon	77695991	77697474	.	-	.	gene_id "ENSG00000077254"; transcript_id "G388.2";
chr1	PacBio	exon	77697863	77697931	.	-	.	gene_id "ENSG00000077254"; transcript_id "G388.2";
chr1	PacBio	exon	77701369	77701471	.	-	.	gene_id "ENSG00000077254"; transcript_id "G388.2";
chr1	PacBio	exon	77711747	77711855	.	-	.	gene_id "ENSG00000077254"; transcript_id "G388.2";
chr1	PacBio	exon	77713200	77713281	.	-	.	gene_id "ENSG00000077254"; transcript_id "G388.2";
chr1	PacBio	exon	77714614	77714783	.	-	.	gene_id "ENSG00000077254"; transcript_id "G388.2";
chr1	PacBio	exon	77715742	77715868	.	-	.	gene_id "ENSG00000077254"; transcript_id "G388.2";
chr1	PacBio	exon	77717867	77718047	.	-	.	gene_id "ENSG00000077254"; transcript_id "G388.2";
chr1	PacBio	exon	77718596	77718641	.	-	.	gene_id "ENSG00000077254"; transcript_id "G388.2";
chr1	PacBio	exon	77721172	77721205	.	-	.	gene_id "ENSG00000077254"; transcript_id "G388.2";
chr1	PacBio	exon	77721831	77721925	.	-	.	gene_id "ENSG00000077254"; transcript_id "G388.2";
chr1	PacBio	exon	77722024	77722196	.	-	.	gene_id "ENSG00000077254"; transcript_id "G388.2";
chr1	PacBio	exon	77723331	77723443	.	-	.	gene_id "ENSG00000077254"; transcript_id "G388.2";
chr1	PacBio	exon	77725622	77725762	.	-	.	gene_id "ENSG00000077254"; transcript_id "G388.2";
chr1	PacBio	exon	77728295	77728712	.	-	.	gene_id "ENSG00000077254"; transcript_id "G388.2";
chr1	PacBio	exon	77729860	77729938	.	-	.	gene_id "ENSG00000077254"; transcript_id "G388.2";
chr1	PacBio	exon	77730618	77730731	.	-	.	gene_id "ENSG00000077254"; transcript_id "G388.2";
chr1	PacBio	exon	77734347	77734416	.	-	.	gene_id "ENSG00000077254"; transcript_id "G388.2";
chr1	PacBio	exon	77736056	77736158	.	-	.	gene_id "ENSG00000077254"; transcript_id "G388.2";
chr1	PacBio	exon	77739265	77739417	.	-	.	gene_id "ENSG00000077254"; transcript_id "G388.2";
chr1	PacBio	exon	77740877	77740939	.	-	.	gene_id "ENSG00000077254"; transcript_id "G388.2";
chr1	PacBio	exon	77741376	77741429	.	-	.	gene_id "ENSG00000077254"; transcript_id "G388.2";
chr1	PacBio	exon	77741617	77741748	.	-	.	gene_id "ENSG00000077254"; transcript_id "G388.2";
chr1	PacBio	exon	77759643	77759852	.	-	.	gene_id "ENSG00000077254"; transcript_id "G388.2";
chr1	PacBio	CDS	77697317	77697474	.	-	.	gene_id "ENSG00000077254"; transcript_id "G388.2";
chr1	PacBio	CDS	77697863	77697931	.	-	.	gene_id "ENSG00000077254"; transcript_id "G388.2";
chr1	PacBio	CDS	77701369	77701471	.	-	.	gene_id "ENSG00000077254"; transcript_id "G388.2";
chr1	PacBio	CDS	77711747	77711855	.	-	.	gene_id "ENSG00000077254"; transcript_id "G388.2";
chr1	PacBio	CDS	77713200	77713281	.	-	.	gene_id "ENSG00000077254"; transcript_id "G388.2";
chr1	PacBio	CDS	77714614	77714783	.	-	.	gene_id "ENSG00000077254"; transcript_id "G388.2";
chr1	PacBio	CDS	77715742	77715868	.	-	.	gene_id "ENSG00000077254"; transcript_id "G388.2";
chr1	PacBio	CDS	77717867	77718047	.	-	.	gene_id "ENSG00000077254"; transcript_id "G388.2";
chr1	PacBio	CDS	77718596	77718641	.	-	.	gene_id "ENSG00000077254"; transcript_id "G388.2";
chr1	PacBio	CDS	77721172	77721205	.	-	.	gene_id "ENSG00000077254"; transcript_id "G388.2";
chr1	PacBio	CDS	77721831	77721925	.	-	.	gene_id "ENSG00000077254"; transcript_id "G388.2";
chr1	PacBio	CDS	77722024	77722196	.	-	.	gene_id "ENSG00000077254"; transcript_id "G388.2";
chr1	PacBio	CDS	77723331	77723443	.	-	.	gene_id "ENSG00000077254"; transcript_id "G388.2";
chr1	PacBio	CDS	77725622	77725762	.	-	.	gene_id "ENSG00000077254"; transcript_id "G388.2";
chr1	PacBio	CDS	77728295	77728712	.	-	.	gene_id "ENSG00000077254"; transcript_id "G388.2";
chr1	PacBio	CDS	77729860	77729938	.	-	.	gene_id "ENSG00000077254"; transcript_id "G388.2";
chr1	PacBio	CDS	77730618	77730731	.	-	.	gene_id "ENSG00000077254"; transcript_id "G388.2";
chr1	PacBio	CDS	77734347	77734416	.	-	.	gene_id "ENSG00000077254"; transcript_id "G388.2";
chr1	PacBio	CDS	77736056	77736158	.	-	.	gene_id "ENSG00000077254"; transcript_id "G388.2";
chr1	PacBio	CDS	77739265	77739417	.	-	.	gene_id "ENSG00000077254"; transcript_id "G388.2";
chr1	PacBio	CDS	77740877	77740939	.	-	.	gene_id "ENSG00000077254"; transcript_id "G388.2";
chr1	PacBio	CDS	77741376	77741429	.	-	.	gene_id "ENSG00000077254"; transcript_id "G388.2";
chr1	PacBio	CDS	77741617	77741697	.	-	.	gene_id "ENSG00000077254"; transcript_id "G388.2";
chr1	PacBio	transcript	77695991	77759873	.	-	.	gene_id "ENSG00000077254"; transcript_id "G388.4";
chr1	PacBio	exon	77695991	77697474	.	-	.	gene_id "ENSG00000077254"; transcript_id "G388.4";
chr1	PacBio	exon	77697863	77697931	.	-	.	gene_id "ENSG00000077254"; transcript_id "G388.4";
chr1	PacBio	exon	77711747	77711855	.	-	.	gene_id "ENSG00000077254"; transcript_id "G388.4";
chr1	PacBio	exon	77713200	77713281	.	-	.	gene_id "ENSG00000077254"; transcript_id "G388.4";
chr1	PacBio	exon	77714614	77714783	.	-	.	gene_id "ENSG00000077254"; transcript_id "G388.4";
chr1	PacBio	exon	77715742	77715868	.	-	.	gene_id "ENSG00000077254"; transcript_id "G388.4";
chr1	PacBio	exon	77717867	77718047	.	-	.	gene_id "ENSG00000077254"; transcript_id "G388.4";
chr1	PacBio	exon	77718596	77718641	.	-	.	gene_id "ENSG00000077254"; transcript_id "G388.4";
chr1	PacBio	exon	77721172	77721205	.	-	.	gene_id "ENSG00000077254"; transcript_id "G388.4";
chr1	PacBio	exon	77721831	77721901	.	-	.	gene_id "ENSG00000077254"; transcript_id "G388.4";
chr1	PacBio	exon	77722024	77722196	.	-	.	gene_id "ENSG00000077254"; transcript_id "G388.4";
chr1	PacBio	exon	77723331	77723443	.	-	.	gene_id "ENSG00000077254"; transcript_id "G388.4";
chr1	PacBio	exon	77725622	77725762	.	-	.	gene_id "ENSG00000077254"; transcript_id "G388.4";
chr1	PacBio	exon	77728295	77728712	.	-	.	gene_id "ENSG00000077254"; transcript_id "G388.4";
chr1	PacBio	exon	77729860	77729938	.	-	.	gene_id "ENSG00000077254"; transcript_id "G388.4";
chr1	PacBio	exon	77730618	77730731	.	-	.	gene_id "ENSG00000077254"; transcript_id "G388.4";
chr1	PacBio	exon	77734347	77734416	.	-	.	gene_id "ENSG00000077254"; transcript_id "G388.4";
chr1	PacBio	exon	77736056	77736158	.	-	.	gene_id "ENSG00000077254"; transcript_id "G388.4";
chr1	PacBio	exon	77739265	77739417	.	-	.	gene_id "ENSG00000077254"; transcript_id "G388.4";
chr1	PacBio	exon	77740877	77740939	.	-	.	gene_id "ENSG00000077254"; transcript_id "G388.4";
chr1	PacBio	exon	77741376	77741429	.	-	.	gene_id "ENSG00000077254"; transcript_id "G388.4";
chr1	PacBio	exon	77741617	77741748	.	-	.	gene_id "ENSG00000077254"; transcript_id "G388.4";
chr1	PacBio	exon	77759643	77759873	.	-	.	gene_id "ENSG00000077254"; transcript_id "G388.4";
chr1	PacBio	CDS	77697875	77697931	.	-	.	gene_id "ENSG00000077254"; transcript_id "G388.4";
chr1	PacBio	CDS	77711747	77711855	.	-	.	gene_id "ENSG00000077254"; transcript_id "G388.4";
chr1	PacBio	CDS	77713200	77713281	.	-	.	gene_id "ENSG00000077254"; transcript_id "G388.4";
chr1	PacBio	CDS	77714614	77714783	.	-	.	gene_id "ENSG00000077254"; transcript_id "G388.4";
chr1	PacBio	CDS	77715742	77715868	.	-	.	gene_id "ENSG00000077254"; transcript_id "G388.4";
chr1	PacBio	CDS	77717867	77718047	.	-	.	gene_id "ENSG00000077254"; transcript_id "G388.4";
chr1	PacBio	CDS	77718596	77718641	.	-	.	gene_id "ENSG00000077254"; transcript_id "G388.4";
chr1	PacBio	CDS	77721172	77721205	.	-	.	gene_id "ENSG00000077254"; transcript_id "G388.4";
chr1	PacBio	CDS	77721831	77721901	.	-	.	gene_id "ENSG00000077254"; transcript_id "G388.4";
chr1	PacBio	CDS	77722024	77722196	.	-	.	gene_id "ENSG00000077254"; transcript_id "G388.4";
chr1	PacBio	CDS	77723331	77723443	.	-	.	gene_id "ENSG00000077254"; transcript_id "G388.4";
chr1	PacBio	CDS	77725622	77725762	.	-	.	gene_id "ENSG00000077254"; transcript_id "G388.4";
chr1	PacBio	CDS	77728295	77728712	.	-	.	gene_id "ENSG00000077254"; transcript_id "G388.4";
chr1	PacBio	CDS	77729860	77729938	.	-	.	gene_id "ENSG00000077254"; transcript_id "G388.4";
chr1	PacBio	CDS	77730618	77730731	.	-	.	gene_id "ENSG00000077254"; transcript_id "G388.4";
chr1	PacBio	CDS	77734347	77734416	.	-	.	gene_id "ENSG00000077254"; transcript_id "G388.4";
chr1	PacBio	CDS	77736056	77736158	.	-	.	gene_id "ENSG00000077254"; transcript_id "G388.4";
chr1	PacBio	CDS	77739265	77739417	.	-	.	gene_id "ENSG00000077254"; transcript_id "G388.4";
chr1	PacBio	CDS	77740877	77740939	.	-	.	gene_id "ENSG00000077254"; transcript_id "G388.4";
chr1	PacBio	CDS	77741376	77741429	.	-	.	gene_id "ENSG00000077254"; transcript_id "G388.4";
chr1	PacBio	CDS	77741617	77741697	.	-	.	gene_id "ENSG00000077254"; transcript_id "G388.4";
chr1	PacBio	transcript	77711655	77759852	.	-	.	gene_id "ENSG00000077254"; transcript_id "G388.9";
chr1	PacBio	exon	77711655	77711855	.	-	.	gene_id "ENSG00000077254"; transcript_id "G388.9";
chr1	PacBio	exon	77713200	77713281	.	-	.	gene_id "ENSG00000077254"; transcript_id "G388.9";
chr1	PacBio	exon	77714614	77714783	.	-	.	gene_id "ENSG00000077254"; transcript_id "G388.9";
chr1	PacBio	exon	77715742	77715868	.	-	.	gene_id "ENSG00000077254"; transcript_id "G388.9";
chr1	PacBio	exon	77717867	77718047	.	-	.	gene_id "ENSG00000077254"; transcript_id "G388.9";
chr1	PacBio	exon	77718596	77718641	.	-	.	gene_id "ENSG00000077254"; transcript_id "G388.9";
chr1	PacBio	exon	77721172	77721205	.	-	.	gene_id "ENSG00000077254"; transcript_id "G388.9";
chr1	PacBio	exon	77721831	77721925	.	-	.	gene_id "ENSG00000077254"; transcript_id "G388.9";
chr1	PacBio	exon	77722024	77722196	.	-	.	gene_id "ENSG00000077254"; transcript_id "G388.9";
chr1	PacBio	exon	77723331	77723443	.	-	.	gene_id "ENSG00000077254"; transcript_id "G388.9";
chr1	PacBio	exon	77725622	77725762	.	-	.	gene_id "ENSG00000077254"; transcript_id "G388.9";
chr1	PacBio	exon	77728295	77728712	.	-	.	gene_id "ENSG00000077254"; transcript_id "G388.9";
chr1	PacBio	exon	77729860	77729938	.	-	.	gene_id "ENSG00000077254"; transcript_id "G388.9";
chr1	PacBio	exon	77730618	77730731	.	-	.	gene_id "ENSG00000077254"; transcript_id "G388.9";
chr1	PacBio	exon	77734347	77734416	.	-	.	gene_id "ENSG00000077254"; transcript_id "G388.9";
chr1	PacBio	exon	77736056	77736158	.	-	.	gene_id "ENSG00000077254"; transcript_id "G388.9";
chr1	PacBio	exon	77739265	77739417	.	-	.	gene_id "ENSG00000077254"; transcript_id "G388.9";
chr1	PacBio	exon	77740877	77740939	.	-	.	gene_id "ENSG00000077254"; transcript_id "G388.9";
chr1	PacBio	exon	77741376	77741429	.	-	.	gene_id "ENSG00000077254"; transcript_id "G388.9";
chr1	PacBio	exon	77741617	77741748	.	-	.	gene_id "ENSG00000077254"; transcript_id "G388.9";
chr1	PacBio	exon	77759643	77759852	.	-	.	gene_id "ENSG00000077254"; transcript_id "G388.9";
chr1	PacBio	CDS	77711735	77711855	.	-	.	gene_id "ENSG00000077254"; transcript_id "G388.9";
chr1	PacBio	CDS	77713200	77713281	.	-	.	gene_id "ENSG00000077254"; transcript_id "G388.9";
chr1	PacBio	CDS	77714614	77714783	.	-	.	gene_id "ENSG00000077254"; transcript_id "G388.9";
chr1	PacBio	CDS	77715742	77715868	.	-	.	gene_id "ENSG00000077254"; transcript_id "G388.9";
chr1	PacBio	CDS	77717867	77718047	.	-	.	gene_id "ENSG00000077254"; transcript_id "G388.9";
chr1	PacBio	CDS	77718596	77718641	.	-	.	gene_id "ENSG00000077254"; transcript_id "G388.9";
chr1	PacBio	CDS	77721172	77721205	.	-	.	gene_id "ENSG00000077254"; transcript_id "G388.9";
chr1	PacBio	CDS	77721831	77721925	.	-	.	gene_id "ENSG00000077254"; transcript_id "G388.9";
chr1	PacBio	CDS	77722024	77722196	.	-	.	gene_id "ENSG00000077254"; transcript_id "G388.9";
chr1	PacBio	CDS	77723331	77723443	.	-	.	gene_id "ENSG00000077254"; transcript_id "G388.9";
chr1	PacBio	CDS	77725622	77725762	.	-	.	gene_id "ENSG00000077254"; transcript_id "G388.9";
chr1	PacBio	CDS	77728295	77728712	.	-	.	gene_id "ENSG00000077254"; transcript_id "G388.9";
chr1	PacBio	CDS	77729860	77729938	.	-	.	gene_id "ENSG00000077254"; transcript_id "G388.9";
chr1	PacBio	CDS	77730618	77730731	.	-	.	gene_id "ENSG00000077254"; transcript_id "G388.9";
chr1	PacBio	CDS	77734347	77734416	.	-	.	gene_id "ENSG00000077254"; transcript_id "G388.9";
chr1	PacBio	CDS	77736056	77736158	.	-	.	gene_id "ENSG00000077254"; transcript_id "G388.9";
chr1	PacBio	CDS	77739265	77739417	.	-	.	gene_id "ENSG00000077254"; transcript_id "G388.9";
chr1	PacBio	CDS	77740877	77740939	.	-	.	gene_id "ENSG00000077254"; transcript_id "G388.9";
chr1	PacBio	CDS	77741376	77741429	.	-	.	gene_id "ENSG00000077254"; transcript_id "G388.9";
chr1	PacBio	CDS	77741617	77741697	.	-	.	gene_id "ENSG00000077254"; transcript_id "G388.9";
chr1	PacBio	transcript	77711785	77759827	.	-	.	gene_id "ENSG00000077254"; transcript_id "G388.11";
chr1	PacBio	exon	77711785	77711855	.	-	.	gene_id "ENSG00000077254"; transcript_id "G388.11";
chr1	PacBio	exon	77713200	77713281	.	-	.	gene_id "ENSG00000077254"; transcript_id "G388.11";
chr1	PacBio	exon	77714614	77714783	.	-	.	gene_id "ENSG00000077254"; transcript_id "G388.11";
chr1	PacBio	exon	77715742	77715868	.	-	.	gene_id "ENSG00000077254"; transcript_id "G388.11";
chr1	PacBio	exon	77717867	77718047	.	-	.	gene_id "ENSG00000077254"; transcript_id "G388.11";
chr1	PacBio	exon	77718596	77718641	.	-	.	gene_id "ENSG00000077254"; transcript_id "G388.11";
chr1	PacBio	exon	77721172	77721205	.	-	.	gene_id "ENSG00000077254"; transcript_id "G388.11";
chr1	PacBio	exon	77721831	77721925	.	-	.	gene_id "ENSG00000077254"; transcript_id "G388.11";
chr1	PacBio	exon	77722024	77722196	.	-	.	gene_id "ENSG00000077254"; transcript_id "G388.11";
chr1	PacBio	exon	77723331	77723443	.	-	.	gene_id "ENSG00000077254"; transcript_id "G388.11";
chr1	PacBio	exon	77725622	77725762	.	-	.	gene_id "ENSG00000077254"; transcript_id "G388.11";
chr1	PacBio	exon	77728295	77728712	.	-	.	gene_id "ENSG00000077254"; transcript_id "G388.11";
chr1	PacBio	exon	77729860	77729938	.	-	.	gene_id "ENSG00000077254"; transcript_id "G388.11";
chr1	PacBio	exon	77730618	77730731	.	-	.	gene_id "ENSG00000077254"; transcript_id "G388.11";
chr1	PacBio	exon	77734347	77734416	.	-	.	gene_id "ENSG00000077254"; transcript_id "G388.11";
chr1	PacBio	exon	77736056	77736158	.	-	.	gene_id "ENSG00000077254"; transcript_id "G388.11";
chr1	PacBio	exon	77739265	77739417	.	-	.	gene_id "ENSG00000077254"; transcript_id "G388.11";
chr1	PacBio	exon	77740877	77740939	.	-	.	gene_id "ENSG00000077254"; transcript_id "G388.11";
chr1	PacBio	exon	77741376	77741429	.	-	.	gene_id "ENSG00000077254"; transcript_id "G388.11";
chr1	PacBio	exon	77741617	77741748	.	-	.	gene_id "ENSG00000077254"; transcript_id "G388.11";
chr1	PacBio	exon	77759643	77759827	.	-	.	gene_id "ENSG00000077254"; transcript_id "G388.11";
chr1	PacBio	CDS	77711786	77711855	.	-	.	gene_id "ENSG00000077254"; transcript_id "G388.11";
chr1	PacBio	CDS	77713200	77713281	.	-	.	gene_id "ENSG00000077254"; transcript_id "G388.11";
chr1	PacBio	CDS	77714614	77714783	.	-	.	gene_id "ENSG00000077254"; transcript_id "G388.11";
chr1	PacBio	CDS	77715742	77715868	.	-	.	gene_id "ENSG00000077254"; transcript_id "G388.11";
chr1	PacBio	CDS	77717867	77718047	.	-	.	gene_id "ENSG00000077254"; transcript_id "G388.11";
chr1	PacBio	CDS	77718596	77718641	.	-	.	gene_id "ENSG00000077254"; transcript_id "G388.11";
chr1	PacBio	CDS	77721172	77721205	.	-	.	gene_id "ENSG00000077254"; transcript_id "G388.11";
chr1	PacBio	CDS	77721831	77721925	.	-	.	gene_id "ENSG00000077254"; transcript_id "G388.11";
chr1	PacBio	CDS	77722024	77722196	.	-	.	gene_id "ENSG00000077254"; transcript_id "G388.11";
chr1	PacBio	CDS	77723331	77723443	.	-	.	gene_id "ENSG00000077254"; transcript_id "G388.11";
chr1	PacBio	CDS	77725622	77725762	.	-	.	gene_id "ENSG00000077254"; transcript_id "G388.11";
chr1	PacBio	CDS	77728295	77728712	.	-	.	gene_id "ENSG00000077254"; transcript_id "G388.11";
chr1	PacBio	CDS	77729860	77729938	.	-	.	gene_id "ENSG00000077254"; transcript_id "G388.11";
chr1	PacBio	CDS	77730618	77730731	.	-	.	gene_id "ENSG00000077254"; transcript_id "G388.11";
chr1	PacBio	CDS	77734347	77734416	.	-	.	gene_id "ENSG00000077254"; transcript_id "G388.11";
chr1	PacBio	CDS	77736056	77736158	.	-	.	gene_id "ENSG00000077254"; transcript_id "G388.11";
chr1	PacBio	CDS	77739265	77739417	.	-	.	gene_id "ENSG00000077254"; transcript_id "G388.11";
chr1	PacBio	CDS	77740877	77740939	.	-	.	gene_id "ENSG00000077254"; transcript_id "G388.11";
chr1	PacBio	CDS	77741376	77741429	.	-	.	gene_id "ENSG00000077254"; transcript_id "G388.11";
chr1	PacBio	CDS	77741617	77741697	.	-	.	gene_id "ENSG00000077254"; transcript_id "G388.11";
chr1	PacBio	transcript	77711785	77759852	.	-	.	gene_id "ENSG00000077254"; transcript_id "G388.13";
chr1	PacBio	exon	77711785	77711855	.	-	.	gene_id "ENSG00000077254"; transcript_id "G388.13";
chr1	PacBio	exon	77713200	77713281	.	-	.	gene_id "ENSG00000077254"; transcript_id "G388.13";
chr1	PacBio	exon	77714614	77714783	.	-	.	gene_id "ENSG00000077254"; transcript_id "G388.13";
chr1	PacBio	exon	77715742	77715868	.	-	.	gene_id "ENSG00000077254"; transcript_id "G388.13";
chr1	PacBio	exon	77717867	77718047	.	-	.	gene_id "ENSG00000077254"; transcript_id "G388.13";
chr1	PacBio	exon	77718596	77718641	.	-	.	gene_id "ENSG00000077254"; transcript_id "G388.13";
chr1	PacBio	exon	77721172	77721205	.	-	.	gene_id "ENSG00000077254"; transcript_id "G388.13";
chr1	PacBio	exon	77721831	77723443	.	-	.	gene_id "ENSG00000077254"; transcript_id "G388.13";
chr1	PacBio	exon	77725622	77725762	.	-	.	gene_id "ENSG00000077254"; transcript_id "G388.13";
chr1	PacBio	exon	77728295	77728712	.	-	.	gene_id "ENSG00000077254"; transcript_id "G388.13";
chr1	PacBio	exon	77729860	77729938	.	-	.	gene_id "ENSG00000077254"; transcript_id "G388.13";
chr1	PacBio	exon	77730618	77730731	.	-	.	gene_id "ENSG00000077254"; transcript_id "G388.13";
chr1	PacBio	exon	77734347	77734416	.	-	.	gene_id "ENSG00000077254"; transcript_id "G388.13";
chr1	PacBio	exon	77736056	77736158	.	-	.	gene_id "ENSG00000077254"; transcript_id "G388.13";
chr1	PacBio	exon	77739265	77739417	.	-	.	gene_id "ENSG00000077254"; transcript_id "G388.13";
chr1	PacBio	exon	77740877	77740939	.	-	.	gene_id "ENSG00000077254"; transcript_id "G388.13";
chr1	PacBio	exon	77741376	77741429	.	-	.	gene_id "ENSG00000077254"; transcript_id "G388.13";
chr1	PacBio	exon	77741617	77741748	.	-	.	gene_id "ENSG00000077254"; transcript_id "G388.13";
chr1	PacBio	exon	77759643	77759852	.	-	.	gene_id "ENSG00000077254"; transcript_id "G388.13";
chr1	PacBio	CDS	77723262	77723443	.	-	.	gene_id "ENSG00000077254"; transcript_id "G388.13";
chr1	PacBio	CDS	77725622	77725762	.	-	.	gene_id "ENSG00000077254"; transcript_id "G388.13";
chr1	PacBio	CDS	77728295	77728712	.	-	.	gene_id "ENSG00000077254"; transcript_id "G388.13";
chr1	PacBio	CDS	77729860	77729938	.	-	.	gene_id "ENSG00000077254"; transcript_id "G388.13";
chr1	PacBio	CDS	77730618	77730731	.	-	.	gene_id "ENSG00000077254"; transcript_id "G388.13";
chr1	PacBio	CDS	77734347	77734416	.	-	.	gene_id "ENSG00000077254"; transcript_id "G388.13";
chr1	PacBio	CDS	77736056	77736158	.	-	.	gene_id "ENSG00000077254"; transcript_id "G388.13";
chr1	PacBio	CDS	77739265	77739417	.	-	.	gene_id "ENSG00000077254"; transcript_id "G388.13";
chr1	PacBio	CDS	77740877	77740939	.	-	.	gene_id "ENSG00000077254"; transcript_id "G388.13";
chr1	PacBio	CDS	77741376	77741429	.	-	.	gene_id "ENSG00000077254"; transcript_id "G388.13";
chr1	PacBio	CDS	77741617	77741697	.	-	.	gene_id "ENSG00000077254"; transcript_id "G388.13";
chr1	PacBio	transcript	77714766	77759876	.	-	.	gene_id "ENSG00000077254"; transcript_id "G388.14";
chr1	PacBio	exon	77714766	77714783	.	-	.	gene_id "ENSG00000077254"; transcript_id "G388.14";
chr1	PacBio	exon	77715742	77715868	.	-	.	gene_id "ENSG00000077254"; transcript_id "G388.14";
chr1	PacBio	exon	77717867	77718047	.	-	.	gene_id "ENSG00000077254"; transcript_id "G388.14";
chr1	PacBio	exon	77718596	77718641	.	-	.	gene_id "ENSG00000077254"; transcript_id "G388.14";
chr1	PacBio	exon	77721172	77721205	.	-	.	gene_id "ENSG00000077254"; transcript_id "G388.14";
chr1	PacBio	exon	77721831	77721925	.	-	.	gene_id "ENSG00000077254"; transcript_id "G388.14";
chr1	PacBio	exon	77722024	77722196	.	-	.	gene_id "ENSG00000077254"; transcript_id "G388.14";
chr1	PacBio	exon	77723331	77723443	.	-	.	gene_id "ENSG00000077254"; transcript_id "G388.14";
chr1	PacBio	exon	77725622	77725762	.	-	.	gene_id "ENSG00000077254"; transcript_id "G388.14";
chr1	PacBio	exon	77728295	77728712	.	-	.	gene_id "ENSG00000077254"; transcript_id "G388.14";
chr1	PacBio	exon	77729860	77729938	.	-	.	gene_id "ENSG00000077254"; transcript_id "G388.14";
chr1	PacBio	exon	77730618	77730731	.	-	.	gene_id "ENSG00000077254"; transcript_id "G388.14";
chr1	PacBio	exon	77734347	77734416	.	-	.	gene_id "ENSG00000077254"; transcript_id "G388.14";
chr1	PacBio	exon	77736056	77736158	.	-	.	gene_id "ENSG00000077254"; transcript_id "G388.14";
chr1	PacBio	exon	77739265	77739417	.	-	.	gene_id "ENSG00000077254"; transcript_id "G388.14";
chr1	PacBio	exon	77740877	77740939	.	-	.	gene_id "ENSG00000077254"; transcript_id "G388.14";
chr1	PacBio	exon	77741376	77741429	.	-	.	gene_id "ENSG00000077254"; transcript_id "G388.14";
chr1	PacBio	exon	77741617	77741748	.	-	.	gene_id "ENSG00000077254"; transcript_id "G388.14";
chr1	PacBio	exon	77759643	77759876	.	-	.	gene_id "ENSG00000077254"; transcript_id "G388.14";
chr1	PacBio	CDS	77714768	77714783	.	-	.	gene_id "ENSG00000077254"; transcript_id "G388.14";
chr1	PacBio	CDS	77715742	77715868	.	-	.	gene_id "ENSG00000077254"; transcript_id "G388.14";
chr1	PacBio	CDS	77717867	77718047	.	-	.	gene_id "ENSG00000077254"; transcript_id "G388.14";
chr1	PacBio	CDS	77718596	77718641	.	-	.	gene_id "ENSG00000077254"; transcript_id "G388.14";
chr1	PacBio	CDS	77721172	77721205	.	-	.	gene_id "ENSG00000077254"; transcript_id "G388.14";
chr1	PacBio	CDS	77721831	77721925	.	-	.	gene_id "ENSG00000077254"; transcript_id "G388.14";
chr1	PacBio	CDS	77722024	77722196	.	-	.	gene_id "ENSG00000077254"; transcript_id "G388.14";
chr1	PacBio	CDS	77723331	77723443	.	-	.	gene_id "ENSG00000077254"; transcript_id "G388.14";
chr1	PacBio	CDS	77725622	77725762	.	-	.	gene_id "ENSG00000077254"; transcript_id "G388.14";
chr1	PacBio	CDS	77728295	77728712	.	-	.	gene_id "ENSG00000077254"; transcript_id "G388.14";
chr1	PacBio	CDS	77729860	77729938	.	-	.	gene_id "ENSG00000077254"; transcript_id "G388.14";
chr1	PacBio	CDS	77730618	77730731	.	-	.	gene_id "ENSG00000077254"; transcript_id "G388.14";
chr1	PacBio	CDS	77734347	77734416	.	-	.	gene_id "ENSG00000077254"; transcript_id "G388.14";
chr1	PacBio	CDS	77736056	77736158	.	-	.	gene_id "ENSG00000077254"; transcript_id "G388.14";
chr1	PacBio	CDS	77739265	77739417	.	-	.	gene_id "ENSG00000077254"; transcript_id "G388.14";
chr1	PacBio	CDS	77740877	77740939	.	-	.	gene_id "ENSG00000077254"; transcript_id "G388.14";
chr1	PacBio	CDS	77741376	77741429	.	-	.	gene_id "ENSG00000077254"; transcript_id "G388.14";
chr1	PacBio	CDS	77741617	77741697	.	-	.	gene_id "ENSG00000077254"; transcript_id "G388.14";
chr1	PacBio	transcript	77717832	77759833	.	-	.	gene_id "ENSG00000077254"; transcript_id "G388.15";
chr1	PacBio	exon	77717832	77718047	.	-	.	gene_id "ENSG00000077254"; transcript_id "G388.15";
chr1	PacBio	exon	77718596	77718641	.	-	.	gene_id "ENSG00000077254"; transcript_id "G388.15";
chr1	PacBio	exon	77721172	77723443	.	-	.	gene_id "ENSG00000077254"; transcript_id "G388.15";
chr1	PacBio	exon	77725622	77725762	.	-	.	gene_id "ENSG00000077254"; transcript_id "G388.15";
chr1	PacBio	exon	77728295	77728712	.	-	.	gene_id "ENSG00000077254"; transcript_id "G388.15";
chr1	PacBio	exon	77729860	77729938	.	-	.	gene_id "ENSG00000077254"; transcript_id "G388.15";
chr1	PacBio	exon	77730618	77730731	.	-	.	gene_id "ENSG00000077254"; transcript_id "G388.15";
chr1	PacBio	exon	77734347	77734416	.	-	.	gene_id "ENSG00000077254"; transcript_id "G388.15";
chr1	PacBio	exon	77736056	77736158	.	-	.	gene_id "ENSG00000077254"; transcript_id "G388.15";
chr1	PacBio	exon	77739265	77739417	.	-	.	gene_id "ENSG00000077254"; transcript_id "G388.15";
chr1	PacBio	exon	77740877	77740939	.	-	.	gene_id "ENSG00000077254"; transcript_id "G388.15";
chr1	PacBio	exon	77741376	77741429	.	-	.	gene_id "ENSG00000077254"; transcript_id "G388.15";
chr1	PacBio	exon	77741617	77741748	.	-	.	gene_id "ENSG00000077254"; transcript_id "G388.15";
chr1	PacBio	exon	77759643	77759833	.	-	.	gene_id "ENSG00000077254"; transcript_id "G388.15";
chr1	PacBio	CDS	77723262	77723443	.	-	.	gene_id "ENSG00000077254"; transcript_id "G388.15";
chr1	PacBio	CDS	77725622	77725762	.	-	.	gene_id "ENSG00000077254"; transcript_id "G388.15";
chr1	PacBio	CDS	77728295	77728712	.	-	.	gene_id "ENSG00000077254"; transcript_id "G388.15";
chr1	PacBio	CDS	77729860	77729938	.	-	.	gene_id "ENSG00000077254"; transcript_id "G388.15";
chr1	PacBio	CDS	77730618	77730731	.	-	.	gene_id "ENSG00000077254"; transcript_id "G388.15";
chr1	PacBio	CDS	77734347	77734416	.	-	.	gene_id "ENSG00000077254"; transcript_id "G388.15";
chr1	PacBio	CDS	77736056	77736158	.	-	.	gene_id "ENSG00000077254"; transcript_id "G388.15";
chr1	PacBio	CDS	77739265	77739417	.	-	.	gene_id "ENSG00000077254"; transcript_id "G388.15";
chr1	PacBio	CDS	77740877	77740939	.	-	.	gene_id "ENSG00000077254"; transcript_id "G388.15";
chr1	PacBio	CDS	77741376	77741429	.	-	.	gene_id "ENSG00000077254"; transcript_id "G388.15";
chr1	PacBio	CDS	77741617	77741697	.	-	.	gene_id "ENSG00000077254"; transcript_id "G388.15";
chr1	PacBio	transcript	77723428	77759849	.	-	.	gene_id "ENSG00000077254"; transcript_id "G388.16";
chr1	PacBio	exon	77723428	77723443	.	-	.	gene_id "ENSG00000077254"; transcript_id "G388.16";
chr1	PacBio	exon	77725622	77725762	.	-	.	gene_id "ENSG00000077254"; transcript_id "G388.16";
chr1	PacBio	exon	77728295	77728712	.	-	.	gene_id "ENSG00000077254"; transcript_id "G388.16";
chr1	PacBio	exon	77729860	77729938	.	-	.	gene_id "ENSG00000077254"; transcript_id "G388.16";
chr1	PacBio	exon	77730618	77730731	.	-	.	gene_id "ENSG00000077254"; transcript_id "G388.16";
chr1	PacBio	exon	77734347	77734416	.	-	.	gene_id "ENSG00000077254"; transcript_id "G388.16";
chr1	PacBio	exon	77736056	77736158	.	-	.	gene_id "ENSG00000077254"; transcript_id "G388.16";
chr1	PacBio	exon	77739265	77739417	.	-	.	gene_id "ENSG00000077254"; transcript_id "G388.16";
chr1	PacBio	exon	77740877	77740939	.	-	.	gene_id "ENSG00000077254"; transcript_id "G388.16";
chr1	PacBio	exon	77741376	77741429	.	-	.	gene_id "ENSG00000077254"; transcript_id "G388.16";
chr1	PacBio	exon	77741617	77741748	.	-	.	gene_id "ENSG00000077254"; transcript_id "G388.16";
chr1	PacBio	exon	77759643	77759849	.	-	.	gene_id "ENSG00000077254"; transcript_id "G388.16";
chr1	PacBio	CDS	77723430	77723443	.	-	.	gene_id "ENSG00000077254"; transcript_id "G388.16";
chr1	PacBio	CDS	77725622	77725762	.	-	.	gene_id "ENSG00000077254"; transcript_id "G388.16";
chr1	PacBio	CDS	77728295	77728712	.	-	.	gene_id "ENSG00000077254"; transcript_id "G388.16";
chr1	PacBio	CDS	77729860	77729938	.	-	.	gene_id "ENSG00000077254"; transcript_id "G388.16";
chr1	PacBio	CDS	77730618	77730731	.	-	.	gene_id "ENSG00000077254"; transcript_id "G388.16";
chr1	PacBio	CDS	77734347	77734416	.	-	.	gene_id "ENSG00000077254"; transcript_id "G388.16";
chr1	PacBio	CDS	77736056	77736158	.	-	.	gene_id "ENSG00000077254"; transcript_id "G388.16";
chr1	PacBio	CDS	77739265	77739417	.	-	.	gene_id "ENSG00000077254"; transcript_id "G388.16";
chr1	PacBio	CDS	77740877	77740939	.	-	.	gene_id "ENSG00000077254"; transcript_id "G388.16";
chr1	PacBio	CDS	77741376	77741429	.	-	.	gene_id "ENSG00000077254"; transcript_id "G388.16";
chr1	PacBio	CDS	77741617	77741697	.	-	.	gene_id "ENSG00000077254"; transcript_id "G388.16";
chr1	PacBio	transcript	77926813	77943891	.	+	.	gene_id "ENSG00000162614"; transcript_id "G389.1";
chr1	PacBio	exon	77926813	77926892	.	+	.	gene_id "ENSG00000162614"; transcript_id "G389.1";
chr1	PacBio	exon	77929316	77929504	.	+	.	gene_id "ENSG00000162614"; transcript_id "G389.1";
chr1	PacBio	exon	77933282	77933479	.	+	.	gene_id "ENSG00000162614"; transcript_id "G389.1";
chr1	PacBio	exon	77935823	77936044	.	+	.	gene_id "ENSG00000162614"; transcript_id "G389.1";
chr1	PacBio	exon	77942023	77942208	.	+	.	gene_id "ENSG00000162614"; transcript_id "G389.1";
chr1	PacBio	exon	77942461	77943891	.	+	.	gene_id "ENSG00000162614"; transcript_id "G389.1";
chr1	PacBio	CDS	77926890	77926892	.	+	.	gene_id "ENSG00000162614"; transcript_id "G389.1";
chr1	PacBio	CDS	77929316	77929504	.	+	.	gene_id "ENSG00000162614"; transcript_id "G389.1";
chr1	PacBio	CDS	77933282	77933479	.	+	.	gene_id "ENSG00000162614"; transcript_id "G389.1";
chr1	PacBio	CDS	77935823	77936044	.	+	.	gene_id "ENSG00000162614"; transcript_id "G389.1";
chr1	PacBio	CDS	77942023	77942208	.	+	.	gene_id "ENSG00000162614"; transcript_id "G389.1";
chr1	PacBio	CDS	77942461	77942829	.	+	.	gene_id "ENSG00000162614"; transcript_id "G389.1";
chr1	PacBio	transcript	77944054	77949239	.	-	.	gene_id "ENSG00000162613"; transcript_id "G390.2";
chr1	PacBio	exon	77944054	77949239	.	-	.	gene_id "ENSG00000162613"; transcript_id "G390.2";
chr1	PacBio	transcript	77944054	77979095	.	-	.	gene_id "ENSG00000162613"; transcript_id "G390.1";
chr1	PacBio	exon	77944054	77945642	.	-	.	gene_id "ENSG00000162613"; transcript_id "G390.1";
chr1	PacBio	exon	77946530	77946576	.	-	.	gene_id "ENSG00000162613"; transcript_id "G390.1";
chr1	PacBio	exon	77949155	77949300	.	-	.	gene_id "ENSG00000162613"; transcript_id "G390.1";
chr1	PacBio	exon	77955255	77955329	.	-	.	gene_id "ENSG00000162613"; transcript_id "G390.1";
chr1	PacBio	exon	77956572	77956700	.	-	.	gene_id "ENSG00000162613"; transcript_id "G390.1";
chr1	PacBio	exon	77960184	77960263	.	-	.	gene_id "ENSG00000162613"; transcript_id "G390.1";
chr1	PacBio	exon	77960344	77960495	.	-	.	gene_id "ENSG00000162613"; transcript_id "G390.1";
chr1	PacBio	exon	77962770	77962930	.	-	.	gene_id "ENSG00000162613"; transcript_id "G390.1";
chr1	PacBio	exon	77963574	77963715	.	-	.	gene_id "ENSG00000162613"; transcript_id "G390.1";
chr1	PacBio	exon	77964062	77964162	.	-	.	gene_id "ENSG00000162613"; transcript_id "G390.1";
chr1	PacBio	exon	77964254	77964356	.	-	.	gene_id "ENSG00000162613"; transcript_id "G390.1";
chr1	PacBio	exon	77964646	77964747	.	-	.	gene_id "ENSG00000162613"; transcript_id "G390.1";
chr1	PacBio	exon	77964870	77964968	.	-	.	gene_id "ENSG00000162613"; transcript_id "G390.1";
chr1	PacBio	exon	77965069	77965231	.	-	.	gene_id "ENSG00000162613"; transcript_id "G390.1";
chr1	PacBio	exon	77966694	77966751	.	-	.	gene_id "ENSG00000162613"; transcript_id "G390.1";
chr1	PacBio	exon	77966884	77966955	.	-	.	gene_id "ENSG00000162613"; transcript_id "G390.1";
chr1	PacBio	exon	77967049	77967098	.	-	.	gene_id "ENSG00000162613"; transcript_id "G390.1";
chr1	PacBio	exon	77967627	77967666	.	-	.	gene_id "ENSG00000162613"; transcript_id "G390.1";
chr1	PacBio	exon	77968165	77968203	.	-	.	gene_id "ENSG00000162613"; transcript_id "G390.1";
chr1	PacBio	exon	77969925	77970015	.	-	.	gene_id "ENSG00000162613"; transcript_id "G390.1";
chr1	PacBio	exon	77978885	77979095	.	-	.	gene_id "ENSG00000162613"; transcript_id "G390.1";
chr1	PacBio	CDS	77945612	77945642	.	-	.	gene_id "ENSG00000162613"; transcript_id "G390.1";
chr1	PacBio	CDS	77946530	77946576	.	-	.	gene_id "ENSG00000162613"; transcript_id "G390.1";
chr1	PacBio	CDS	77949155	77949300	.	-	.	gene_id "ENSG00000162613"; transcript_id "G390.1";
chr1	PacBio	CDS	77955255	77955329	.	-	.	gene_id "ENSG00000162613"; transcript_id "G390.1";
chr1	PacBio	CDS	77956572	77956700	.	-	.	gene_id "ENSG00000162613"; transcript_id "G390.1";
chr1	PacBio	CDS	77960184	77960263	.	-	.	gene_id "ENSG00000162613"; transcript_id "G390.1";
chr1	PacBio	CDS	77960344	77960495	.	-	.	gene_id "ENSG00000162613"; transcript_id "G390.1";
chr1	PacBio	CDS	77962770	77962930	.	-	.	gene_id "ENSG00000162613"; transcript_id "G390.1";
chr1	PacBio	CDS	77963574	77963715	.	-	.	gene_id "ENSG00000162613"; transcript_id "G390.1";
chr1	PacBio	CDS	77964062	77964162	.	-	.	gene_id "ENSG00000162613"; transcript_id "G390.1";
chr1	PacBio	CDS	77964254	77964356	.	-	.	gene_id "ENSG00000162613"; transcript_id "G390.1";
chr1	PacBio	CDS	77964646	77964747	.	-	.	gene_id "ENSG00000162613"; transcript_id "G390.1";
chr1	PacBio	CDS	77964870	77964968	.	-	.	gene_id "ENSG00000162613"; transcript_id "G390.1";
chr1	PacBio	CDS	77965069	77965231	.	-	.	gene_id "ENSG00000162613"; transcript_id "G390.1";
chr1	PacBio	CDS	77966694	77966751	.	-	.	gene_id "ENSG00000162613"; transcript_id "G390.1";
chr1	PacBio	CDS	77966884	77966955	.	-	.	gene_id "ENSG00000162613"; transcript_id "G390.1";
chr1	PacBio	CDS	77967049	77967098	.	-	.	gene_id "ENSG00000162613"; transcript_id "G390.1";
chr1	PacBio	CDS	77967627	77967666	.	-	.	gene_id "ENSG00000162613"; transcript_id "G390.1";
chr1	PacBio	CDS	77968165	77968203	.	-	.	gene_id "ENSG00000162613"; transcript_id "G390.1";
chr1	PacBio	CDS	77969925	77970015	.	-	.	gene_id "ENSG00000162613"; transcript_id "G390.1";
chr1	PacBio	CDS	77978885	77979004	.	-	.	gene_id "ENSG00000162613"; transcript_id "G390.1";
chr1	PacBio	transcript	77944056	77979110	.	-	.	gene_id "ENSG00000162613"; transcript_id "G390.3";
chr1	PacBio	exon	77944056	77944269	.	-	.	gene_id "ENSG00000162613"; transcript_id "G390.3";
chr1	PacBio	exon	77945506	77945642	.	-	.	gene_id "ENSG00000162613"; transcript_id "G390.3";
chr1	PacBio	exon	77946530	77946576	.	-	.	gene_id "ENSG00000162613"; transcript_id "G390.3";
chr1	PacBio	exon	77949155	77949300	.	-	.	gene_id "ENSG00000162613"; transcript_id "G390.3";
chr1	PacBio	exon	77955255	77955329	.	-	.	gene_id "ENSG00000162613"; transcript_id "G390.3";
chr1	PacBio	exon	77956572	77956700	.	-	.	gene_id "ENSG00000162613"; transcript_id "G390.3";
chr1	PacBio	exon	77960184	77960263	.	-	.	gene_id "ENSG00000162613"; transcript_id "G390.3";
chr1	PacBio	exon	77960344	77960495	.	-	.	gene_id "ENSG00000162613"; transcript_id "G390.3";
chr1	PacBio	exon	77962770	77962930	.	-	.	gene_id "ENSG00000162613"; transcript_id "G390.3";
chr1	PacBio	exon	77963574	77963715	.	-	.	gene_id "ENSG00000162613"; transcript_id "G390.3";
chr1	PacBio	exon	77964062	77964162	.	-	.	gene_id "ENSG00000162613"; transcript_id "G390.3";
chr1	PacBio	exon	77964254	77964356	.	-	.	gene_id "ENSG00000162613"; transcript_id "G390.3";
chr1	PacBio	exon	77964646	77964747	.	-	.	gene_id "ENSG00000162613"; transcript_id "G390.3";
chr1	PacBio	exon	77964870	77964968	.	-	.	gene_id "ENSG00000162613"; transcript_id "G390.3";
chr1	PacBio	exon	77965069	77965231	.	-	.	gene_id "ENSG00000162613"; transcript_id "G390.3";
chr1	PacBio	exon	77966694	77966751	.	-	.	gene_id "ENSG00000162613"; transcript_id "G390.3";
chr1	PacBio	exon	77966884	77966955	.	-	.	gene_id "ENSG00000162613"; transcript_id "G390.3";
chr1	PacBio	exon	77967049	77967098	.	-	.	gene_id "ENSG00000162613"; transcript_id "G390.3";
chr1	PacBio	exon	77967627	77967666	.	-	.	gene_id "ENSG00000162613"; transcript_id "G390.3";
chr1	PacBio	exon	77968165	77968203	.	-	.	gene_id "ENSG00000162613"; transcript_id "G390.3";
chr1	PacBio	exon	77969925	77970015	.	-	.	gene_id "ENSG00000162613"; transcript_id "G390.3";
chr1	PacBio	exon	77978885	77979110	.	-	.	gene_id "ENSG00000162613"; transcript_id "G390.3";
chr1	PacBio	CDS	77945612	77945642	.	-	.	gene_id "ENSG00000162613"; transcript_id "G390.3";
chr1	PacBio	CDS	77946530	77946576	.	-	.	gene_id "ENSG00000162613"; transcript_id "G390.3";
chr1	PacBio	CDS	77949155	77949300	.	-	.	gene_id "ENSG00000162613"; transcript_id "G390.3";
chr1	PacBio	CDS	77955255	77955329	.	-	.	gene_id "ENSG00000162613"; transcript_id "G390.3";
chr1	PacBio	CDS	77956572	77956700	.	-	.	gene_id "ENSG00000162613"; transcript_id "G390.3";
chr1	PacBio	CDS	77960184	77960263	.	-	.	gene_id "ENSG00000162613"; transcript_id "G390.3";
chr1	PacBio	CDS	77960344	77960495	.	-	.	gene_id "ENSG00000162613"; transcript_id "G390.3";
chr1	PacBio	CDS	77962770	77962930	.	-	.	gene_id "ENSG00000162613"; transcript_id "G390.3";
chr1	PacBio	CDS	77963574	77963715	.	-	.	gene_id "ENSG00000162613"; transcript_id "G390.3";
chr1	PacBio	CDS	77964062	77964162	.	-	.	gene_id "ENSG00000162613"; transcript_id "G390.3";
chr1	PacBio	CDS	77964254	77964356	.	-	.	gene_id "ENSG00000162613"; transcript_id "G390.3";
chr1	PacBio	CDS	77964646	77964747	.	-	.	gene_id "ENSG00000162613"; transcript_id "G390.3";
chr1	PacBio	CDS	77964870	77964968	.	-	.	gene_id "ENSG00000162613"; transcript_id "G390.3";
chr1	PacBio	CDS	77965069	77965231	.	-	.	gene_id "ENSG00000162613"; transcript_id "G390.3";
chr1	PacBio	CDS	77966694	77966751	.	-	.	gene_id "ENSG00000162613"; transcript_id "G390.3";
chr1	PacBio	CDS	77966884	77966955	.	-	.	gene_id "ENSG00000162613"; transcript_id "G390.3";
chr1	PacBio	CDS	77967049	77967098	.	-	.	gene_id "ENSG00000162613"; transcript_id "G390.3";
chr1	PacBio	CDS	77967627	77967666	.	-	.	gene_id "ENSG00000162613"; transcript_id "G390.3";
chr1	PacBio	CDS	77968165	77968203	.	-	.	gene_id "ENSG00000162613"; transcript_id "G390.3";
chr1	PacBio	CDS	77969925	77970015	.	-	.	gene_id "ENSG00000162613"; transcript_id "G390.3";
chr1	PacBio	CDS	77978885	77979004	.	-	.	gene_id "ENSG00000162613"; transcript_id "G390.3";
chr1	PacBio	transcript	77944056	77979110	.	-	.	gene_id "ENSG00000162613"; transcript_id "G390.4";
chr1	PacBio	exon	77944056	77948774	.	-	.	gene_id "ENSG00000162613"; transcript_id "G390.4";
chr1	PacBio	exon	77949155	77949300	.	-	.	gene_id "ENSG00000162613"; transcript_id "G390.4";
chr1	PacBio	exon	77955255	77955329	.	-	.	gene_id "ENSG00000162613"; transcript_id "G390.4";
chr1	PacBio	exon	77956572	77956700	.	-	.	gene_id "ENSG00000162613"; transcript_id "G390.4";
chr1	PacBio	exon	77960184	77960263	.	-	.	gene_id "ENSG00000162613"; transcript_id "G390.4";
chr1	PacBio	exon	77960344	77960495	.	-	.	gene_id "ENSG00000162613"; transcript_id "G390.4";
chr1	PacBio	exon	77962770	77962930	.	-	.	gene_id "ENSG00000162613"; transcript_id "G390.4";
chr1	PacBio	exon	77963574	77963715	.	-	.	gene_id "ENSG00000162613"; transcript_id "G390.4";
chr1	PacBio	exon	77964062	77964162	.	-	.	gene_id "ENSG00000162613"; transcript_id "G390.4";
chr1	PacBio	exon	77964254	77964356	.	-	.	gene_id "ENSG00000162613"; transcript_id "G390.4";
chr1	PacBio	exon	77964646	77964747	.	-	.	gene_id "ENSG00000162613"; transcript_id "G390.4";
chr1	PacBio	exon	77964870	77964968	.	-	.	gene_id "ENSG00000162613"; transcript_id "G390.4";
chr1	PacBio	exon	77965069	77965231	.	-	.	gene_id "ENSG00000162613"; transcript_id "G390.4";
chr1	PacBio	exon	77966694	77966751	.	-	.	gene_id "ENSG00000162613"; transcript_id "G390.4";
chr1	PacBio	exon	77966884	77966955	.	-	.	gene_id "ENSG00000162613"; transcript_id "G390.4";
chr1	PacBio	exon	77967049	77967101	.	-	.	gene_id "ENSG00000162613"; transcript_id "G390.4";
chr1	PacBio	exon	77967627	77967666	.	-	.	gene_id "ENSG00000162613"; transcript_id "G390.4";
chr1	PacBio	exon	77968165	77968203	.	-	.	gene_id "ENSG00000162613"; transcript_id "G390.4";
chr1	PacBio	exon	77969925	77970015	.	-	.	gene_id "ENSG00000162613"; transcript_id "G390.4";
chr1	PacBio	exon	77978885	77979110	.	-	.	gene_id "ENSG00000162613"; transcript_id "G390.4";
chr1	PacBio	CDS	77948766	77948774	.	-	.	gene_id "ENSG00000162613"; transcript_id "G390.4";
chr1	PacBio	CDS	77949155	77949300	.	-	.	gene_id "ENSG00000162613"; transcript_id "G390.4";
chr1	PacBio	CDS	77955255	77955329	.	-	.	gene_id "ENSG00000162613"; transcript_id "G390.4";
chr1	PacBio	CDS	77956572	77956700	.	-	.	gene_id "ENSG00000162613"; transcript_id "G390.4";
chr1	PacBio	CDS	77960184	77960263	.	-	.	gene_id "ENSG00000162613"; transcript_id "G390.4";
chr1	PacBio	CDS	77960344	77960495	.	-	.	gene_id "ENSG00000162613"; transcript_id "G390.4";
chr1	PacBio	CDS	77962770	77962930	.	-	.	gene_id "ENSG00000162613"; transcript_id "G390.4";
chr1	PacBio	CDS	77963574	77963715	.	-	.	gene_id "ENSG00000162613"; transcript_id "G390.4";
chr1	PacBio	CDS	77964062	77964162	.	-	.	gene_id "ENSG00000162613"; transcript_id "G390.4";
chr1	PacBio	CDS	77964254	77964356	.	-	.	gene_id "ENSG00000162613"; transcript_id "G390.4";
chr1	PacBio	CDS	77964646	77964747	.	-	.	gene_id "ENSG00000162613"; transcript_id "G390.4";
chr1	PacBio	CDS	77964870	77964968	.	-	.	gene_id "ENSG00000162613"; transcript_id "G390.4";
chr1	PacBio	CDS	77965069	77965231	.	-	.	gene_id "ENSG00000162613"; transcript_id "G390.4";
chr1	PacBio	CDS	77966694	77966751	.	-	.	gene_id "ENSG00000162613"; transcript_id "G390.4";
chr1	PacBio	CDS	77966884	77966955	.	-	.	gene_id "ENSG00000162613"; transcript_id "G390.4";
chr1	PacBio	CDS	77967049	77967101	.	-	.	gene_id "ENSG00000162613"; transcript_id "G390.4";
chr1	PacBio	CDS	77967627	77967666	.	-	.	gene_id "ENSG00000162613"; transcript_id "G390.4";
chr1	PacBio	CDS	77968165	77968203	.	-	.	gene_id "ENSG00000162613"; transcript_id "G390.4";
chr1	PacBio	CDS	77969925	77970015	.	-	.	gene_id "ENSG00000162613"; transcript_id "G390.4";
chr1	PacBio	CDS	77978885	77979004	.	-	.	gene_id "ENSG00000162613"; transcript_id "G390.4";
chr1	PacBio	transcript	77944057	77979110	.	-	.	gene_id "ENSG00000162613"; transcript_id "G390.5";
chr1	PacBio	exon	77944057	77944269	.	-	.	gene_id "ENSG00000162613"; transcript_id "G390.5";
chr1	PacBio	exon	77945506	77945642	.	-	.	gene_id "ENSG00000162613"; transcript_id "G390.5";
chr1	PacBio	exon	77946530	77946576	.	-	.	gene_id "ENSG00000162613"; transcript_id "G390.5";
chr1	PacBio	exon	77947453	77949300	.	-	.	gene_id "ENSG00000162613"; transcript_id "G390.5";
chr1	PacBio	exon	77955255	77955329	.	-	.	gene_id "ENSG00000162613"; transcript_id "G390.5";
chr1	PacBio	exon	77956572	77956700	.	-	.	gene_id "ENSG00000162613"; transcript_id "G390.5";
chr1	PacBio	exon	77960184	77960263	.	-	.	gene_id "ENSG00000162613"; transcript_id "G390.5";
chr1	PacBio	exon	77960344	77960495	.	-	.	gene_id "ENSG00000162613"; transcript_id "G390.5";
chr1	PacBio	exon	77962770	77962930	.	-	.	gene_id "ENSG00000162613"; transcript_id "G390.5";
chr1	PacBio	exon	77963574	77963715	.	-	.	gene_id "ENSG00000162613"; transcript_id "G390.5";
chr1	PacBio	exon	77964062	77964162	.	-	.	gene_id "ENSG00000162613"; transcript_id "G390.5";
chr1	PacBio	exon	77964254	77964356	.	-	.	gene_id "ENSG00000162613"; transcript_id "G390.5";
chr1	PacBio	exon	77964646	77964747	.	-	.	gene_id "ENSG00000162613"; transcript_id "G390.5";
chr1	PacBio	exon	77964870	77964968	.	-	.	gene_id "ENSG00000162613"; transcript_id "G390.5";
chr1	PacBio	exon	77965069	77965231	.	-	.	gene_id "ENSG00000162613"; transcript_id "G390.5";
chr1	PacBio	exon	77966694	77966751	.	-	.	gene_id "ENSG00000162613"; transcript_id "G390.5";
chr1	PacBio	exon	77966884	77966955	.	-	.	gene_id "ENSG00000162613"; transcript_id "G390.5";
chr1	PacBio	exon	77967049	77967098	.	-	.	gene_id "ENSG00000162613"; transcript_id "G390.5";
chr1	PacBio	exon	77967627	77967666	.	-	.	gene_id "ENSG00000162613"; transcript_id "G390.5";
chr1	PacBio	exon	77968165	77968203	.	-	.	gene_id "ENSG00000162613"; transcript_id "G390.5";
chr1	PacBio	exon	77969925	77970015	.	-	.	gene_id "ENSG00000162613"; transcript_id "G390.5";
chr1	PacBio	exon	77978885	77979110	.	-	.	gene_id "ENSG00000162613"; transcript_id "G390.5";
chr1	PacBio	CDS	77949149	77949300	.	-	.	gene_id "ENSG00000162613"; transcript_id "G390.5";
chr1	PacBio	CDS	77955255	77955329	.	-	.	gene_id "ENSG00000162613"; transcript_id "G390.5";
chr1	PacBio	CDS	77956572	77956700	.	-	.	gene_id "ENSG00000162613"; transcript_id "G390.5";
chr1	PacBio	CDS	77960184	77960263	.	-	.	gene_id "ENSG00000162613"; transcript_id "G390.5";
chr1	PacBio	CDS	77960344	77960495	.	-	.	gene_id "ENSG00000162613"; transcript_id "G390.5";
chr1	PacBio	CDS	77962770	77962930	.	-	.	gene_id "ENSG00000162613"; transcript_id "G390.5";
chr1	PacBio	CDS	77963574	77963715	.	-	.	gene_id "ENSG00000162613"; transcript_id "G390.5";
chr1	PacBio	CDS	77964062	77964162	.	-	.	gene_id "ENSG00000162613"; transcript_id "G390.5";
chr1	PacBio	CDS	77964254	77964356	.	-	.	gene_id "ENSG00000162613"; transcript_id "G390.5";
chr1	PacBio	CDS	77964646	77964747	.	-	.	gene_id "ENSG00000162613"; transcript_id "G390.5";
chr1	PacBio	CDS	77964870	77964968	.	-	.	gene_id "ENSG00000162613"; transcript_id "G390.5";
chr1	PacBio	CDS	77965069	77965231	.	-	.	gene_id "ENSG00000162613"; transcript_id "G390.5";
chr1	PacBio	CDS	77966694	77966751	.	-	.	gene_id "ENSG00000162613"; transcript_id "G390.5";
chr1	PacBio	CDS	77966884	77966955	.	-	.	gene_id "ENSG00000162613"; transcript_id "G390.5";
chr1	PacBio	CDS	77967049	77967098	.	-	.	gene_id "ENSG00000162613"; transcript_id "G390.5";
chr1	PacBio	CDS	77967627	77967666	.	-	.	gene_id "ENSG00000162613"; transcript_id "G390.5";
chr1	PacBio	CDS	77968165	77968203	.	-	.	gene_id "ENSG00000162613"; transcript_id "G390.5";
chr1	PacBio	CDS	77969925	77970015	.	-	.	gene_id "ENSG00000162613"; transcript_id "G390.5";
chr1	PacBio	CDS	77978885	77979004	.	-	.	gene_id "ENSG00000162613"; transcript_id "G390.5";
chr1	PacBio	transcript	77944058	77979080	.	-	.	gene_id "ENSG00000162613"; transcript_id "G390.6";
chr1	PacBio	exon	77944058	77944269	.	-	.	gene_id "ENSG00000162613"; transcript_id "G390.6";
chr1	PacBio	exon	77945506	77945642	.	-	.	gene_id "ENSG00000162613"; transcript_id "G390.6";
chr1	PacBio	exon	77946530	77946576	.	-	.	gene_id "ENSG00000162613"; transcript_id "G390.6";
chr1	PacBio	exon	77947453	77947552	.	-	.	gene_id "ENSG00000162613"; transcript_id "G390.6";
chr1	PacBio	exon	77949155	77949300	.	-	.	gene_id "ENSG00000162613"; transcript_id "G390.6";
chr1	PacBio	exon	77955255	77955329	.	-	.	gene_id "ENSG00000162613"; transcript_id "G390.6";
chr1	PacBio	exon	77956572	77956700	.	-	.	gene_id "ENSG00000162613"; transcript_id "G390.6";
chr1	PacBio	exon	77960184	77960263	.	-	.	gene_id "ENSG00000162613"; transcript_id "G390.6";
chr1	PacBio	exon	77960344	77960495	.	-	.	gene_id "ENSG00000162613"; transcript_id "G390.6";
chr1	PacBio	exon	77962770	77962930	.	-	.	gene_id "ENSG00000162613"; transcript_id "G390.6";
chr1	PacBio	exon	77963574	77963715	.	-	.	gene_id "ENSG00000162613"; transcript_id "G390.6";
chr1	PacBio	exon	77964062	77964162	.	-	.	gene_id "ENSG00000162613"; transcript_id "G390.6";
chr1	PacBio	exon	77964254	77964356	.	-	.	gene_id "ENSG00000162613"; transcript_id "G390.6";
chr1	PacBio	exon	77964646	77964747	.	-	.	gene_id "ENSG00000162613"; transcript_id "G390.6";
chr1	PacBio	exon	77964870	77964968	.	-	.	gene_id "ENSG00000162613"; transcript_id "G390.6";
chr1	PacBio	exon	77965069	77965231	.	-	.	gene_id "ENSG00000162613"; transcript_id "G390.6";
chr1	PacBio	exon	77966694	77966751	.	-	.	gene_id "ENSG00000162613"; transcript_id "G390.6";
chr1	PacBio	exon	77966884	77966955	.	-	.	gene_id "ENSG00000162613"; transcript_id "G390.6";
chr1	PacBio	exon	77967049	77967098	.	-	.	gene_id "ENSG00000162613"; transcript_id "G390.6";
chr1	PacBio	exon	77967627	77967666	.	-	.	gene_id "ENSG00000162613"; transcript_id "G390.6";
chr1	PacBio	exon	77968165	77968203	.	-	.	gene_id "ENSG00000162613"; transcript_id "G390.6";
chr1	PacBio	exon	77969925	77970015	.	-	.	gene_id "ENSG00000162613"; transcript_id "G390.6";
chr1	PacBio	exon	77978885	77979080	.	-	.	gene_id "ENSG00000162613"; transcript_id "G390.6";
chr1	PacBio	CDS	77947514	77947552	.	-	.	gene_id "ENSG00000162613"; transcript_id "G390.6";
chr1	PacBio	CDS	77949155	77949300	.	-	.	gene_id "ENSG00000162613"; transcript_id "G390.6";
chr1	PacBio	CDS	77955255	77955329	.	-	.	gene_id "ENSG00000162613"; transcript_id "G390.6";
chr1	PacBio	CDS	77956572	77956700	.	-	.	gene_id "ENSG00000162613"; transcript_id "G390.6";
chr1	PacBio	CDS	77960184	77960263	.	-	.	gene_id "ENSG00000162613"; transcript_id "G390.6";
chr1	PacBio	CDS	77960344	77960495	.	-	.	gene_id "ENSG00000162613"; transcript_id "G390.6";
chr1	PacBio	CDS	77962770	77962930	.	-	.	gene_id "ENSG00000162613"; transcript_id "G390.6";
chr1	PacBio	CDS	77963574	77963715	.	-	.	gene_id "ENSG00000162613"; transcript_id "G390.6";
chr1	PacBio	CDS	77964062	77964162	.	-	.	gene_id "ENSG00000162613"; transcript_id "G390.6";
chr1	PacBio	CDS	77964254	77964356	.	-	.	gene_id "ENSG00000162613"; transcript_id "G390.6";
chr1	PacBio	CDS	77964646	77964747	.	-	.	gene_id "ENSG00000162613"; transcript_id "G390.6";
chr1	PacBio	CDS	77964870	77964968	.	-	.	gene_id "ENSG00000162613"; transcript_id "G390.6";
chr1	PacBio	CDS	77965069	77965231	.	-	.	gene_id "ENSG00000162613"; transcript_id "G390.6";
chr1	PacBio	CDS	77966694	77966751	.	-	.	gene_id "ENSG00000162613"; transcript_id "G390.6";
chr1	PacBio	CDS	77966884	77966955	.	-	.	gene_id "ENSG00000162613"; transcript_id "G390.6";
chr1	PacBio	CDS	77967049	77967098	.	-	.	gene_id "ENSG00000162613"; transcript_id "G390.6";
chr1	PacBio	CDS	77967627	77967666	.	-	.	gene_id "ENSG00000162613"; transcript_id "G390.6";
chr1	PacBio	CDS	77968165	77968203	.	-	.	gene_id "ENSG00000162613"; transcript_id "G390.6";
chr1	PacBio	CDS	77969925	77970015	.	-	.	gene_id "ENSG00000162613"; transcript_id "G390.6";
chr1	PacBio	CDS	77978885	77979004	.	-	.	gene_id "ENSG00000162613"; transcript_id "G390.6";
chr1	PacBio	transcript	77944501	77979087	.	-	.	gene_id "ENSG00000162613"; transcript_id "G390.7";
chr1	PacBio	exon	77944501	77945642	.	-	.	gene_id "ENSG00000162613"; transcript_id "G390.7";
chr1	PacBio	exon	77946530	77946576	.	-	.	gene_id "ENSG00000162613"; transcript_id "G390.7";
chr1	PacBio	exon	77949155	77949300	.	-	.	gene_id "ENSG00000162613"; transcript_id "G390.7";
chr1	PacBio	exon	77955255	77955329	.	-	.	gene_id "ENSG00000162613"; transcript_id "G390.7";
chr1	PacBio	exon	77956572	77956700	.	-	.	gene_id "ENSG00000162613"; transcript_id "G390.7";
chr1	PacBio	exon	77960184	77960263	.	-	.	gene_id "ENSG00000162613"; transcript_id "G390.7";
chr1	PacBio	exon	77960344	77960495	.	-	.	gene_id "ENSG00000162613"; transcript_id "G390.7";
chr1	PacBio	exon	77962770	77962930	.	-	.	gene_id "ENSG00000162613"; transcript_id "G390.7";
chr1	PacBio	exon	77963574	77963715	.	-	.	gene_id "ENSG00000162613"; transcript_id "G390.7";
chr1	PacBio	exon	77964062	77964162	.	-	.	gene_id "ENSG00000162613"; transcript_id "G390.7";
chr1	PacBio	exon	77964254	77964356	.	-	.	gene_id "ENSG00000162613"; transcript_id "G390.7";
chr1	PacBio	exon	77964646	77964747	.	-	.	gene_id "ENSG00000162613"; transcript_id "G390.7";
chr1	PacBio	exon	77964870	77964968	.	-	.	gene_id "ENSG00000162613"; transcript_id "G390.7";
chr1	PacBio	exon	77965069	77965231	.	-	.	gene_id "ENSG00000162613"; transcript_id "G390.7";
chr1	PacBio	exon	77966694	77966751	.	-	.	gene_id "ENSG00000162613"; transcript_id "G390.7";
chr1	PacBio	exon	77966884	77966955	.	-	.	gene_id "ENSG00000162613"; transcript_id "G390.7";
chr1	PacBio	exon	77967049	77967098	.	-	.	gene_id "ENSG00000162613"; transcript_id "G390.7";
chr1	PacBio	exon	77967627	77967666	.	-	.	gene_id "ENSG00000162613"; transcript_id "G390.7";
chr1	PacBio	exon	77968165	77968203	.	-	.	gene_id "ENSG00000162613"; transcript_id "G390.7";
chr1	PacBio	exon	77969925	77970015	.	-	.	gene_id "ENSG00000162613"; transcript_id "G390.7";
chr1	PacBio	exon	77978885	77979087	.	-	.	gene_id "ENSG00000162613"; transcript_id "G390.7";
chr1	PacBio	CDS	77945612	77945642	.	-	.	gene_id "ENSG00000162613"; transcript_id "G390.7";
chr1	PacBio	CDS	77946530	77946576	.	-	.	gene_id "ENSG00000162613"; transcript_id "G390.7";
chr1	PacBio	CDS	77949155	77949300	.	-	.	gene_id "ENSG00000162613"; transcript_id "G390.7";
chr1	PacBio	CDS	77955255	77955329	.	-	.	gene_id "ENSG00000162613"; transcript_id "G390.7";
chr1	PacBio	CDS	77956572	77956700	.	-	.	gene_id "ENSG00000162613"; transcript_id "G390.7";
chr1	PacBio	CDS	77960184	77960263	.	-	.	gene_id "ENSG00000162613"; transcript_id "G390.7";
chr1	PacBio	CDS	77960344	77960495	.	-	.	gene_id "ENSG00000162613"; transcript_id "G390.7";
chr1	PacBio	CDS	77962770	77962930	.	-	.	gene_id "ENSG00000162613"; transcript_id "G390.7";
chr1	PacBio	CDS	77963574	77963715	.	-	.	gene_id "ENSG00000162613"; transcript_id "G390.7";
chr1	PacBio	CDS	77964062	77964162	.	-	.	gene_id "ENSG00000162613"; transcript_id "G390.7";
chr1	PacBio	CDS	77964254	77964356	.	-	.	gene_id "ENSG00000162613"; transcript_id "G390.7";
chr1	PacBio	CDS	77964646	77964747	.	-	.	gene_id "ENSG00000162613"; transcript_id "G390.7";
chr1	PacBio	CDS	77964870	77964968	.	-	.	gene_id "ENSG00000162613"; transcript_id "G390.7";
chr1	PacBio	CDS	77965069	77965231	.	-	.	gene_id "ENSG00000162613"; transcript_id "G390.7";
chr1	PacBio	CDS	77966694	77966751	.	-	.	gene_id "ENSG00000162613"; transcript_id "G390.7";
chr1	PacBio	CDS	77966884	77966955	.	-	.	gene_id "ENSG00000162613"; transcript_id "G390.7";
chr1	PacBio	CDS	77967049	77967098	.	-	.	gene_id "ENSG00000162613"; transcript_id "G390.7";
chr1	PacBio	CDS	77967627	77967666	.	-	.	gene_id "ENSG00000162613"; transcript_id "G390.7";
chr1	PacBio	CDS	77968165	77968203	.	-	.	gene_id "ENSG00000162613"; transcript_id "G390.7";
chr1	PacBio	CDS	77969925	77970015	.	-	.	gene_id "ENSG00000162613"; transcript_id "G390.7";
chr1	PacBio	CDS	77978885	77979004	.	-	.	gene_id "ENSG00000162613"; transcript_id "G390.7";
chr1	PacBio	transcript	77945690	77979073	.	-	.	gene_id "ENSG00000162613"; transcript_id "G390.8";
chr1	PacBio	exon	77945690	77948774	.	-	.	gene_id "ENSG00000162613"; transcript_id "G390.8";
chr1	PacBio	exon	77949155	77949300	.	-	.	gene_id "ENSG00000162613"; transcript_id "G390.8";
chr1	PacBio	exon	77955255	77955329	.	-	.	gene_id "ENSG00000162613"; transcript_id "G390.8";
chr1	PacBio	exon	77956572	77956700	.	-	.	gene_id "ENSG00000162613"; transcript_id "G390.8";
chr1	PacBio	exon	77960184	77960263	.	-	.	gene_id "ENSG00000162613"; transcript_id "G390.8";
chr1	PacBio	exon	77960344	77960495	.	-	.	gene_id "ENSG00000162613"; transcript_id "G390.8";
chr1	PacBio	exon	77962770	77962930	.	-	.	gene_id "ENSG00000162613"; transcript_id "G390.8";
chr1	PacBio	exon	77963574	77963715	.	-	.	gene_id "ENSG00000162613"; transcript_id "G390.8";
chr1	PacBio	exon	77964062	77964162	.	-	.	gene_id "ENSG00000162613"; transcript_id "G390.8";
chr1	PacBio	exon	77964254	77964356	.	-	.	gene_id "ENSG00000162613"; transcript_id "G390.8";
chr1	PacBio	exon	77964646	77964747	.	-	.	gene_id "ENSG00000162613"; transcript_id "G390.8";
chr1	PacBio	exon	77964870	77964968	.	-	.	gene_id "ENSG00000162613"; transcript_id "G390.8";
chr1	PacBio	exon	77965069	77965231	.	-	.	gene_id "ENSG00000162613"; transcript_id "G390.8";
chr1	PacBio	exon	77966694	77966751	.	-	.	gene_id "ENSG00000162613"; transcript_id "G390.8";
chr1	PacBio	exon	77966884	77966955	.	-	.	gene_id "ENSG00000162613"; transcript_id "G390.8";
chr1	PacBio	exon	77967049	77967098	.	-	.	gene_id "ENSG00000162613"; transcript_id "G390.8";
chr1	PacBio	exon	77967627	77967666	.	-	.	gene_id "ENSG00000162613"; transcript_id "G390.8";
chr1	PacBio	exon	77968165	77968203	.	-	.	gene_id "ENSG00000162613"; transcript_id "G390.8";
chr1	PacBio	exon	77969925	77970015	.	-	.	gene_id "ENSG00000162613"; transcript_id "G390.8";
chr1	PacBio	exon	77978885	77979073	.	-	.	gene_id "ENSG00000162613"; transcript_id "G390.8";
chr1	PacBio	CDS	77948766	77948774	.	-	.	gene_id "ENSG00000162613"; transcript_id "G390.8";
chr1	PacBio	CDS	77949155	77949300	.	-	.	gene_id "ENSG00000162613"; transcript_id "G390.8";
chr1	PacBio	CDS	77955255	77955329	.	-	.	gene_id "ENSG00000162613"; transcript_id "G390.8";
chr1	PacBio	CDS	77956572	77956700	.	-	.	gene_id "ENSG00000162613"; transcript_id "G390.8";
chr1	PacBio	CDS	77960184	77960263	.	-	.	gene_id "ENSG00000162613"; transcript_id "G390.8";
chr1	PacBio	CDS	77960344	77960495	.	-	.	gene_id "ENSG00000162613"; transcript_id "G390.8";
chr1	PacBio	CDS	77962770	77962930	.	-	.	gene_id "ENSG00000162613"; transcript_id "G390.8";
chr1	PacBio	CDS	77963574	77963715	.	-	.	gene_id "ENSG00000162613"; transcript_id "G390.8";
chr1	PacBio	CDS	77964062	77964162	.	-	.	gene_id "ENSG00000162613"; transcript_id "G390.8";
chr1	PacBio	CDS	77964254	77964356	.	-	.	gene_id "ENSG00000162613"; transcript_id "G390.8";
chr1	PacBio	CDS	77964646	77964747	.	-	.	gene_id "ENSG00000162613"; transcript_id "G390.8";
chr1	PacBio	CDS	77964870	77964968	.	-	.	gene_id "ENSG00000162613"; transcript_id "G390.8";
chr1	PacBio	CDS	77965069	77965231	.	-	.	gene_id "ENSG00000162613"; transcript_id "G390.8";
chr1	PacBio	CDS	77966694	77966751	.	-	.	gene_id "ENSG00000162613"; transcript_id "G390.8";
chr1	PacBio	CDS	77966884	77966955	.	-	.	gene_id "ENSG00000162613"; transcript_id "G390.8";
chr1	PacBio	CDS	77967049	77967098	.	-	.	gene_id "ENSG00000162613"; transcript_id "G390.8";
chr1	PacBio	CDS	77967627	77967666	.	-	.	gene_id "ENSG00000162613"; transcript_id "G390.8";
chr1	PacBio	CDS	77968165	77968203	.	-	.	gene_id "ENSG00000162613"; transcript_id "G390.8";
chr1	PacBio	CDS	77969925	77970015	.	-	.	gene_id "ENSG00000162613"; transcript_id "G390.8";
chr1	PacBio	CDS	77978885	77979004	.	-	.	gene_id "ENSG00000162613"; transcript_id "G390.8";
chr1	PacBio	transcript	77948140	77979092	.	-	.	gene_id "ENSG00000162613"; transcript_id "G390.9";
chr1	PacBio	exon	77948140	77948774	.	-	.	gene_id "ENSG00000162613"; transcript_id "G390.9";
chr1	PacBio	exon	77949155	77949300	.	-	.	gene_id "ENSG00000162613"; transcript_id "G390.9";
chr1	PacBio	exon	77955255	77955329	.	-	.	gene_id "ENSG00000162613"; transcript_id "G390.9";
chr1	PacBio	exon	77956572	77956700	.	-	.	gene_id "ENSG00000162613"; transcript_id "G390.9";
chr1	PacBio	exon	77960184	77960263	.	-	.	gene_id "ENSG00000162613"; transcript_id "G390.9";
chr1	PacBio	exon	77960344	77960495	.	-	.	gene_id "ENSG00000162613"; transcript_id "G390.9";
chr1	PacBio	exon	77962770	77962930	.	-	.	gene_id "ENSG00000162613"; transcript_id "G390.9";
chr1	PacBio	exon	77963574	77963715	.	-	.	gene_id "ENSG00000162613"; transcript_id "G390.9";
chr1	PacBio	exon	77964062	77964162	.	-	.	gene_id "ENSG00000162613"; transcript_id "G390.9";
chr1	PacBio	exon	77964254	77964356	.	-	.	gene_id "ENSG00000162613"; transcript_id "G390.9";
chr1	PacBio	exon	77964646	77964747	.	-	.	gene_id "ENSG00000162613"; transcript_id "G390.9";
chr1	PacBio	exon	77964870	77964968	.	-	.	gene_id "ENSG00000162613"; transcript_id "G390.9";
chr1	PacBio	exon	77965069	77965231	.	-	.	gene_id "ENSG00000162613"; transcript_id "G390.9";
chr1	PacBio	exon	77966694	77966751	.	-	.	gene_id "ENSG00000162613"; transcript_id "G390.9";
chr1	PacBio	exon	77966884	77966955	.	-	.	gene_id "ENSG00000162613"; transcript_id "G390.9";
chr1	PacBio	exon	77967049	77967101	.	-	.	gene_id "ENSG00000162613"; transcript_id "G390.9";
chr1	PacBio	exon	77967627	77967666	.	-	.	gene_id "ENSG00000162613"; transcript_id "G390.9";
chr1	PacBio	exon	77968165	77968203	.	-	.	gene_id "ENSG00000162613"; transcript_id "G390.9";
chr1	PacBio	exon	77969925	77970015	.	-	.	gene_id "ENSG00000162613"; transcript_id "G390.9";
chr1	PacBio	exon	77978885	77979092	.	-	.	gene_id "ENSG00000162613"; transcript_id "G390.9";
chr1	PacBio	CDS	77948766	77948774	.	-	.	gene_id "ENSG00000162613"; transcript_id "G390.9";
chr1	PacBio	CDS	77949155	77949300	.	-	.	gene_id "ENSG00000162613"; transcript_id "G390.9";
chr1	PacBio	CDS	77955255	77955329	.	-	.	gene_id "ENSG00000162613"; transcript_id "G390.9";
chr1	PacBio	CDS	77956572	77956700	.	-	.	gene_id "ENSG00000162613"; transcript_id "G390.9";
chr1	PacBio	CDS	77960184	77960263	.	-	.	gene_id "ENSG00000162613"; transcript_id "G390.9";
chr1	PacBio	CDS	77960344	77960495	.	-	.	gene_id "ENSG00000162613"; transcript_id "G390.9";
chr1	PacBio	CDS	77962770	77962930	.	-	.	gene_id "ENSG00000162613"; transcript_id "G390.9";
chr1	PacBio	CDS	77963574	77963715	.	-	.	gene_id "ENSG00000162613"; transcript_id "G390.9";
chr1	PacBio	CDS	77964062	77964162	.	-	.	gene_id "ENSG00000162613"; transcript_id "G390.9";
chr1	PacBio	CDS	77964254	77964356	.	-	.	gene_id "ENSG00000162613"; transcript_id "G390.9";
chr1	PacBio	CDS	77964646	77964747	.	-	.	gene_id "ENSG00000162613"; transcript_id "G390.9";
chr1	PacBio	CDS	77964870	77964968	.	-	.	gene_id "ENSG00000162613"; transcript_id "G390.9";
chr1	PacBio	CDS	77965069	77965231	.	-	.	gene_id "ENSG00000162613"; transcript_id "G390.9";
chr1	PacBio	CDS	77966694	77966751	.	-	.	gene_id "ENSG00000162613"; transcript_id "G390.9";
chr1	PacBio	CDS	77966884	77966955	.	-	.	gene_id "ENSG00000162613"; transcript_id "G390.9";
chr1	PacBio	CDS	77967049	77967101	.	-	.	gene_id "ENSG00000162613"; transcript_id "G390.9";
chr1	PacBio	CDS	77967627	77967666	.	-	.	gene_id "ENSG00000162613"; transcript_id "G390.9";
chr1	PacBio	CDS	77968165	77968203	.	-	.	gene_id "ENSG00000162613"; transcript_id "G390.9";
chr1	PacBio	CDS	77969925	77970015	.	-	.	gene_id "ENSG00000162613"; transcript_id "G390.9";
chr1	PacBio	CDS	77978885	77979004	.	-	.	gene_id "ENSG00000162613"; transcript_id "G390.9";
chr1	PacBio	transcript	77948395	77979132	.	-	.	gene_id "ENSG00000162613"; transcript_id "G390.10";
chr1	PacBio	exon	77948395	77948774	.	-	.	gene_id "ENSG00000162613"; transcript_id "G390.10";
chr1	PacBio	exon	77949155	77949300	.	-	.	gene_id "ENSG00000162613"; transcript_id "G390.10";
chr1	PacBio	exon	77955255	77955329	.	-	.	gene_id "ENSG00000162613"; transcript_id "G390.10";
chr1	PacBio	exon	77956572	77956700	.	-	.	gene_id "ENSG00000162613"; transcript_id "G390.10";
chr1	PacBio	exon	77960184	77960263	.	-	.	gene_id "ENSG00000162613"; transcript_id "G390.10";
chr1	PacBio	exon	77960344	77960495	.	-	.	gene_id "ENSG00000162613"; transcript_id "G390.10";
chr1	PacBio	exon	77962770	77962930	.	-	.	gene_id "ENSG00000162613"; transcript_id "G390.10";
chr1	PacBio	exon	77963574	77963715	.	-	.	gene_id "ENSG00000162613"; transcript_id "G390.10";
chr1	PacBio	exon	77964062	77964162	.	-	.	gene_id "ENSG00000162613"; transcript_id "G390.10";
chr1	PacBio	exon	77964254	77964356	.	-	.	gene_id "ENSG00000162613"; transcript_id "G390.10";
chr1	PacBio	exon	77964646	77964747	.	-	.	gene_id "ENSG00000162613"; transcript_id "G390.10";
chr1	PacBio	exon	77964870	77964968	.	-	.	gene_id "ENSG00000162613"; transcript_id "G390.10";
chr1	PacBio	exon	77965069	77965231	.	-	.	gene_id "ENSG00000162613"; transcript_id "G390.10";
chr1	PacBio	exon	77966694	77966751	.	-	.	gene_id "ENSG00000162613"; transcript_id "G390.10";
chr1	PacBio	exon	77966884	77966955	.	-	.	gene_id "ENSG00000162613"; transcript_id "G390.10";
chr1	PacBio	exon	77967049	77967098	.	-	.	gene_id "ENSG00000162613"; transcript_id "G390.10";
chr1	PacBio	exon	77967627	77967666	.	-	.	gene_id "ENSG00000162613"; transcript_id "G390.10";
chr1	PacBio	exon	77968165	77968203	.	-	.	gene_id "ENSG00000162613"; transcript_id "G390.10";
chr1	PacBio	exon	77969022	77969084	.	-	.	gene_id "ENSG00000162613"; transcript_id "G390.10";
chr1	PacBio	exon	77969925	77970015	.	-	.	gene_id "ENSG00000162613"; transcript_id "G390.10";
chr1	PacBio	exon	77978885	77979132	.	-	.	gene_id "ENSG00000162613"; transcript_id "G390.10";
chr1	PacBio	CDS	77948766	77948774	.	-	.	gene_id "ENSG00000162613"; transcript_id "G390.10";
chr1	PacBio	CDS	77949155	77949300	.	-	.	gene_id "ENSG00000162613"; transcript_id "G390.10";
chr1	PacBio	CDS	77955255	77955329	.	-	.	gene_id "ENSG00000162613"; transcript_id "G390.10";
chr1	PacBio	CDS	77956572	77956700	.	-	.	gene_id "ENSG00000162613"; transcript_id "G390.10";
chr1	PacBio	CDS	77960184	77960263	.	-	.	gene_id "ENSG00000162613"; transcript_id "G390.10";
chr1	PacBio	CDS	77960344	77960495	.	-	.	gene_id "ENSG00000162613"; transcript_id "G390.10";
chr1	PacBio	CDS	77962770	77962930	.	-	.	gene_id "ENSG00000162613"; transcript_id "G390.10";
chr1	PacBio	CDS	77963574	77963715	.	-	.	gene_id "ENSG00000162613"; transcript_id "G390.10";
chr1	PacBio	CDS	77964062	77964162	.	-	.	gene_id "ENSG00000162613"; transcript_id "G390.10";
chr1	PacBio	CDS	77964254	77964356	.	-	.	gene_id "ENSG00000162613"; transcript_id "G390.10";
chr1	PacBio	CDS	77964646	77964747	.	-	.	gene_id "ENSG00000162613"; transcript_id "G390.10";
chr1	PacBio	CDS	77964870	77964968	.	-	.	gene_id "ENSG00000162613"; transcript_id "G390.10";
chr1	PacBio	CDS	77965069	77965231	.	-	.	gene_id "ENSG00000162613"; transcript_id "G390.10";
chr1	PacBio	CDS	77966694	77966751	.	-	.	gene_id "ENSG00000162613"; transcript_id "G390.10";
chr1	PacBio	CDS	77966884	77966955	.	-	.	gene_id "ENSG00000162613"; transcript_id "G390.10";
chr1	PacBio	CDS	77967049	77967098	.	-	.	gene_id "ENSG00000162613"; transcript_id "G390.10";
chr1	PacBio	CDS	77967627	77967666	.	-	.	gene_id "ENSG00000162613"; transcript_id "G390.10";
chr1	PacBio	CDS	77968165	77968203	.	-	.	gene_id "ENSG00000162613"; transcript_id "G390.10";
chr1	PacBio	CDS	77969022	77969084	.	-	.	gene_id "ENSG00000162613"; transcript_id "G390.10";
chr1	PacBio	CDS	77969925	77970015	.	-	.	gene_id "ENSG00000162613"; transcript_id "G390.10";
chr1	PacBio	CDS	77978885	77979004	.	-	.	gene_id "ENSG00000162613"; transcript_id "G390.10";
chr1	PacBio	transcript	77948404	77979110	.	-	.	gene_id "ENSG00000162613"; transcript_id "G390.12";
chr1	PacBio	exon	77948404	77949300	.	-	.	gene_id "ENSG00000162613"; transcript_id "G390.12";
chr1	PacBio	exon	77955255	77955329	.	-	.	gene_id "ENSG00000162613"; transcript_id "G390.12";
chr1	PacBio	exon	77956572	77956700	.	-	.	gene_id "ENSG00000162613"; transcript_id "G390.12";
chr1	PacBio	exon	77960184	77960263	.	-	.	gene_id "ENSG00000162613"; transcript_id "G390.12";
chr1	PacBio	exon	77960344	77960495	.	-	.	gene_id "ENSG00000162613"; transcript_id "G390.12";
chr1	PacBio	exon	77962770	77962930	.	-	.	gene_id "ENSG00000162613"; transcript_id "G390.12";
chr1	PacBio	exon	77963574	77963715	.	-	.	gene_id "ENSG00000162613"; transcript_id "G390.12";
chr1	PacBio	exon	77964062	77964162	.	-	.	gene_id "ENSG00000162613"; transcript_id "G390.12";
chr1	PacBio	exon	77964254	77964356	.	-	.	gene_id "ENSG00000162613"; transcript_id "G390.12";
chr1	PacBio	exon	77964646	77964747	.	-	.	gene_id "ENSG00000162613"; transcript_id "G390.12";
chr1	PacBio	exon	77964870	77964968	.	-	.	gene_id "ENSG00000162613"; transcript_id "G390.12";
chr1	PacBio	exon	77965069	77965231	.	-	.	gene_id "ENSG00000162613"; transcript_id "G390.12";
chr1	PacBio	exon	77966694	77966751	.	-	.	gene_id "ENSG00000162613"; transcript_id "G390.12";
chr1	PacBio	exon	77966884	77966955	.	-	.	gene_id "ENSG00000162613"; transcript_id "G390.12";
chr1	PacBio	exon	77967049	77967101	.	-	.	gene_id "ENSG00000162613"; transcript_id "G390.12";
chr1	PacBio	exon	77967627	77967666	.	-	.	gene_id "ENSG00000162613"; transcript_id "G390.12";
chr1	PacBio	exon	77968165	77968203	.	-	.	gene_id "ENSG00000162613"; transcript_id "G390.12";
chr1	PacBio	exon	77969925	77970015	.	-	.	gene_id "ENSG00000162613"; transcript_id "G390.12";
chr1	PacBio	exon	77978885	77979110	.	-	.	gene_id "ENSG00000162613"; transcript_id "G390.12";
chr1	PacBio	CDS	77949149	77949300	.	-	.	gene_id "ENSG00000162613"; transcript_id "G390.12";
chr1	PacBio	CDS	77955255	77955329	.	-	.	gene_id "ENSG00000162613"; transcript_id "G390.12";
chr1	PacBio	CDS	77956572	77956700	.	-	.	gene_id "ENSG00000162613"; transcript_id "G390.12";
chr1	PacBio	CDS	77960184	77960263	.	-	.	gene_id "ENSG00000162613"; transcript_id "G390.12";
chr1	PacBio	CDS	77960344	77960495	.	-	.	gene_id "ENSG00000162613"; transcript_id "G390.12";
chr1	PacBio	CDS	77962770	77962930	.	-	.	gene_id "ENSG00000162613"; transcript_id "G390.12";
chr1	PacBio	CDS	77963574	77963715	.	-	.	gene_id "ENSG00000162613"; transcript_id "G390.12";
chr1	PacBio	CDS	77964062	77964162	.	-	.	gene_id "ENSG00000162613"; transcript_id "G390.12";
chr1	PacBio	CDS	77964254	77964356	.	-	.	gene_id "ENSG00000162613"; transcript_id "G390.12";
chr1	PacBio	CDS	77964646	77964747	.	-	.	gene_id "ENSG00000162613"; transcript_id "G390.12";
chr1	PacBio	CDS	77964870	77964968	.	-	.	gene_id "ENSG00000162613"; transcript_id "G390.12";
chr1	PacBio	CDS	77965069	77965231	.	-	.	gene_id "ENSG00000162613"; transcript_id "G390.12";
chr1	PacBio	CDS	77966694	77966751	.	-	.	gene_id "ENSG00000162613"; transcript_id "G390.12";
chr1	PacBio	CDS	77966884	77966955	.	-	.	gene_id "ENSG00000162613"; transcript_id "G390.12";
chr1	PacBio	CDS	77967049	77967101	.	-	.	gene_id "ENSG00000162613"; transcript_id "G390.12";
chr1	PacBio	CDS	77967627	77967666	.	-	.	gene_id "ENSG00000162613"; transcript_id "G390.12";
chr1	PacBio	CDS	77968165	77968203	.	-	.	gene_id "ENSG00000162613"; transcript_id "G390.12";
chr1	PacBio	CDS	77969925	77970015	.	-	.	gene_id "ENSG00000162613"; transcript_id "G390.12";
chr1	PacBio	CDS	77978885	77979004	.	-	.	gene_id "ENSG00000162613"; transcript_id "G390.12";
chr1	PacBio	transcript	77948404	77979417	.	-	.	gene_id "ENSG00000162613"; transcript_id "G390.11";
chr1	PacBio	exon	77948404	77948774	.	-	.	gene_id "ENSG00000162613"; transcript_id "G390.11";
chr1	PacBio	exon	77949155	77949300	.	-	.	gene_id "ENSG00000162613"; transcript_id "G390.11";
chr1	PacBio	exon	77955255	77955329	.	-	.	gene_id "ENSG00000162613"; transcript_id "G390.11";
chr1	PacBio	exon	77956572	77956700	.	-	.	gene_id "ENSG00000162613"; transcript_id "G390.11";
chr1	PacBio	exon	77960184	77960263	.	-	.	gene_id "ENSG00000162613"; transcript_id "G390.11";
chr1	PacBio	exon	77960344	77960495	.	-	.	gene_id "ENSG00000162613"; transcript_id "G390.11";
chr1	PacBio	exon	77962770	77962930	.	-	.	gene_id "ENSG00000162613"; transcript_id "G390.11";
chr1	PacBio	exon	77963574	77963715	.	-	.	gene_id "ENSG00000162613"; transcript_id "G390.11";
chr1	PacBio	exon	77964062	77964162	.	-	.	gene_id "ENSG00000162613"; transcript_id "G390.11";
chr1	PacBio	exon	77964254	77964356	.	-	.	gene_id "ENSG00000162613"; transcript_id "G390.11";
chr1	PacBio	exon	77964646	77964747	.	-	.	gene_id "ENSG00000162613"; transcript_id "G390.11";
chr1	PacBio	exon	77964870	77964968	.	-	.	gene_id "ENSG00000162613"; transcript_id "G390.11";
chr1	PacBio	exon	77965069	77965231	.	-	.	gene_id "ENSG00000162613"; transcript_id "G390.11";
chr1	PacBio	exon	77966694	77966751	.	-	.	gene_id "ENSG00000162613"; transcript_id "G390.11";
chr1	PacBio	exon	77966884	77966955	.	-	.	gene_id "ENSG00000162613"; transcript_id "G390.11";
chr1	PacBio	exon	77967049	77967098	.	-	.	gene_id "ENSG00000162613"; transcript_id "G390.11";
chr1	PacBio	exon	77967627	77967666	.	-	.	gene_id "ENSG00000162613"; transcript_id "G390.11";
chr1	PacBio	exon	77968165	77968203	.	-	.	gene_id "ENSG00000162613"; transcript_id "G390.11";
chr1	PacBio	exon	77969925	77970015	.	-	.	gene_id "ENSG00000162613"; transcript_id "G390.11";
chr1	PacBio	exon	77978885	77979417	.	-	.	gene_id "ENSG00000162613"; transcript_id "G390.11";
chr1	PacBio	CDS	77948766	77948774	.	-	.	gene_id "ENSG00000162613"; transcript_id "G390.11";
chr1	PacBio	CDS	77949155	77949300	.	-	.	gene_id "ENSG00000162613"; transcript_id "G390.11";
chr1	PacBio	CDS	77955255	77955329	.	-	.	gene_id "ENSG00000162613"; transcript_id "G390.11";
chr1	PacBio	CDS	77956572	77956700	.	-	.	gene_id "ENSG00000162613"; transcript_id "G390.11";
chr1	PacBio	CDS	77960184	77960263	.	-	.	gene_id "ENSG00000162613"; transcript_id "G390.11";
chr1	PacBio	CDS	77960344	77960495	.	-	.	gene_id "ENSG00000162613"; transcript_id "G390.11";
chr1	PacBio	CDS	77962770	77962930	.	-	.	gene_id "ENSG00000162613"; transcript_id "G390.11";
chr1	PacBio	CDS	77963574	77963715	.	-	.	gene_id "ENSG00000162613"; transcript_id "G390.11";
chr1	PacBio	CDS	77964062	77964162	.	-	.	gene_id "ENSG00000162613"; transcript_id "G390.11";
chr1	PacBio	CDS	77964254	77964356	.	-	.	gene_id "ENSG00000162613"; transcript_id "G390.11";
chr1	PacBio	CDS	77964646	77964747	.	-	.	gene_id "ENSG00000162613"; transcript_id "G390.11";
chr1	PacBio	CDS	77964870	77964968	.	-	.	gene_id "ENSG00000162613"; transcript_id "G390.11";
chr1	PacBio	CDS	77965069	77965231	.	-	.	gene_id "ENSG00000162613"; transcript_id "G390.11";
chr1	PacBio	CDS	77966694	77966751	.	-	.	gene_id "ENSG00000162613"; transcript_id "G390.11";
chr1	PacBio	CDS	77966884	77966955	.	-	.	gene_id "ENSG00000162613"; transcript_id "G390.11";
chr1	PacBio	CDS	77967049	77967098	.	-	.	gene_id "ENSG00000162613"; transcript_id "G390.11";
chr1	PacBio	CDS	77967627	77967666	.	-	.	gene_id "ENSG00000162613"; transcript_id "G390.11";
chr1	PacBio	CDS	77968165	77968203	.	-	.	gene_id "ENSG00000162613"; transcript_id "G390.11";
chr1	PacBio	CDS	77969925	77970015	.	-	.	gene_id "ENSG00000162613"; transcript_id "G390.11";
chr1	PacBio	CDS	77978885	77979004	.	-	.	gene_id "ENSG00000162613"; transcript_id "G390.11";
chr1	PacBio	transcript	77948620	77979110	.	-	.	gene_id "ENSG00000162613"; transcript_id "G390.13";
chr1	PacBio	exon	77948620	77948774	.	-	.	gene_id "ENSG00000162613"; transcript_id "G390.13";
chr1	PacBio	exon	77949155	77949300	.	-	.	gene_id "ENSG00000162613"; transcript_id "G390.13";
chr1	PacBio	exon	77955255	77955329	.	-	.	gene_id "ENSG00000162613"; transcript_id "G390.13";
chr1	PacBio	exon	77956572	77956700	.	-	.	gene_id "ENSG00000162613"; transcript_id "G390.13";
chr1	PacBio	exon	77960184	77960263	.	-	.	gene_id "ENSG00000162613"; transcript_id "G390.13";
chr1	PacBio	exon	77960344	77960495	.	-	.	gene_id "ENSG00000162613"; transcript_id "G390.13";
chr1	PacBio	exon	77962770	77962930	.	-	.	gene_id "ENSG00000162613"; transcript_id "G390.13";
chr1	PacBio	exon	77963574	77963715	.	-	.	gene_id "ENSG00000162613"; transcript_id "G390.13";
chr1	PacBio	exon	77964062	77964162	.	-	.	gene_id "ENSG00000162613"; transcript_id "G390.13";
chr1	PacBio	exon	77964254	77964356	.	-	.	gene_id "ENSG00000162613"; transcript_id "G390.13";
chr1	PacBio	exon	77964646	77964747	.	-	.	gene_id "ENSG00000162613"; transcript_id "G390.13";
chr1	PacBio	exon	77964870	77964968	.	-	.	gene_id "ENSG00000162613"; transcript_id "G390.13";
chr1	PacBio	exon	77965069	77965231	.	-	.	gene_id "ENSG00000162613"; transcript_id "G390.13";
chr1	PacBio	exon	77966694	77966751	.	-	.	gene_id "ENSG00000162613"; transcript_id "G390.13";
chr1	PacBio	exon	77966884	77966955	.	-	.	gene_id "ENSG00000162613"; transcript_id "G390.13";
chr1	PacBio	exon	77967049	77967101	.	-	.	gene_id "ENSG00000162613"; transcript_id "G390.13";
chr1	PacBio	exon	77967627	77967666	.	-	.	gene_id "ENSG00000162613"; transcript_id "G390.13";
chr1	PacBio	exon	77968165	77968203	.	-	.	gene_id "ENSG00000162613"; transcript_id "G390.13";
chr1	PacBio	exon	77969925	77970015	.	-	.	gene_id "ENSG00000162613"; transcript_id "G390.13";
chr1	PacBio	exon	77978885	77979110	.	-	.	gene_id "ENSG00000162613"; transcript_id "G390.13";
chr1	PacBio	CDS	77948766	77948774	.	-	.	gene_id "ENSG00000162613"; transcript_id "G390.13";
chr1	PacBio	CDS	77949155	77949300	.	-	.	gene_id "ENSG00000162613"; transcript_id "G390.13";
chr1	PacBio	CDS	77955255	77955329	.	-	.	gene_id "ENSG00000162613"; transcript_id "G390.13";
chr1	PacBio	CDS	77956572	77956700	.	-	.	gene_id "ENSG00000162613"; transcript_id "G390.13";
chr1	PacBio	CDS	77960184	77960263	.	-	.	gene_id "ENSG00000162613"; transcript_id "G390.13";
chr1	PacBio	CDS	77960344	77960495	.	-	.	gene_id "ENSG00000162613"; transcript_id "G390.13";
chr1	PacBio	CDS	77962770	77962930	.	-	.	gene_id "ENSG00000162613"; transcript_id "G390.13";
chr1	PacBio	CDS	77963574	77963715	.	-	.	gene_id "ENSG00000162613"; transcript_id "G390.13";
chr1	PacBio	CDS	77964062	77964162	.	-	.	gene_id "ENSG00000162613"; transcript_id "G390.13";
chr1	PacBio	CDS	77964254	77964356	.	-	.	gene_id "ENSG00000162613"; transcript_id "G390.13";
chr1	PacBio	CDS	77964646	77964747	.	-	.	gene_id "ENSG00000162613"; transcript_id "G390.13";
chr1	PacBio	CDS	77964870	77964968	.	-	.	gene_id "ENSG00000162613"; transcript_id "G390.13";
chr1	PacBio	CDS	77965069	77965231	.	-	.	gene_id "ENSG00000162613"; transcript_id "G390.13";
chr1	PacBio	CDS	77966694	77966751	.	-	.	gene_id "ENSG00000162613"; transcript_id "G390.13";
chr1	PacBio	CDS	77966884	77966955	.	-	.	gene_id "ENSG00000162613"; transcript_id "G390.13";
chr1	PacBio	CDS	77967049	77967101	.	-	.	gene_id "ENSG00000162613"; transcript_id "G390.13";
chr1	PacBio	CDS	77967627	77967666	.	-	.	gene_id "ENSG00000162613"; transcript_id "G390.13";
chr1	PacBio	CDS	77968165	77968203	.	-	.	gene_id "ENSG00000162613"; transcript_id "G390.13";
chr1	PacBio	CDS	77969925	77970015	.	-	.	gene_id "ENSG00000162613"; transcript_id "G390.13";
chr1	PacBio	CDS	77978885	77979004	.	-	.	gene_id "ENSG00000162613"; transcript_id "G390.13";
chr1	PacBio	transcript	77960811	77979124	.	-	.	gene_id "ENSG00000162613"; transcript_id "G390.15";
chr1	PacBio	exon	77960811	77962930	.	-	.	gene_id "ENSG00000162613"; transcript_id "G390.15";
chr1	PacBio	exon	77963574	77963715	.	-	.	gene_id "ENSG00000162613"; transcript_id "G390.15";
chr1	PacBio	exon	77964062	77964162	.	-	.	gene_id "ENSG00000162613"; transcript_id "G390.15";
chr1	PacBio	exon	77964254	77964356	.	-	.	gene_id "ENSG00000162613"; transcript_id "G390.15";
chr1	PacBio	exon	77964646	77964747	.	-	.	gene_id "ENSG00000162613"; transcript_id "G390.15";
chr1	PacBio	exon	77964870	77964968	.	-	.	gene_id "ENSG00000162613"; transcript_id "G390.15";
chr1	PacBio	exon	77965069	77965231	.	-	.	gene_id "ENSG00000162613"; transcript_id "G390.15";
chr1	PacBio	exon	77966694	77966751	.	-	.	gene_id "ENSG00000162613"; transcript_id "G390.15";
chr1	PacBio	exon	77966884	77966955	.	-	.	gene_id "ENSG00000162613"; transcript_id "G390.15";
chr1	PacBio	exon	77967049	77967101	.	-	.	gene_id "ENSG00000162613"; transcript_id "G390.15";
chr1	PacBio	exon	77967627	77967666	.	-	.	gene_id "ENSG00000162613"; transcript_id "G390.15";
chr1	PacBio	exon	77968165	77968203	.	-	.	gene_id "ENSG00000162613"; transcript_id "G390.15";
chr1	PacBio	exon	77969925	77970015	.	-	.	gene_id "ENSG00000162613"; transcript_id "G390.15";
chr1	PacBio	exon	77978885	77979124	.	-	.	gene_id "ENSG00000162613"; transcript_id "G390.15";
chr1	PacBio	CDS	77962755	77962930	.	-	.	gene_id "ENSG00000162613"; transcript_id "G390.15";
chr1	PacBio	CDS	77963574	77963715	.	-	.	gene_id "ENSG00000162613"; transcript_id "G390.15";
chr1	PacBio	CDS	77964062	77964162	.	-	.	gene_id "ENSG00000162613"; transcript_id "G390.15";
chr1	PacBio	CDS	77964254	77964356	.	-	.	gene_id "ENSG00000162613"; transcript_id "G390.15";
chr1	PacBio	CDS	77964646	77964747	.	-	.	gene_id "ENSG00000162613"; transcript_id "G390.15";
chr1	PacBio	CDS	77964870	77964968	.	-	.	gene_id "ENSG00000162613"; transcript_id "G390.15";
chr1	PacBio	CDS	77965069	77965231	.	-	.	gene_id "ENSG00000162613"; transcript_id "G390.15";
chr1	PacBio	CDS	77966694	77966751	.	-	.	gene_id "ENSG00000162613"; transcript_id "G390.15";
chr1	PacBio	CDS	77966884	77966955	.	-	.	gene_id "ENSG00000162613"; transcript_id "G390.15";
chr1	PacBio	CDS	77967049	77967101	.	-	.	gene_id "ENSG00000162613"; transcript_id "G390.15";
chr1	PacBio	CDS	77967627	77967666	.	-	.	gene_id "ENSG00000162613"; transcript_id "G390.15";
chr1	PacBio	CDS	77968165	77968203	.	-	.	gene_id "ENSG00000162613"; transcript_id "G390.15";
chr1	PacBio	CDS	77969925	77970015	.	-	.	gene_id "ENSG00000162613"; transcript_id "G390.15";
chr1	PacBio	CDS	77978885	77979004	.	-	.	gene_id "ENSG00000162613"; transcript_id "G390.15";
chr1	PacBio	transcript	77964300	77979110	.	-	.	gene_id "ENSG00000162613"; transcript_id "G390.16";
chr1	PacBio	exon	77964300	77964356	.	-	.	gene_id "ENSG00000162613"; transcript_id "G390.16";
chr1	PacBio	exon	77964646	77964747	.	-	.	gene_id "ENSG00000162613"; transcript_id "G390.16";
chr1	PacBio	exon	77964870	77964968	.	-	.	gene_id "ENSG00000162613"; transcript_id "G390.16";
chr1	PacBio	exon	77965069	77965231	.	-	.	gene_id "ENSG00000162613"; transcript_id "G390.16";
chr1	PacBio	exon	77966694	77966751	.	-	.	gene_id "ENSG00000162613"; transcript_id "G390.16";
chr1	PacBio	exon	77966884	77966955	.	-	.	gene_id "ENSG00000162613"; transcript_id "G390.16";
chr1	PacBio	exon	77967049	77967101	.	-	.	gene_id "ENSG00000162613"; transcript_id "G390.16";
chr1	PacBio	exon	77967627	77967666	.	-	.	gene_id "ENSG00000162613"; transcript_id "G390.16";
chr1	PacBio	exon	77968165	77968203	.	-	.	gene_id "ENSG00000162613"; transcript_id "G390.16";
chr1	PacBio	exon	77969925	77970015	.	-	.	gene_id "ENSG00000162613"; transcript_id "G390.16";
chr1	PacBio	exon	77978885	77979110	.	-	.	gene_id "ENSG00000162613"; transcript_id "G390.16";
chr1	PacBio	CDS	77964300	77964356	.	-	.	gene_id "ENSG00000162613"; transcript_id "G390.16";
chr1	PacBio	CDS	77964646	77964747	.	-	.	gene_id "ENSG00000162613"; transcript_id "G390.16";
chr1	PacBio	CDS	77964870	77964968	.	-	.	gene_id "ENSG00000162613"; transcript_id "G390.16";
chr1	PacBio	CDS	77965069	77965231	.	-	.	gene_id "ENSG00000162613"; transcript_id "G390.16";
chr1	PacBio	CDS	77966694	77966751	.	-	.	gene_id "ENSG00000162613"; transcript_id "G390.16";
chr1	PacBio	CDS	77966884	77966955	.	-	.	gene_id "ENSG00000162613"; transcript_id "G390.16";
chr1	PacBio	CDS	77967049	77967101	.	-	.	gene_id "ENSG00000162613"; transcript_id "G390.16";
chr1	PacBio	CDS	77967627	77967666	.	-	.	gene_id "ENSG00000162613"; transcript_id "G390.16";
chr1	PacBio	CDS	77968165	77968203	.	-	.	gene_id "ENSG00000162613"; transcript_id "G390.16";
chr1	PacBio	CDS	77969925	77970015	.	-	.	gene_id "ENSG00000162613"; transcript_id "G390.16";
chr1	PacBio	CDS	77978885	77979004	.	-	.	gene_id "ENSG00000162613"; transcript_id "G390.16";
chr1	PacBio	transcript	77976515	77979071	.	-	.	gene_id "ENSG00000162613"; transcript_id "G390.17";
chr1	PacBio	exon	77976515	77979071	.	-	.	gene_id "ENSG00000162613"; transcript_id "G390.17";
chr1	PacBio	transcript	77979177	78017958	.	+	.	gene_id "ENSG00000162616"; transcript_id "G391.1";
chr1	PacBio	exon	77979177	77979293	.	+	.	gene_id "ENSG00000162616"; transcript_id "G391.1";
chr1	PacBio	exon	78013051	78013619	.	+	.	gene_id "ENSG00000162616"; transcript_id "G391.1";
chr1	PacBio	exon	78016014	78017958	.	+	.	gene_id "ENSG00000162616"; transcript_id "G391.1";
chr1	PacBio	CDS	78013185	78013619	.	+	.	gene_id "ENSG00000162616"; transcript_id "G391.1";
chr1	PacBio	CDS	78016014	78016247	.	+	.	gene_id "ENSG00000162616"; transcript_id "G391.1";
chr1	PacBio	transcript	78004828	78017962	.	+	.	gene_id "ENSG00000162616"; transcript_id "G391.2";
chr1	PacBio	exon	78004828	78005321	.	+	.	gene_id "ENSG00000162616"; transcript_id "G391.2";
chr1	PacBio	exon	78013051	78013619	.	+	.	gene_id "ENSG00000162616"; transcript_id "G391.2";
chr1	PacBio	exon	78016014	78017962	.	+	.	gene_id "ENSG00000162616"; transcript_id "G391.2";
chr1	PacBio	CDS	78005111	78005321	.	+	.	gene_id "ENSG00000162616"; transcript_id "G391.2";
chr1	PacBio	CDS	78013051	78013619	.	+	.	gene_id "ENSG00000162616"; transcript_id "G391.2";
chr1	PacBio	CDS	78016014	78016247	.	+	.	gene_id "ENSG00000162616"; transcript_id "G391.2";
chr1	PacBio	transcript	78004873	78017215	.	+	.	gene_id "ENSG00000162616"; transcript_id "G391.3";
chr1	PacBio	exon	78004873	78005321	.	+	.	gene_id "ENSG00000162616"; transcript_id "G391.3";
chr1	PacBio	exon	78013051	78013619	.	+	.	gene_id "ENSG00000162616"; transcript_id "G391.3";
chr1	PacBio	exon	78016014	78017215	.	+	.	gene_id "ENSG00000162616"; transcript_id "G391.3";
chr1	PacBio	CDS	78005111	78005321	.	+	.	gene_id "ENSG00000162616"; transcript_id "G391.3";
chr1	PacBio	CDS	78013051	78013619	.	+	.	gene_id "ENSG00000162616"; transcript_id "G391.3";
chr1	PacBio	CDS	78016014	78016247	.	+	.	gene_id "ENSG00000162616"; transcript_id "G391.3";
chr1	PacBio	transcript	78004882	78016561	.	+	.	gene_id "ENSG00000162616"; transcript_id "G391.4";
chr1	PacBio	exon	78004882	78005321	.	+	.	gene_id "ENSG00000162616"; transcript_id "G391.4";
chr1	PacBio	exon	78013051	78013619	.	+	.	gene_id "ENSG00000162616"; transcript_id "G391.4";
chr1	PacBio	exon	78016014	78016561	.	+	.	gene_id "ENSG00000162616"; transcript_id "G391.4";
chr1	PacBio	CDS	78005111	78005321	.	+	.	gene_id "ENSG00000162616"; transcript_id "G391.4";
chr1	PacBio	CDS	78013051	78013619	.	+	.	gene_id "ENSG00000162616"; transcript_id "G391.4";
chr1	PacBio	CDS	78016014	78016247	.	+	.	gene_id "ENSG00000162616"; transcript_id "G391.4";
chr1	PacBio	transcript	78004910	78017317	.	+	.	gene_id "ENSG00000162616"; transcript_id "G391.5";
chr1	PacBio	exon	78004910	78005321	.	+	.	gene_id "ENSG00000162616"; transcript_id "G391.5";
chr1	PacBio	exon	78013051	78013619	.	+	.	gene_id "ENSG00000162616"; transcript_id "G391.5";
chr1	PacBio	exon	78016014	78017317	.	+	.	gene_id "ENSG00000162616"; transcript_id "G391.5";
chr1	PacBio	CDS	78005111	78005321	.	+	.	gene_id "ENSG00000162616"; transcript_id "G391.5";
chr1	PacBio	CDS	78013051	78013619	.	+	.	gene_id "ENSG00000162616"; transcript_id "G391.5";
chr1	PacBio	CDS	78016014	78016247	.	+	.	gene_id "ENSG00000162616"; transcript_id "G391.5";
chr1	PacBio	transcript	78004910	78018531	.	+	.	gene_id "ENSG00000162616"; transcript_id "G391.6";
chr1	PacBio	exon	78004910	78005321	.	+	.	gene_id "ENSG00000162616"; transcript_id "G391.6";
chr1	PacBio	exon	78013051	78013619	.	+	.	gene_id "ENSG00000162616"; transcript_id "G391.6";
chr1	PacBio	exon	78016014	78018531	.	+	.	gene_id "ENSG00000162616"; transcript_id "G391.6";
chr1	PacBio	CDS	78005111	78005321	.	+	.	gene_id "ENSG00000162616"; transcript_id "G391.6";
chr1	PacBio	CDS	78013051	78013619	.	+	.	gene_id "ENSG00000162616"; transcript_id "G391.6";
chr1	PacBio	CDS	78016014	78016247	.	+	.	gene_id "ENSG00000162616"; transcript_id "G391.6";
chr1	PacBio	transcript	78004914	78017761	.	+	.	gene_id "ENSG00000162616"; transcript_id "G391.7";
chr1	PacBio	exon	78004914	78005321	.	+	.	gene_id "ENSG00000162616"; transcript_id "G391.7";
chr1	PacBio	exon	78013051	78013619	.	+	.	gene_id "ENSG00000162616"; transcript_id "G391.7";
chr1	PacBio	exon	78016014	78017761	.	+	.	gene_id "ENSG00000162616"; transcript_id "G391.7";
chr1	PacBio	CDS	78005111	78005321	.	+	.	gene_id "ENSG00000162616"; transcript_id "G391.7";
chr1	PacBio	CDS	78013051	78013619	.	+	.	gene_id "ENSG00000162616"; transcript_id "G391.7";
chr1	PacBio	CDS	78016014	78016247	.	+	.	gene_id "ENSG00000162616"; transcript_id "G391.7";
chr1	PacBio	transcript	78004936	78017000	.	+	.	gene_id "ENSG00000162616"; transcript_id "G391.8";
chr1	PacBio	exon	78004936	78005321	.	+	.	gene_id "ENSG00000162616"; transcript_id "G391.8";
chr1	PacBio	exon	78013051	78013619	.	+	.	gene_id "ENSG00000162616"; transcript_id "G391.8";
chr1	PacBio	exon	78016014	78017000	.	+	.	gene_id "ENSG00000162616"; transcript_id "G391.8";
chr1	PacBio	CDS	78005111	78005321	.	+	.	gene_id "ENSG00000162616"; transcript_id "G391.8";
chr1	PacBio	CDS	78013051	78013619	.	+	.	gene_id "ENSG00000162616"; transcript_id "G391.8";
chr1	PacBio	CDS	78016014	78016247	.	+	.	gene_id "ENSG00000162616"; transcript_id "G391.8";
chr1	PacBio	transcript	78004938	78017626	.	+	.	gene_id "ENSG00000162616"; transcript_id "G391.9";
chr1	PacBio	exon	78004938	78005321	.	+	.	gene_id "ENSG00000162616"; transcript_id "G391.9";
chr1	PacBio	exon	78013051	78013619	.	+	.	gene_id "ENSG00000162616"; transcript_id "G391.9";
chr1	PacBio	exon	78016014	78017626	.	+	.	gene_id "ENSG00000162616"; transcript_id "G391.9";
chr1	PacBio	CDS	78005111	78005321	.	+	.	gene_id "ENSG00000162616"; transcript_id "G391.9";
chr1	PacBio	CDS	78013051	78013619	.	+	.	gene_id "ENSG00000162616"; transcript_id "G391.9";
chr1	PacBio	CDS	78016014	78016247	.	+	.	gene_id "ENSG00000162616"; transcript_id "G391.9";
chr1	PacBio	transcript	78004939	78008191	.	+	.	gene_id "ENSG00000162616"; transcript_id "G391.10";
chr1	PacBio	exon	78004939	78008191	.	+	.	gene_id "ENSG00000162616"; transcript_id "G391.10";
chr1	PacBio	CDS	78005111	78005461	.	+	.	gene_id "ENSG00000162616"; transcript_id "G391.10";
chr1	PacBio	transcript	78004940	78007578	.	+	.	gene_id "ENSG00000162616"; transcript_id "G391.11";
chr1	PacBio	exon	78004940	78007578	.	+	.	gene_id "ENSG00000162616"; transcript_id "G391.11";
chr1	PacBio	CDS	78005111	78005461	.	+	.	gene_id "ENSG00000162616"; transcript_id "G391.11";
chr1	PacBio	transcript	78045978	78137249	.	+	.	gene_id "ENSG00000137960"; transcript_id "G392.1";
chr1	PacBio	exon	78045978	78046334	.	+	.	gene_id "ENSG00000137960"; transcript_id "G392.1";
chr1	PacBio	exon	78080675	78080860	.	+	.	gene_id "ENSG00000137960"; transcript_id "G392.1";
chr1	PacBio	exon	78094952	78095132	.	+	.	gene_id "ENSG00000137960"; transcript_id "G392.1";
chr1	PacBio	exon	78119393	78119499	.	+	.	gene_id "ENSG00000137960"; transcript_id "G392.1";
chr1	PacBio	exon	78125881	78125962	.	+	.	gene_id "ENSG00000137960"; transcript_id "G392.1";
chr1	PacBio	exon	78135592	78137249	.	+	.	gene_id "ENSG00000137960"; transcript_id "G392.1";
chr1	PacBio	CDS	78046095	78046334	.	+	.	gene_id "ENSG00000137960"; transcript_id "G392.1";
chr1	PacBio	CDS	78080675	78080860	.	+	.	gene_id "ENSG00000137960"; transcript_id "G392.1";
chr1	PacBio	CDS	78094952	78095132	.	+	.	gene_id "ENSG00000137960"; transcript_id "G392.1";
chr1	PacBio	CDS	78119393	78119499	.	+	.	gene_id "ENSG00000137960"; transcript_id "G392.1";
chr1	PacBio	CDS	78125881	78125962	.	+	.	gene_id "ENSG00000137960"; transcript_id "G392.1";
chr1	PacBio	CDS	78135592	78135743	.	+	.	gene_id "ENSG00000137960"; transcript_id "G392.1";
chr1	PacBio	transcript	78620448	78631639	.	+	.	gene_id "ENSG00000137959"; transcript_id "G393.9";
chr1	PacBio	exon	78620448	78620571	.	+	.	gene_id "ENSG00000137959"; transcript_id "G393.9";
chr1	PacBio	exon	78627906	78628393	.	+	.	gene_id "ENSG00000137959"; transcript_id "G393.9";
chr1	PacBio	exon	78628951	78631639	.	+	.	gene_id "ENSG00000137959"; transcript_id "G393.9";
chr1	PacBio	CDS	78627916	78628393	.	+	.	gene_id "ENSG00000137959"; transcript_id "G393.9";
chr1	PacBio	CDS	78628951	78629003	.	+	.	gene_id "ENSG00000137959"; transcript_id "G393.9";
chr1	PacBio	transcript	78620448	78642177	.	+	.	gene_id "ENSG00000137959"; transcript_id "G393.8";
chr1	PacBio	exon	78620448	78620571	.	+	.	gene_id "ENSG00000137959"; transcript_id "G393.8";
chr1	PacBio	exon	78627906	78628393	.	+	.	gene_id "ENSG00000137959"; transcript_id "G393.8";
chr1	PacBio	exon	78628951	78628999	.	+	.	gene_id "ENSG00000137959"; transcript_id "G393.8";
chr1	PacBio	exon	78629720	78629915	.	+	.	gene_id "ENSG00000137959"; transcript_id "G393.8";
chr1	PacBio	exon	78635337	78635489	.	+	.	gene_id "ENSG00000137959"; transcript_id "G393.8";
chr1	PacBio	exon	78637032	78637203	.	+	.	gene_id "ENSG00000137959"; transcript_id "G393.8";
chr1	PacBio	exon	78641021	78641121	.	+	.	gene_id "ENSG00000137959"; transcript_id "G393.8";
chr1	PacBio	exon	78641435	78641609	.	+	.	gene_id "ENSG00000137959"; transcript_id "G393.8";
chr1	PacBio	exon	78641775	78642177	.	+	.	gene_id "ENSG00000137959"; transcript_id "G393.8";
chr1	PacBio	CDS	78627916	78628393	.	+	.	gene_id "ENSG00000137959"; transcript_id "G393.8";
chr1	PacBio	CDS	78628951	78628999	.	+	.	gene_id "ENSG00000137959"; transcript_id "G393.8";
chr1	PacBio	CDS	78629720	78629915	.	+	.	gene_id "ENSG00000137959"; transcript_id "G393.8";
chr1	PacBio	CDS	78635337	78635489	.	+	.	gene_id "ENSG00000137959"; transcript_id "G393.8";
chr1	PacBio	CDS	78637032	78637203	.	+	.	gene_id "ENSG00000137959"; transcript_id "G393.8";
chr1	PacBio	CDS	78641021	78641121	.	+	.	gene_id "ENSG00000137959"; transcript_id "G393.8";
chr1	PacBio	CDS	78641435	78641609	.	+	.	gene_id "ENSG00000137959"; transcript_id "G393.8";
chr1	PacBio	CDS	78641775	78641809	.	+	.	gene_id "ENSG00000137959"; transcript_id "G393.8";
chr1	PacBio	transcript	78620448	78642568	.	+	.	gene_id "ENSG00000137959"; transcript_id "G393.10";
chr1	PacBio	exon	78620448	78620571	.	+	.	gene_id "ENSG00000137959"; transcript_id "G393.10";
chr1	PacBio	exon	78628951	78628999	.	+	.	gene_id "ENSG00000137959"; transcript_id "G393.10";
chr1	PacBio	exon	78629720	78629915	.	+	.	gene_id "ENSG00000137959"; transcript_id "G393.10";
chr1	PacBio	exon	78635337	78635489	.	+	.	gene_id "ENSG00000137959"; transcript_id "G393.10";
chr1	PacBio	exon	78637032	78637203	.	+	.	gene_id "ENSG00000137959"; transcript_id "G393.10";
chr1	PacBio	exon	78641021	78641121	.	+	.	gene_id "ENSG00000137959"; transcript_id "G393.10";
chr1	PacBio	exon	78641435	78641609	.	+	.	gene_id "ENSG00000137959"; transcript_id "G393.10";
chr1	PacBio	exon	78641775	78642568	.	+	.	gene_id "ENSG00000137959"; transcript_id "G393.10";
chr1	PacBio	CDS	78635403	78635489	.	+	.	gene_id "ENSG00000137959"; transcript_id "G393.10";
chr1	PacBio	CDS	78637032	78637203	.	+	.	gene_id "ENSG00000137959"; transcript_id "G393.10";
chr1	PacBio	CDS	78641021	78641121	.	+	.	gene_id "ENSG00000137959"; transcript_id "G393.10";
chr1	PacBio	CDS	78641435	78641609	.	+	.	gene_id "ENSG00000137959"; transcript_id "G393.10";
chr1	PacBio	CDS	78641775	78641809	.	+	.	gene_id "ENSG00000137959"; transcript_id "G393.10";
chr1	PacBio	transcript	78620448	78642568	.	+	.	gene_id "ENSG00000137959"; transcript_id "G393.11";
chr1	PacBio	exon	78620448	78620571	.	+	.	gene_id "ENSG00000137959"; transcript_id "G393.11";
chr1	PacBio	exon	78628951	78628999	.	+	.	gene_id "ENSG00000137959"; transcript_id "G393.11";
chr1	PacBio	exon	78635337	78635489	.	+	.	gene_id "ENSG00000137959"; transcript_id "G393.11";
chr1	PacBio	exon	78637032	78637203	.	+	.	gene_id "ENSG00000137959"; transcript_id "G393.11";
chr1	PacBio	exon	78641021	78641121	.	+	.	gene_id "ENSG00000137959"; transcript_id "G393.11";
chr1	PacBio	exon	78641435	78641609	.	+	.	gene_id "ENSG00000137959"; transcript_id "G393.11";
chr1	PacBio	exon	78641775	78642568	.	+	.	gene_id "ENSG00000137959"; transcript_id "G393.11";
chr1	PacBio	CDS	78635403	78635489	.	+	.	gene_id "ENSG00000137959"; transcript_id "G393.11";
chr1	PacBio	CDS	78637032	78637203	.	+	.	gene_id "ENSG00000137959"; transcript_id "G393.11";
chr1	PacBio	CDS	78641021	78641121	.	+	.	gene_id "ENSG00000137959"; transcript_id "G393.11";
chr1	PacBio	CDS	78641435	78641609	.	+	.	gene_id "ENSG00000137959"; transcript_id "G393.11";
chr1	PacBio	CDS	78641775	78641809	.	+	.	gene_id "ENSG00000137959"; transcript_id "G393.11";
chr1	PacBio	transcript	78620449	78642568	.	+	.	gene_id "ENSG00000137959"; transcript_id "G393.12";
chr1	PacBio	exon	78620449	78620571	.	+	.	gene_id "ENSG00000137959"; transcript_id "G393.12";
chr1	PacBio	exon	78627906	78628018	.	+	.	gene_id "ENSG00000137959"; transcript_id "G393.12";
chr1	PacBio	exon	78628951	78628999	.	+	.	gene_id "ENSG00000137959"; transcript_id "G393.12";
chr1	PacBio	exon	78629720	78629915	.	+	.	gene_id "ENSG00000137959"; transcript_id "G393.12";
chr1	PacBio	exon	78635337	78635489	.	+	.	gene_id "ENSG00000137959"; transcript_id "G393.12";
chr1	PacBio	exon	78637032	78637203	.	+	.	gene_id "ENSG00000137959"; transcript_id "G393.12";
chr1	PacBio	exon	78641021	78641121	.	+	.	gene_id "ENSG00000137959"; transcript_id "G393.12";
chr1	PacBio	exon	78641435	78641609	.	+	.	gene_id "ENSG00000137959"; transcript_id "G393.12";
chr1	PacBio	exon	78641775	78642568	.	+	.	gene_id "ENSG00000137959"; transcript_id "G393.12";
chr1	PacBio	CDS	78627916	78628018	.	+	.	gene_id "ENSG00000137959"; transcript_id "G393.12";
chr1	PacBio	CDS	78628951	78628999	.	+	.	gene_id "ENSG00000137959"; transcript_id "G393.12";
chr1	PacBio	CDS	78629720	78629915	.	+	.	gene_id "ENSG00000137959"; transcript_id "G393.12";
chr1	PacBio	CDS	78635337	78635489	.	+	.	gene_id "ENSG00000137959"; transcript_id "G393.12";
chr1	PacBio	CDS	78637032	78637203	.	+	.	gene_id "ENSG00000137959"; transcript_id "G393.12";
chr1	PacBio	CDS	78641021	78641121	.	+	.	gene_id "ENSG00000137959"; transcript_id "G393.12";
chr1	PacBio	CDS	78641435	78641609	.	+	.	gene_id "ENSG00000137959"; transcript_id "G393.12";
chr1	PacBio	CDS	78641775	78641809	.	+	.	gene_id "ENSG00000137959"; transcript_id "G393.12";
chr1	PacBio	transcript	78620452	78642790	.	+	.	gene_id "ENSG00000137959"; transcript_id "G393.13";
chr1	PacBio	exon	78620452	78620571	.	+	.	gene_id "ENSG00000137959"; transcript_id "G393.13";
chr1	PacBio	exon	78628951	78628999	.	+	.	gene_id "ENSG00000137959"; transcript_id "G393.13";
chr1	PacBio	exon	78629720	78629915	.	+	.	gene_id "ENSG00000137959"; transcript_id "G393.13";
chr1	PacBio	exon	78635337	78635489	.	+	.	gene_id "ENSG00000137959"; transcript_id "G393.13";
chr1	PacBio	exon	78637032	78637203	.	+	.	gene_id "ENSG00000137959"; transcript_id "G393.13";
chr1	PacBio	exon	78641021	78641121	.	+	.	gene_id "ENSG00000137959"; transcript_id "G393.13";
chr1	PacBio	exon	78641435	78641609	.	+	.	gene_id "ENSG00000137959"; transcript_id "G393.13";
chr1	PacBio	exon	78641775	78642790	.	+	.	gene_id "ENSG00000137959"; transcript_id "G393.13";
chr1	PacBio	CDS	78635403	78635489	.	+	.	gene_id "ENSG00000137959"; transcript_id "G393.13";
chr1	PacBio	CDS	78637032	78637203	.	+	.	gene_id "ENSG00000137959"; transcript_id "G393.13";
chr1	PacBio	CDS	78641021	78641121	.	+	.	gene_id "ENSG00000137959"; transcript_id "G393.13";
chr1	PacBio	CDS	78641435	78641609	.	+	.	gene_id "ENSG00000137959"; transcript_id "G393.13";
chr1	PacBio	CDS	78641775	78641809	.	+	.	gene_id "ENSG00000137959"; transcript_id "G393.13";
chr1	PacBio	transcript	78620455	78642796	.	+	.	gene_id "ENSG00000137959"; transcript_id "G393.14";
chr1	PacBio	exon	78620455	78620571	.	+	.	gene_id "ENSG00000137959"; transcript_id "G393.14";
chr1	PacBio	exon	78635337	78635489	.	+	.	gene_id "ENSG00000137959"; transcript_id "G393.14";
chr1	PacBio	exon	78637032	78637203	.	+	.	gene_id "ENSG00000137959"; transcript_id "G393.14";
chr1	PacBio	exon	78641021	78641121	.	+	.	gene_id "ENSG00000137959"; transcript_id "G393.14";
chr1	PacBio	exon	78641435	78641609	.	+	.	gene_id "ENSG00000137959"; transcript_id "G393.14";
chr1	PacBio	exon	78641775	78642796	.	+	.	gene_id "ENSG00000137959"; transcript_id "G393.14";
chr1	PacBio	CDS	78635403	78635489	.	+	.	gene_id "ENSG00000137959"; transcript_id "G393.14";
chr1	PacBio	CDS	78637032	78637203	.	+	.	gene_id "ENSG00000137959"; transcript_id "G393.14";
chr1	PacBio	CDS	78641021	78641121	.	+	.	gene_id "ENSG00000137959"; transcript_id "G393.14";
chr1	PacBio	CDS	78641435	78641609	.	+	.	gene_id "ENSG00000137959"; transcript_id "G393.14";
chr1	PacBio	CDS	78641775	78641809	.	+	.	gene_id "ENSG00000137959"; transcript_id "G393.14";
chr1	PacBio	transcript	78620459	78642954	.	+	.	gene_id "ENSG00000137959"; transcript_id "G393.15";
chr1	PacBio	exon	78620459	78620571	.	+	.	gene_id "ENSG00000137959"; transcript_id "G393.15";
chr1	PacBio	exon	78628951	78628999	.	+	.	gene_id "ENSG00000137959"; transcript_id "G393.15";
chr1	PacBio	exon	78629720	78629915	.	+	.	gene_id "ENSG00000137959"; transcript_id "G393.15";
chr1	PacBio	exon	78635337	78635489	.	+	.	gene_id "ENSG00000137959"; transcript_id "G393.15";
chr1	PacBio	exon	78637032	78637203	.	+	.	gene_id "ENSG00000137959"; transcript_id "G393.15";
chr1	PacBio	exon	78641021	78641121	.	+	.	gene_id "ENSG00000137959"; transcript_id "G393.15";
chr1	PacBio	exon	78641435	78641609	.	+	.	gene_id "ENSG00000137959"; transcript_id "G393.15";
chr1	PacBio	exon	78641775	78642954	.	+	.	gene_id "ENSG00000137959"; transcript_id "G393.15";
chr1	PacBio	CDS	78635403	78635489	.	+	.	gene_id "ENSG00000137959"; transcript_id "G393.15";
chr1	PacBio	CDS	78637032	78637203	.	+	.	gene_id "ENSG00000137959"; transcript_id "G393.15";
chr1	PacBio	CDS	78641021	78641121	.	+	.	gene_id "ENSG00000137959"; transcript_id "G393.15";
chr1	PacBio	CDS	78641435	78641609	.	+	.	gene_id "ENSG00000137959"; transcript_id "G393.15";
chr1	PacBio	CDS	78641775	78641809	.	+	.	gene_id "ENSG00000137959"; transcript_id "G393.15";
chr1	PacBio	transcript	78620469	78630149	.	+	.	gene_id "ENSG00000137959"; transcript_id "G393.17";
chr1	PacBio	exon	78620469	78620571	.	+	.	gene_id "ENSG00000137959"; transcript_id "G393.17";
chr1	PacBio	exon	78627906	78628393	.	+	.	gene_id "ENSG00000137959"; transcript_id "G393.17";
chr1	PacBio	exon	78628951	78630149	.	+	.	gene_id "ENSG00000137959"; transcript_id "G393.17";
chr1	PacBio	CDS	78627916	78628393	.	+	.	gene_id "ENSG00000137959"; transcript_id "G393.17";
chr1	PacBio	CDS	78628951	78629003	.	+	.	gene_id "ENSG00000137959"; transcript_id "G393.17";
chr1	PacBio	transcript	78620469	78642568	.	+	.	gene_id "ENSG00000137959"; transcript_id "G393.18";
chr1	PacBio	exon	78620469	78620571	.	+	.	gene_id "ENSG00000137959"; transcript_id "G393.18";
chr1	PacBio	exon	78627906	78628999	.	+	.	gene_id "ENSG00000137959"; transcript_id "G393.18";
chr1	PacBio	exon	78629720	78629915	.	+	.	gene_id "ENSG00000137959"; transcript_id "G393.18";
chr1	PacBio	exon	78635337	78635489	.	+	.	gene_id "ENSG00000137959"; transcript_id "G393.18";
chr1	PacBio	exon	78637032	78637203	.	+	.	gene_id "ENSG00000137959"; transcript_id "G393.18";
chr1	PacBio	exon	78641021	78641121	.	+	.	gene_id "ENSG00000137959"; transcript_id "G393.18";
chr1	PacBio	exon	78641435	78641609	.	+	.	gene_id "ENSG00000137959"; transcript_id "G393.18";
chr1	PacBio	exon	78641775	78642568	.	+	.	gene_id "ENSG00000137959"; transcript_id "G393.18";
chr1	PacBio	CDS	78628929	78628999	.	+	.	gene_id "ENSG00000137959"; transcript_id "G393.18";
chr1	PacBio	CDS	78629720	78629915	.	+	.	gene_id "ENSG00000137959"; transcript_id "G393.18";
chr1	PacBio	CDS	78635337	78635489	.	+	.	gene_id "ENSG00000137959"; transcript_id "G393.18";
chr1	PacBio	CDS	78637032	78637203	.	+	.	gene_id "ENSG00000137959"; transcript_id "G393.18";
chr1	PacBio	CDS	78641021	78641121	.	+	.	gene_id "ENSG00000137959"; transcript_id "G393.18";
chr1	PacBio	CDS	78641435	78641609	.	+	.	gene_id "ENSG00000137959"; transcript_id "G393.18";
chr1	PacBio	CDS	78641775	78641809	.	+	.	gene_id "ENSG00000137959"; transcript_id "G393.18";
chr1	PacBio	transcript	78620472	78642568	.	+	.	gene_id "ENSG00000137959"; transcript_id "G393.19";
chr1	PacBio	exon	78620472	78620571	.	+	.	gene_id "ENSG00000137959"; transcript_id "G393.19";
chr1	PacBio	exon	78622850	78622993	.	+	.	gene_id "ENSG00000137959"; transcript_id "G393.19";
chr1	PacBio	exon	78628951	78628999	.	+	.	gene_id "ENSG00000137959"; transcript_id "G393.19";
chr1	PacBio	exon	78629720	78629915	.	+	.	gene_id "ENSG00000137959"; transcript_id "G393.19";
chr1	PacBio	exon	78635337	78635489	.	+	.	gene_id "ENSG00000137959"; transcript_id "G393.19";
chr1	PacBio	exon	78637032	78637203	.	+	.	gene_id "ENSG00000137959"; transcript_id "G393.19";
chr1	PacBio	exon	78641021	78641121	.	+	.	gene_id "ENSG00000137959"; transcript_id "G393.19";
chr1	PacBio	exon	78641435	78641609	.	+	.	gene_id "ENSG00000137959"; transcript_id "G393.19";
chr1	PacBio	exon	78641775	78642568	.	+	.	gene_id "ENSG00000137959"; transcript_id "G393.19";
chr1	PacBio	CDS	78635403	78635489	.	+	.	gene_id "ENSG00000137959"; transcript_id "G393.19";
chr1	PacBio	CDS	78637032	78637203	.	+	.	gene_id "ENSG00000137959"; transcript_id "G393.19";
chr1	PacBio	CDS	78641021	78641121	.	+	.	gene_id "ENSG00000137959"; transcript_id "G393.19";
chr1	PacBio	CDS	78641435	78641609	.	+	.	gene_id "ENSG00000137959"; transcript_id "G393.19";
chr1	PacBio	CDS	78641775	78641809	.	+	.	gene_id "ENSG00000137959"; transcript_id "G393.19";
chr1	PacBio	transcript	78620483	78631639	.	+	.	gene_id "ENSG00000137959"; transcript_id "G393.20";
chr1	PacBio	exon	78620483	78620571	.	+	.	gene_id "ENSG00000137959"; transcript_id "G393.20";
chr1	PacBio	exon	78627906	78631639	.	+	.	gene_id "ENSG00000137959"; transcript_id "G393.20";
chr1	PacBio	CDS	78627916	78628401	.	+	.	gene_id "ENSG00000137959"; transcript_id "G393.20";
chr1	PacBio	transcript	78630029	78633826	.	+	.	gene_id "ENSG00000137959"; transcript_id "G393.22";
chr1	PacBio	exon	78630029	78633826	.	+	.	gene_id "ENSG00000137959"; transcript_id "G393.22";
chr1	PacBio	transcript	78643951	78646143	.	+	.	gene_id "ENSG00000137959"; transcript_id "G394.1";
chr1	PacBio	exon	78643951	78646143	.	+	.	gene_id "ENSG00000137959"; transcript_id "G394.1";
chr1	PacBio	CDS	78644366	78644665	.	+	.	gene_id "ENSG00000137959"; transcript_id "G394.1";
chr1	PacBio	transcript	78644412	78645350	.	+	.	gene_id "ENSG00000137959"; transcript_id "G394.2";
chr1	PacBio	exon	78644412	78645350	.	+	.	gene_id "ENSG00000137959"; transcript_id "G394.2";
chr1	PacBio	transcript	78648491	78664073	.	+	.	gene_id "ENSG00000137965"; transcript_id "G395.1";
chr1	PacBio	exon	78648491	78649905	.	+	.	gene_id "ENSG00000137965"; transcript_id "G395.1";
chr1	PacBio	exon	78650186	78650652	.	+	.	gene_id "ENSG00000137965"; transcript_id "G395.1";
chr1	PacBio	exon	78654243	78654279	.	+	.	gene_id "ENSG00000137965"; transcript_id "G395.1";
chr1	PacBio	exon	78655014	78655209	.	+	.	gene_id "ENSG00000137965"; transcript_id "G395.1";
chr1	PacBio	exon	78655362	78655511	.	+	.	gene_id "ENSG00000137965"; transcript_id "G395.1";
chr1	PacBio	exon	78659312	78659483	.	+	.	gene_id "ENSG00000137965"; transcript_id "G395.1";
chr1	PacBio	exon	78662704	78662878	.	+	.	gene_id "ENSG00000137965"; transcript_id "G395.1";
chr1	PacBio	exon	78663765	78664073	.	+	.	gene_id "ENSG00000137965"; transcript_id "G395.1";
chr1	PacBio	CDS	78650196	78650652	.	+	.	gene_id "ENSG00000137965"; transcript_id "G395.1";
chr1	PacBio	CDS	78654243	78654279	.	+	.	gene_id "ENSG00000137965"; transcript_id "G395.1";
chr1	PacBio	CDS	78655014	78655209	.	+	.	gene_id "ENSG00000137965"; transcript_id "G395.1";
chr1	PacBio	CDS	78655362	78655511	.	+	.	gene_id "ENSG00000137965"; transcript_id "G395.1";
chr1	PacBio	CDS	78659312	78659483	.	+	.	gene_id "ENSG00000137965"; transcript_id "G395.1";
chr1	PacBio	CDS	78662704	78662744	.	+	.	gene_id "ENSG00000137965"; transcript_id "G395.1";
chr1	PacBio	transcript	78649778	78664077	.	+	.	gene_id "ENSG00000137965"; transcript_id "G395.2";
chr1	PacBio	exon	78649778	78649905	.	+	.	gene_id "ENSG00000137965"; transcript_id "G395.2";
chr1	PacBio	exon	78650186	78650652	.	+	.	gene_id "ENSG00000137965"; transcript_id "G395.2";
chr1	PacBio	exon	78654243	78654279	.	+	.	gene_id "ENSG00000137965"; transcript_id "G395.2";
chr1	PacBio	exon	78655014	78655209	.	+	.	gene_id "ENSG00000137965"; transcript_id "G395.2";
chr1	PacBio	exon	78655362	78655511	.	+	.	gene_id "ENSG00000137965"; transcript_id "G395.2";
chr1	PacBio	exon	78659312	78659483	.	+	.	gene_id "ENSG00000137965"; transcript_id "G395.2";
chr1	PacBio	exon	78660554	78660654	.	+	.	gene_id "ENSG00000137965"; transcript_id "G395.2";
chr1	PacBio	exon	78662704	78662878	.	+	.	gene_id "ENSG00000137965"; transcript_id "G395.2";
chr1	PacBio	exon	78663765	78664077	.	+	.	gene_id "ENSG00000137965"; transcript_id "G395.2";
chr1	PacBio	CDS	78650196	78650652	.	+	.	gene_id "ENSG00000137965"; transcript_id "G395.2";
chr1	PacBio	CDS	78654243	78654279	.	+	.	gene_id "ENSG00000137965"; transcript_id "G395.2";
chr1	PacBio	CDS	78655014	78655209	.	+	.	gene_id "ENSG00000137965"; transcript_id "G395.2";
chr1	PacBio	CDS	78655362	78655511	.	+	.	gene_id "ENSG00000137965"; transcript_id "G395.2";
chr1	PacBio	CDS	78659312	78659483	.	+	.	gene_id "ENSG00000137965"; transcript_id "G395.2";
chr1	PacBio	CDS	78660554	78660654	.	+	.	gene_id "ENSG00000137965"; transcript_id "G395.2";
chr1	PacBio	CDS	78662704	78662878	.	+	.	gene_id "ENSG00000137965"; transcript_id "G395.2";
chr1	PacBio	CDS	78663765	78663811	.	+	.	gene_id "ENSG00000137965"; transcript_id "G395.2";
chr1	PacBio	transcript	78649779	78653598	.	+	.	gene_id "ENSG00000137965"; transcript_id "G395.3";
chr1	PacBio	exon	78649779	78649905	.	+	.	gene_id "ENSG00000137965"; transcript_id "G395.3";
chr1	PacBio	exon	78650186	78653598	.	+	.	gene_id "ENSG00000137965"; transcript_id "G395.3";
chr1	PacBio	CDS	78650196	78650666	.	+	.	gene_id "ENSG00000137965"; transcript_id "G395.3";
chr1	PacBio	transcript	78649823	78664082	.	+	.	gene_id "ENSG00000137965"; transcript_id "G395.4";
chr1	PacBio	exon	78649823	78649905	.	+	.	gene_id "ENSG00000137965"; transcript_id "G395.4";
chr1	PacBio	exon	78650186	78650652	.	+	.	gene_id "ENSG00000137965"; transcript_id "G395.4";
chr1	PacBio	exon	78654243	78654279	.	+	.	gene_id "ENSG00000137965"; transcript_id "G395.4";
chr1	PacBio	exon	78655014	78655209	.	+	.	gene_id "ENSG00000137965"; transcript_id "G395.4";
chr1	PacBio	exon	78655362	78659483	.	+	.	gene_id "ENSG00000137965"; transcript_id "G395.4";
chr1	PacBio	exon	78662704	78662878	.	+	.	gene_id "ENSG00000137965"; transcript_id "G395.4";
chr1	PacBio	exon	78663765	78664082	.	+	.	gene_id "ENSG00000137965"; transcript_id "G395.4";
chr1	PacBio	CDS	78650196	78650652	.	+	.	gene_id "ENSG00000137965"; transcript_id "G395.4";
chr1	PacBio	CDS	78654243	78654279	.	+	.	gene_id "ENSG00000137965"; transcript_id "G395.4";
chr1	PacBio	CDS	78655014	78655209	.	+	.	gene_id "ENSG00000137965"; transcript_id "G395.4";
chr1	PacBio	CDS	78655362	78655526	.	+	.	gene_id "ENSG00000137965"; transcript_id "G395.4";
chr1	PacBio	transcript	78649828	78657581	.	+	.	gene_id "ENSG00000137965"; transcript_id "G395.5";
chr1	PacBio	exon	78649828	78649905	.	+	.	gene_id "ENSG00000137965"; transcript_id "G395.5";
chr1	PacBio	exon	78650186	78650652	.	+	.	gene_id "ENSG00000137965"; transcript_id "G395.5";
chr1	PacBio	exon	78654243	78654279	.	+	.	gene_id "ENSG00000137965"; transcript_id "G395.5";
chr1	PacBio	exon	78655014	78655209	.	+	.	gene_id "ENSG00000137965"; transcript_id "G395.5";
chr1	PacBio	exon	78655362	78657581	.	+	.	gene_id "ENSG00000137965"; transcript_id "G395.5";
chr1	PacBio	CDS	78650196	78650652	.	+	.	gene_id "ENSG00000137965"; transcript_id "G395.5";
chr1	PacBio	CDS	78654243	78654279	.	+	.	gene_id "ENSG00000137965"; transcript_id "G395.5";
chr1	PacBio	CDS	78655014	78655209	.	+	.	gene_id "ENSG00000137965"; transcript_id "G395.5";
chr1	PacBio	CDS	78655362	78655526	.	+	.	gene_id "ENSG00000137965"; transcript_id "G395.5";
chr1	PacBio	transcript	78649830	78664072	.	+	.	gene_id "ENSG00000137965"; transcript_id "G395.6";
chr1	PacBio	exon	78649830	78649905	.	+	.	gene_id "ENSG00000137965"; transcript_id "G395.6";
chr1	PacBio	exon	78650186	78650652	.	+	.	gene_id "ENSG00000137965"; transcript_id "G395.6";
chr1	PacBio	exon	78654243	78654279	.	+	.	gene_id "ENSG00000137965"; transcript_id "G395.6";
chr1	PacBio	exon	78655014	78655209	.	+	.	gene_id "ENSG00000137965"; transcript_id "G395.6";
chr1	PacBio	exon	78655362	78655511	.	+	.	gene_id "ENSG00000137965"; transcript_id "G395.6";
chr1	PacBio	exon	78659312	78659483	.	+	.	gene_id "ENSG00000137965"; transcript_id "G395.6";
chr1	PacBio	exon	78660554	78664072	.	+	.	gene_id "ENSG00000137965"; transcript_id "G395.6";
chr1	PacBio	CDS	78650196	78650652	.	+	.	gene_id "ENSG00000137965"; transcript_id "G395.6";
chr1	PacBio	CDS	78654243	78654279	.	+	.	gene_id "ENSG00000137965"; transcript_id "G395.6";
chr1	PacBio	CDS	78655014	78655209	.	+	.	gene_id "ENSG00000137965"; transcript_id "G395.6";
chr1	PacBio	CDS	78655362	78655511	.	+	.	gene_id "ENSG00000137965"; transcript_id "G395.6";
chr1	PacBio	CDS	78659312	78659483	.	+	.	gene_id "ENSG00000137965"; transcript_id "G395.6";
chr1	PacBio	CDS	78660554	78660780	.	+	.	gene_id "ENSG00000137965"; transcript_id "G395.6";
chr1	PacBio	transcript	78649831	78653598	.	+	.	gene_id "ENSG00000137965"; transcript_id "G395.12";
chr1	PacBio	exon	78649831	78653598	.	+	.	gene_id "ENSG00000137965"; transcript_id "G395.12";
chr1	PacBio	CDS	78650196	78650666	.	+	.	gene_id "ENSG00000137965"; transcript_id "G395.12";
chr1	PacBio	transcript	78649831	78663860	.	+	.	gene_id "ENSG00000137965"; transcript_id "G395.8";
chr1	PacBio	exon	78649831	78649905	.	+	.	gene_id "ENSG00000137965"; transcript_id "G395.8";
chr1	PacBio	exon	78650186	78650652	.	+	.	gene_id "ENSG00000137965"; transcript_id "G395.8";
chr1	PacBio	exon	78654243	78654279	.	+	.	gene_id "ENSG00000137965"; transcript_id "G395.8";
chr1	PacBio	exon	78655014	78655209	.	+	.	gene_id "ENSG00000137965"; transcript_id "G395.8";
chr1	PacBio	exon	78655362	78655511	.	+	.	gene_id "ENSG00000137965"; transcript_id "G395.8";
chr1	PacBio	exon	78659312	78659483	.	+	.	gene_id "ENSG00000137965"; transcript_id "G395.8";
chr1	PacBio	exon	78660554	78660654	.	+	.	gene_id "ENSG00000137965"; transcript_id "G395.8";
chr1	PacBio	exon	78662704	78662878	.	+	.	gene_id "ENSG00000137965"; transcript_id "G395.8";
chr1	PacBio	exon	78663765	78663860	.	+	.	gene_id "ENSG00000137965"; transcript_id "G395.8";
chr1	PacBio	CDS	78650196	78650652	.	+	.	gene_id "ENSG00000137965"; transcript_id "G395.8";
chr1	PacBio	CDS	78654243	78654279	.	+	.	gene_id "ENSG00000137965"; transcript_id "G395.8";
chr1	PacBio	CDS	78655014	78655209	.	+	.	gene_id "ENSG00000137965"; transcript_id "G395.8";
chr1	PacBio	CDS	78655362	78655511	.	+	.	gene_id "ENSG00000137965"; transcript_id "G395.8";
chr1	PacBio	CDS	78659312	78659483	.	+	.	gene_id "ENSG00000137965"; transcript_id "G395.8";
chr1	PacBio	CDS	78660554	78660654	.	+	.	gene_id "ENSG00000137965"; transcript_id "G395.8";
chr1	PacBio	CDS	78662704	78662878	.	+	.	gene_id "ENSG00000137965"; transcript_id "G395.8";
chr1	PacBio	CDS	78663765	78663811	.	+	.	gene_id "ENSG00000137965"; transcript_id "G395.8";
chr1	PacBio	transcript	78649831	78664070	.	+	.	gene_id "ENSG00000137965"; transcript_id "G395.7";
chr1	PacBio	exon	78649831	78649905	.	+	.	gene_id "ENSG00000137965"; transcript_id "G395.7";
chr1	PacBio	exon	78650186	78650652	.	+	.	gene_id "ENSG00000137965"; transcript_id "G395.7";
chr1	PacBio	exon	78654243	78654279	.	+	.	gene_id "ENSG00000137965"; transcript_id "G395.7";
chr1	PacBio	exon	78655014	78655209	.	+	.	gene_id "ENSG00000137965"; transcript_id "G395.7";
chr1	PacBio	exon	78655362	78655511	.	+	.	gene_id "ENSG00000137965"; transcript_id "G395.7";
chr1	PacBio	exon	78657957	78658049	.	+	.	gene_id "ENSG00000137965"; transcript_id "G395.7";
chr1	PacBio	exon	78659312	78659483	.	+	.	gene_id "ENSG00000137965"; transcript_id "G395.7";
chr1	PacBio	exon	78660554	78660654	.	+	.	gene_id "ENSG00000137965"; transcript_id "G395.7";
chr1	PacBio	exon	78662704	78662878	.	+	.	gene_id "ENSG00000137965"; transcript_id "G395.7";
chr1	PacBio	exon	78663765	78664070	.	+	.	gene_id "ENSG00000137965"; transcript_id "G395.7";
chr1	PacBio	CDS	78650196	78650652	.	+	.	gene_id "ENSG00000137965"; transcript_id "G395.7";
chr1	PacBio	CDS	78654243	78654279	.	+	.	gene_id "ENSG00000137965"; transcript_id "G395.7";
chr1	PacBio	CDS	78655014	78655209	.	+	.	gene_id "ENSG00000137965"; transcript_id "G395.7";
chr1	PacBio	CDS	78655362	78655511	.	+	.	gene_id "ENSG00000137965"; transcript_id "G395.7";
chr1	PacBio	CDS	78657957	78658049	.	+	.	gene_id "ENSG00000137965"; transcript_id "G395.7";
chr1	PacBio	CDS	78659312	78659483	.	+	.	gene_id "ENSG00000137965"; transcript_id "G395.7";
chr1	PacBio	CDS	78660554	78660654	.	+	.	gene_id "ENSG00000137965"; transcript_id "G395.7";
chr1	PacBio	CDS	78662704	78662878	.	+	.	gene_id "ENSG00000137965"; transcript_id "G395.7";
chr1	PacBio	CDS	78663765	78663811	.	+	.	gene_id "ENSG00000137965"; transcript_id "G395.7";
chr1	PacBio	transcript	78649831	78664076	.	+	.	gene_id "ENSG00000137965"; transcript_id "G395.11";
chr1	PacBio	exon	78649831	78649905	.	+	.	gene_id "ENSG00000137965"; transcript_id "G395.11";
chr1	PacBio	exon	78654243	78654279	.	+	.	gene_id "ENSG00000137965"; transcript_id "G395.11";
chr1	PacBio	exon	78655014	78655209	.	+	.	gene_id "ENSG00000137965"; transcript_id "G395.11";
chr1	PacBio	exon	78655362	78655511	.	+	.	gene_id "ENSG00000137965"; transcript_id "G395.11";
chr1	PacBio	exon	78659312	78659483	.	+	.	gene_id "ENSG00000137965"; transcript_id "G395.11";
chr1	PacBio	exon	78660554	78660654	.	+	.	gene_id "ENSG00000137965"; transcript_id "G395.11";
chr1	PacBio	exon	78662704	78662878	.	+	.	gene_id "ENSG00000137965"; transcript_id "G395.11";
chr1	PacBio	exon	78663765	78664076	.	+	.	gene_id "ENSG00000137965"; transcript_id "G395.11";
chr1	PacBio	CDS	78659321	78659483	.	+	.	gene_id "ENSG00000137965"; transcript_id "G395.11";
chr1	PacBio	CDS	78660554	78660654	.	+	.	gene_id "ENSG00000137965"; transcript_id "G395.11";
chr1	PacBio	CDS	78662704	78662878	.	+	.	gene_id "ENSG00000137965"; transcript_id "G395.11";
chr1	PacBio	CDS	78663765	78663811	.	+	.	gene_id "ENSG00000137965"; transcript_id "G395.11";
chr1	PacBio	transcript	78649831	78664077	.	+	.	gene_id "ENSG00000137965"; transcript_id "G395.9";
chr1	PacBio	exon	78649831	78649905	.	+	.	gene_id "ENSG00000137965"; transcript_id "G395.9";
chr1	PacBio	exon	78650186	78650652	.	+	.	gene_id "ENSG00000137965"; transcript_id "G395.9";
chr1	PacBio	exon	78654243	78654279	.	+	.	gene_id "ENSG00000137965"; transcript_id "G395.9";
chr1	PacBio	exon	78655014	78655209	.	+	.	gene_id "ENSG00000137965"; transcript_id "G395.9";
chr1	PacBio	exon	78655362	78655511	.	+	.	gene_id "ENSG00000137965"; transcript_id "G395.9";
chr1	PacBio	exon	78659312	78659483	.	+	.	gene_id "ENSG00000137965"; transcript_id "G395.9";
chr1	PacBio	exon	78660554	78661456	.	+	.	gene_id "ENSG00000137965"; transcript_id "G395.9";
chr1	PacBio	exon	78662704	78662878	.	+	.	gene_id "ENSG00000137965"; transcript_id "G395.9";
chr1	PacBio	exon	78663765	78664077	.	+	.	gene_id "ENSG00000137965"; transcript_id "G395.9";
chr1	PacBio	CDS	78650196	78650652	.	+	.	gene_id "ENSG00000137965"; transcript_id "G395.9";
chr1	PacBio	CDS	78654243	78654279	.	+	.	gene_id "ENSG00000137965"; transcript_id "G395.9";
chr1	PacBio	CDS	78655014	78655209	.	+	.	gene_id "ENSG00000137965"; transcript_id "G395.9";
chr1	PacBio	CDS	78655362	78655511	.	+	.	gene_id "ENSG00000137965"; transcript_id "G395.9";
chr1	PacBio	CDS	78659312	78659483	.	+	.	gene_id "ENSG00000137965"; transcript_id "G395.9";
chr1	PacBio	CDS	78660554	78660780	.	+	.	gene_id "ENSG00000137965"; transcript_id "G395.9";
chr1	PacBio	transcript	78649831	78664082	.	+	.	gene_id "ENSG00000137965"; transcript_id "G395.10";
chr1	PacBio	exon	78649831	78649905	.	+	.	gene_id "ENSG00000137965"; transcript_id "G395.10";
chr1	PacBio	exon	78650186	78650652	.	+	.	gene_id "ENSG00000137965"; transcript_id "G395.10";
chr1	PacBio	exon	78654243	78654279	.	+	.	gene_id "ENSG00000137965"; transcript_id "G395.10";
chr1	PacBio	exon	78655014	78655209	.	+	.	gene_id "ENSG00000137965"; transcript_id "G395.10";
chr1	PacBio	exon	78655362	78655511	.	+	.	gene_id "ENSG00000137965"; transcript_id "G395.10";
chr1	PacBio	exon	78659312	78659483	.	+	.	gene_id "ENSG00000137965"; transcript_id "G395.10";
chr1	PacBio	exon	78660554	78662878	.	+	.	gene_id "ENSG00000137965"; transcript_id "G395.10";
chr1	PacBio	exon	78663765	78664082	.	+	.	gene_id "ENSG00000137965"; transcript_id "G395.10";
chr1	PacBio	CDS	78650196	78650652	.	+	.	gene_id "ENSG00000137965"; transcript_id "G395.10";
chr1	PacBio	CDS	78654243	78654279	.	+	.	gene_id "ENSG00000137965"; transcript_id "G395.10";
chr1	PacBio	CDS	78655014	78655209	.	+	.	gene_id "ENSG00000137965"; transcript_id "G395.10";
chr1	PacBio	CDS	78655362	78655511	.	+	.	gene_id "ENSG00000137965"; transcript_id "G395.10";
chr1	PacBio	CDS	78659312	78659483	.	+	.	gene_id "ENSG00000137965"; transcript_id "G395.10";
chr1	PacBio	CDS	78660554	78660780	.	+	.	gene_id "ENSG00000137965"; transcript_id "G395.10";
chr1	PacBio	transcript	78649833	78658081	.	+	.	gene_id "ENSG00000137965"; transcript_id "G395.13";
chr1	PacBio	exon	78649833	78649905	.	+	.	gene_id "ENSG00000137965"; transcript_id "G395.13";
chr1	PacBio	exon	78650186	78650652	.	+	.	gene_id "ENSG00000137965"; transcript_id "G395.13";
chr1	PacBio	exon	78654243	78654279	.	+	.	gene_id "ENSG00000137965"; transcript_id "G395.13";
chr1	PacBio	exon	78655014	78658081	.	+	.	gene_id "ENSG00000137965"; transcript_id "G395.13";
chr1	PacBio	CDS	78650196	78650652	.	+	.	gene_id "ENSG00000137965"; transcript_id "G395.13";
chr1	PacBio	CDS	78654243	78654279	.	+	.	gene_id "ENSG00000137965"; transcript_id "G395.13";
chr1	PacBio	CDS	78655014	78655233	.	+	.	gene_id "ENSG00000137965"; transcript_id "G395.13";
chr1	PacBio	transcript	83869706	83999132	.	-	.	gene_id "ENSG00000137941"; transcript_id "G396.1";
chr1	PacBio	exon	83869706	83870082	.	-	.	gene_id "ENSG00000137941"; transcript_id "G396.1";
chr1	PacBio	exon	83882963	83883136	.	-	.	gene_id "ENSG00000137941"; transcript_id "G396.1";
chr1	PacBio	exon	83890321	83890481	.	-	.	gene_id "ENSG00000137941"; transcript_id "G396.1";
chr1	PacBio	exon	83904079	83904159	.	-	.	gene_id "ENSG00000137941"; transcript_id "G396.1";
chr1	PacBio	exon	83906329	83906463	.	-	.	gene_id "ENSG00000137941"; transcript_id "G396.1";
chr1	PacBio	exon	83907456	83907661	.	-	.	gene_id "ENSG00000137941"; transcript_id "G396.1";
chr1	PacBio	exon	83911165	83911363	.	-	.	gene_id "ENSG00000137941"; transcript_id "G396.1";
chr1	PacBio	exon	83917604	83917690	.	-	.	gene_id "ENSG00000137941"; transcript_id "G396.1";
chr1	PacBio	exon	83919699	83919834	.	-	.	gene_id "ENSG00000137941"; transcript_id "G396.1";
chr1	PacBio	exon	83921087	83921160	.	-	.	gene_id "ENSG00000137941"; transcript_id "G396.1";
chr1	PacBio	exon	83921247	83921394	.	-	.	gene_id "ENSG00000137941"; transcript_id "G396.1";
chr1	PacBio	exon	83929136	83929230	.	-	.	gene_id "ENSG00000137941"; transcript_id "G396.1";
chr1	PacBio	exon	83933608	83933766	.	-	.	gene_id "ENSG00000137941"; transcript_id "G396.1";
chr1	PacBio	exon	83937852	83938016	.	-	.	gene_id "ENSG00000137941"; transcript_id "G396.1";
chr1	PacBio	exon	83942463	83942679	.	-	.	gene_id "ENSG00000137941"; transcript_id "G396.1";
chr1	PacBio	exon	83947124	83947282	.	-	.	gene_id "ENSG00000137941"; transcript_id "G396.1";
chr1	PacBio	exon	83948628	83948695	.	-	.	gene_id "ENSG00000137941"; transcript_id "G396.1";
chr1	PacBio	exon	83949865	83949986	.	-	.	gene_id "ENSG00000137941"; transcript_id "G396.1";
chr1	PacBio	exon	83951845	83951976	.	-	.	gene_id "ENSG00000137941"; transcript_id "G396.1";
chr1	PacBio	exon	83952187	83952387	.	-	.	gene_id "ENSG00000137941"; transcript_id "G396.1";
chr1	PacBio	exon	83998931	83999132	.	-	.	gene_id "ENSG00000137941"; transcript_id "G396.1";
chr1	PacBio	CDS	83869962	83870082	.	-	.	gene_id "ENSG00000137941"; transcript_id "G396.1";
chr1	PacBio	CDS	83882963	83883136	.	-	.	gene_id "ENSG00000137941"; transcript_id "G396.1";
chr1	PacBio	CDS	83890321	83890481	.	-	.	gene_id "ENSG00000137941"; transcript_id "G396.1";
chr1	PacBio	CDS	83904079	83904159	.	-	.	gene_id "ENSG00000137941"; transcript_id "G396.1";
chr1	PacBio	CDS	83906329	83906463	.	-	.	gene_id "ENSG00000137941"; transcript_id "G396.1";
chr1	PacBio	CDS	83907456	83907661	.	-	.	gene_id "ENSG00000137941"; transcript_id "G396.1";
chr1	PacBio	CDS	83911165	83911363	.	-	.	gene_id "ENSG00000137941"; transcript_id "G396.1";
chr1	PacBio	CDS	83917604	83917690	.	-	.	gene_id "ENSG00000137941"; transcript_id "G396.1";
chr1	PacBio	CDS	83919699	83919834	.	-	.	gene_id "ENSG00000137941"; transcript_id "G396.1";
chr1	PacBio	CDS	83921087	83921160	.	-	.	gene_id "ENSG00000137941"; transcript_id "G396.1";
chr1	PacBio	CDS	83921247	83921394	.	-	.	gene_id "ENSG00000137941"; transcript_id "G396.1";
chr1	PacBio	CDS	83929136	83929230	.	-	.	gene_id "ENSG00000137941"; transcript_id "G396.1";
chr1	PacBio	CDS	83933608	83933766	.	-	.	gene_id "ENSG00000137941"; transcript_id "G396.1";
chr1	PacBio	CDS	83937852	83938016	.	-	.	gene_id "ENSG00000137941"; transcript_id "G396.1";
chr1	PacBio	CDS	83942463	83942679	.	-	.	gene_id "ENSG00000137941"; transcript_id "G396.1";
chr1	PacBio	CDS	83947124	83947282	.	-	.	gene_id "ENSG00000137941"; transcript_id "G396.1";
chr1	PacBio	CDS	83948628	83948695	.	-	.	gene_id "ENSG00000137941"; transcript_id "G396.1";
chr1	PacBio	CDS	83949865	83949986	.	-	.	gene_id "ENSG00000137941"; transcript_id "G396.1";
chr1	PacBio	CDS	83951845	83951976	.	-	.	gene_id "ENSG00000137941"; transcript_id "G396.1";
chr1	PacBio	CDS	83952187	83952211	.	-	.	gene_id "ENSG00000137941"; transcript_id "G396.1";
chr1	PacBio	transcript	83911240	83999127	.	-	.	gene_id "ENSG00000137941"; transcript_id "G396.3";
chr1	PacBio	exon	83911240	83911363	.	-	.	gene_id "ENSG00000137941"; transcript_id "G396.3";
chr1	PacBio	exon	83917604	83917690	.	-	.	gene_id "ENSG00000137941"; transcript_id "G396.3";
chr1	PacBio	exon	83919699	83919834	.	-	.	gene_id "ENSG00000137941"; transcript_id "G396.3";
chr1	PacBio	exon	83921087	83921160	.	-	.	gene_id "ENSG00000137941"; transcript_id "G396.3";
chr1	PacBio	exon	83921247	83921394	.	-	.	gene_id "ENSG00000137941"; transcript_id "G396.3";
chr1	PacBio	exon	83929136	83929230	.	-	.	gene_id "ENSG00000137941"; transcript_id "G396.3";
chr1	PacBio	exon	83933608	83933766	.	-	.	gene_id "ENSG00000137941"; transcript_id "G396.3";
chr1	PacBio	exon	83937852	83938016	.	-	.	gene_id "ENSG00000137941"; transcript_id "G396.3";
chr1	PacBio	exon	83942463	83942679	.	-	.	gene_id "ENSG00000137941"; transcript_id "G396.3";
chr1	PacBio	exon	83947124	83947282	.	-	.	gene_id "ENSG00000137941"; transcript_id "G396.3";
chr1	PacBio	exon	83948628	83948695	.	-	.	gene_id "ENSG00000137941"; transcript_id "G396.3";
chr1	PacBio	exon	83949865	83949986	.	-	.	gene_id "ENSG00000137941"; transcript_id "G396.3";
chr1	PacBio	exon	83951845	83951976	.	-	.	gene_id "ENSG00000137941"; transcript_id "G396.3";
chr1	PacBio	exon	83998931	83999127	.	-	.	gene_id "ENSG00000137941"; transcript_id "G396.3";
chr1	PacBio	CDS	83911241	83911363	.	-	.	gene_id "ENSG00000137941"; transcript_id "G396.3";
chr1	PacBio	CDS	83917604	83917690	.	-	.	gene_id "ENSG00000137941"; transcript_id "G396.3";
chr1	PacBio	CDS	83919699	83919834	.	-	.	gene_id "ENSG00000137941"; transcript_id "G396.3";
chr1	PacBio	CDS	83921087	83921160	.	-	.	gene_id "ENSG00000137941"; transcript_id "G396.3";
chr1	PacBio	CDS	83921247	83921394	.	-	.	gene_id "ENSG00000137941"; transcript_id "G396.3";
chr1	PacBio	CDS	83929136	83929230	.	-	.	gene_id "ENSG00000137941"; transcript_id "G396.3";
chr1	PacBio	CDS	83933608	83933766	.	-	.	gene_id "ENSG00000137941"; transcript_id "G396.3";
chr1	PacBio	CDS	83937852	83938016	.	-	.	gene_id "ENSG00000137941"; transcript_id "G396.3";
chr1	PacBio	CDS	83942463	83942679	.	-	.	gene_id "ENSG00000137941"; transcript_id "G396.3";
chr1	PacBio	CDS	83947124	83947282	.	-	.	gene_id "ENSG00000137941"; transcript_id "G396.3";
chr1	PacBio	CDS	83948628	83948695	.	-	.	gene_id "ENSG00000137941"; transcript_id "G396.3";
chr1	PacBio	CDS	83949865	83949986	.	-	.	gene_id "ENSG00000137941"; transcript_id "G396.3";
chr1	PacBio	CDS	83951845	83951920	.	-	.	gene_id "ENSG00000137941"; transcript_id "G396.3";
chr1	PacBio	transcript	83911240	83999152	.	-	.	gene_id "ENSG00000137941"; transcript_id "G396.2";
chr1	PacBio	exon	83911240	83911363	.	-	.	gene_id "ENSG00000137941"; transcript_id "G396.2";
chr1	PacBio	exon	83917604	83917690	.	-	.	gene_id "ENSG00000137941"; transcript_id "G396.2";
chr1	PacBio	exon	83919699	83919834	.	-	.	gene_id "ENSG00000137941"; transcript_id "G396.2";
chr1	PacBio	exon	83921087	83921160	.	-	.	gene_id "ENSG00000137941"; transcript_id "G396.2";
chr1	PacBio	exon	83921247	83921394	.	-	.	gene_id "ENSG00000137941"; transcript_id "G396.2";
chr1	PacBio	exon	83929136	83929230	.	-	.	gene_id "ENSG00000137941"; transcript_id "G396.2";
chr1	PacBio	exon	83933608	83933766	.	-	.	gene_id "ENSG00000137941"; transcript_id "G396.2";
chr1	PacBio	exon	83937852	83938016	.	-	.	gene_id "ENSG00000137941"; transcript_id "G396.2";
chr1	PacBio	exon	83942463	83942679	.	-	.	gene_id "ENSG00000137941"; transcript_id "G396.2";
chr1	PacBio	exon	83947124	83947282	.	-	.	gene_id "ENSG00000137941"; transcript_id "G396.2";
chr1	PacBio	exon	83948628	83948695	.	-	.	gene_id "ENSG00000137941"; transcript_id "G396.2";
chr1	PacBio	exon	83949865	83949986	.	-	.	gene_id "ENSG00000137941"; transcript_id "G396.2";
chr1	PacBio	exon	83951845	83951976	.	-	.	gene_id "ENSG00000137941"; transcript_id "G396.2";
chr1	PacBio	exon	83952187	83952387	.	-	.	gene_id "ENSG00000137941"; transcript_id "G396.2";
chr1	PacBio	exon	83998931	83999152	.	-	.	gene_id "ENSG00000137941"; transcript_id "G396.2";
chr1	PacBio	CDS	83911241	83911363	.	-	.	gene_id "ENSG00000137941"; transcript_id "G396.2";
chr1	PacBio	CDS	83917604	83917690	.	-	.	gene_id "ENSG00000137941"; transcript_id "G396.2";
chr1	PacBio	CDS	83919699	83919834	.	-	.	gene_id "ENSG00000137941"; transcript_id "G396.2";
chr1	PacBio	CDS	83921087	83921160	.	-	.	gene_id "ENSG00000137941"; transcript_id "G396.2";
chr1	PacBio	CDS	83921247	83921394	.	-	.	gene_id "ENSG00000137941"; transcript_id "G396.2";
chr1	PacBio	CDS	83929136	83929230	.	-	.	gene_id "ENSG00000137941"; transcript_id "G396.2";
chr1	PacBio	CDS	83933608	83933766	.	-	.	gene_id "ENSG00000137941"; transcript_id "G396.2";
chr1	PacBio	CDS	83937852	83938016	.	-	.	gene_id "ENSG00000137941"; transcript_id "G396.2";
chr1	PacBio	CDS	83942463	83942679	.	-	.	gene_id "ENSG00000137941"; transcript_id "G396.2";
chr1	PacBio	CDS	83947124	83947282	.	-	.	gene_id "ENSG00000137941"; transcript_id "G396.2";
chr1	PacBio	CDS	83948628	83948695	.	-	.	gene_id "ENSG00000137941"; transcript_id "G396.2";
chr1	PacBio	CDS	83949865	83949986	.	-	.	gene_id "ENSG00000137941"; transcript_id "G396.2";
chr1	PacBio	CDS	83951845	83951976	.	-	.	gene_id "ENSG00000137941"; transcript_id "G396.2";
chr1	PacBio	CDS	83952187	83952211	.	-	.	gene_id "ENSG00000137941"; transcript_id "G396.2";
chr1	PacBio	transcript	84077932	84238496	.	+	.	gene_id "ENSG00000142875"; transcript_id "G397.1";
chr1	PacBio	exon	84077932	84078371	.	+	.	gene_id "ENSG00000142875"; transcript_id "G397.1";
chr1	PacBio	exon	84179177	84179238	.	+	.	gene_id "ENSG00000142875"; transcript_id "G397.1";
chr1	PacBio	exon	84182200	84182328	.	+	.	gene_id "ENSG00000142875"; transcript_id "G397.1";
chr1	PacBio	exon	84184037	84184135	.	+	.	gene_id "ENSG00000142875"; transcript_id "G397.1";
chr1	PacBio	exon	84185100	84185182	.	+	.	gene_id "ENSG00000142875"; transcript_id "G397.1";
chr1	PacBio	exon	84196616	84196742	.	+	.	gene_id "ENSG00000142875"; transcript_id "G397.1";
chr1	PacBio	exon	84197729	84197824	.	+	.	gene_id "ENSG00000142875"; transcript_id "G397.1";
chr1	PacBio	exon	84202683	84202805	.	+	.	gene_id "ENSG00000142875"; transcript_id "G397.1";
chr1	PacBio	exon	84214153	84214317	.	+	.	gene_id "ENSG00000142875"; transcript_id "G397.1";
chr1	PacBio	exon	84235180	84238496	.	+	.	gene_id "ENSG00000142875"; transcript_id "G397.1";
chr1	PacBio	CDS	84078326	84078371	.	+	.	gene_id "ENSG00000142875"; transcript_id "G397.1";
chr1	PacBio	CDS	84179177	84179238	.	+	.	gene_id "ENSG00000142875"; transcript_id "G397.1";
chr1	PacBio	CDS	84182200	84182328	.	+	.	gene_id "ENSG00000142875"; transcript_id "G397.1";
chr1	PacBio	CDS	84184037	84184135	.	+	.	gene_id "ENSG00000142875"; transcript_id "G397.1";
chr1	PacBio	CDS	84185100	84185182	.	+	.	gene_id "ENSG00000142875"; transcript_id "G397.1";
chr1	PacBio	CDS	84196616	84196742	.	+	.	gene_id "ENSG00000142875"; transcript_id "G397.1";
chr1	PacBio	CDS	84197729	84197824	.	+	.	gene_id "ENSG00000142875"; transcript_id "G397.1";
chr1	PacBio	CDS	84202683	84202805	.	+	.	gene_id "ENSG00000142875"; transcript_id "G397.1";
chr1	PacBio	CDS	84214153	84214317	.	+	.	gene_id "ENSG00000142875"; transcript_id "G397.1";
chr1	PacBio	CDS	84235180	84235305	.	+	.	gene_id "ENSG00000142875"; transcript_id "G397.1";
chr1	PacBio	transcript	84077953	84237243	.	+	.	gene_id "ENSG00000142875"; transcript_id "G397.2";
chr1	PacBio	exon	84077953	84078371	.	+	.	gene_id "ENSG00000142875"; transcript_id "G397.2";
chr1	PacBio	exon	84179177	84179238	.	+	.	gene_id "ENSG00000142875"; transcript_id "G397.2";
chr1	PacBio	exon	84182200	84182328	.	+	.	gene_id "ENSG00000142875"; transcript_id "G397.2";
chr1	PacBio	exon	84184037	84184135	.	+	.	gene_id "ENSG00000142875"; transcript_id "G397.2";
chr1	PacBio	exon	84185100	84185182	.	+	.	gene_id "ENSG00000142875"; transcript_id "G397.2";
chr1	PacBio	exon	84196616	84196742	.	+	.	gene_id "ENSG00000142875"; transcript_id "G397.2";
chr1	PacBio	exon	84197729	84197824	.	+	.	gene_id "ENSG00000142875"; transcript_id "G397.2";
chr1	PacBio	exon	84202683	84202805	.	+	.	gene_id "ENSG00000142875"; transcript_id "G397.2";
chr1	PacBio	exon	84214153	84214317	.	+	.	gene_id "ENSG00000142875"; transcript_id "G397.2";
chr1	PacBio	exon	84235180	84237243	.	+	.	gene_id "ENSG00000142875"; transcript_id "G397.2";
chr1	PacBio	CDS	84078326	84078371	.	+	.	gene_id "ENSG00000142875"; transcript_id "G397.2";
chr1	PacBio	CDS	84179177	84179238	.	+	.	gene_id "ENSG00000142875"; transcript_id "G397.2";
chr1	PacBio	CDS	84182200	84182328	.	+	.	gene_id "ENSG00000142875"; transcript_id "G397.2";
chr1	PacBio	CDS	84184037	84184135	.	+	.	gene_id "ENSG00000142875"; transcript_id "G397.2";
chr1	PacBio	CDS	84185100	84185182	.	+	.	gene_id "ENSG00000142875"; transcript_id "G397.2";
chr1	PacBio	CDS	84196616	84196742	.	+	.	gene_id "ENSG00000142875"; transcript_id "G397.2";
chr1	PacBio	CDS	84197729	84197824	.	+	.	gene_id "ENSG00000142875"; transcript_id "G397.2";
chr1	PacBio	CDS	84202683	84202805	.	+	.	gene_id "ENSG00000142875"; transcript_id "G397.2";
chr1	PacBio	CDS	84214153	84214317	.	+	.	gene_id "ENSG00000142875"; transcript_id "G397.2";
chr1	PacBio	CDS	84235180	84235305	.	+	.	gene_id "ENSG00000142875"; transcript_id "G397.2";
chr1	PacBio	transcript	84077953	84238246	.	+	.	gene_id "ENSG00000142875"; transcript_id "G397.3";
chr1	PacBio	exon	84077953	84078371	.	+	.	gene_id "ENSG00000142875"; transcript_id "G397.3";
chr1	PacBio	exon	84179177	84179238	.	+	.	gene_id "ENSG00000142875"; transcript_id "G397.3";
chr1	PacBio	exon	84182200	84182328	.	+	.	gene_id "ENSG00000142875"; transcript_id "G397.3";
chr1	PacBio	exon	84184037	84184135	.	+	.	gene_id "ENSG00000142875"; transcript_id "G397.3";
chr1	PacBio	exon	84185100	84185182	.	+	.	gene_id "ENSG00000142875"; transcript_id "G397.3";
chr1	PacBio	exon	84196616	84196742	.	+	.	gene_id "ENSG00000142875"; transcript_id "G397.3";
chr1	PacBio	exon	84197729	84197824	.	+	.	gene_id "ENSG00000142875"; transcript_id "G397.3";
chr1	PacBio	exon	84202683	84202805	.	+	.	gene_id "ENSG00000142875"; transcript_id "G397.3";
chr1	PacBio	exon	84214153	84214317	.	+	.	gene_id "ENSG00000142875"; transcript_id "G397.3";
chr1	PacBio	exon	84235180	84238246	.	+	.	gene_id "ENSG00000142875"; transcript_id "G397.3";
chr1	PacBio	CDS	84078326	84078371	.	+	.	gene_id "ENSG00000142875"; transcript_id "G397.3";
chr1	PacBio	CDS	84179177	84179238	.	+	.	gene_id "ENSG00000142875"; transcript_id "G397.3";
chr1	PacBio	CDS	84182200	84182328	.	+	.	gene_id "ENSG00000142875"; transcript_id "G397.3";
chr1	PacBio	CDS	84184037	84184135	.	+	.	gene_id "ENSG00000142875"; transcript_id "G397.3";
chr1	PacBio	CDS	84185100	84185182	.	+	.	gene_id "ENSG00000142875"; transcript_id "G397.3";
chr1	PacBio	CDS	84196616	84196742	.	+	.	gene_id "ENSG00000142875"; transcript_id "G397.3";
chr1	PacBio	CDS	84197729	84197824	.	+	.	gene_id "ENSG00000142875"; transcript_id "G397.3";
chr1	PacBio	CDS	84202683	84202805	.	+	.	gene_id "ENSG00000142875"; transcript_id "G397.3";
chr1	PacBio	CDS	84214153	84214317	.	+	.	gene_id "ENSG00000142875"; transcript_id "G397.3";
chr1	PacBio	CDS	84235180	84235305	.	+	.	gene_id "ENSG00000142875"; transcript_id "G397.3";
chr1	PacBio	transcript	84078054	84080671	.	+	.	gene_id "ENSG00000142875"; transcript_id "G397.4";
chr1	PacBio	exon	84078054	84080671	.	+	.	gene_id "ENSG00000142875"; transcript_id "G397.4";
chr1	PacBio	transcript	84144267	84237672	.	+	.	gene_id "ENSG00000142875"; transcript_id "G397.5";
chr1	PacBio	exon	84144267	84144548	.	+	.	gene_id "ENSG00000142875"; transcript_id "G397.5";
chr1	PacBio	exon	84179177	84179238	.	+	.	gene_id "ENSG00000142875"; transcript_id "G397.5";
chr1	PacBio	exon	84182200	84182328	.	+	.	gene_id "ENSG00000142875"; transcript_id "G397.5";
chr1	PacBio	exon	84184037	84184135	.	+	.	gene_id "ENSG00000142875"; transcript_id "G397.5";
chr1	PacBio	exon	84185100	84185182	.	+	.	gene_id "ENSG00000142875"; transcript_id "G397.5";
chr1	PacBio	exon	84196616	84196742	.	+	.	gene_id "ENSG00000142875"; transcript_id "G397.5";
chr1	PacBio	exon	84197729	84197824	.	+	.	gene_id "ENSG00000142875"; transcript_id "G397.5";
chr1	PacBio	exon	84202683	84202805	.	+	.	gene_id "ENSG00000142875"; transcript_id "G397.5";
chr1	PacBio	exon	84214153	84214317	.	+	.	gene_id "ENSG00000142875"; transcript_id "G397.5";
chr1	PacBio	exon	84235180	84237672	.	+	.	gene_id "ENSG00000142875"; transcript_id "G397.5";
chr1	PacBio	CDS	84144362	84144548	.	+	.	gene_id "ENSG00000142875"; transcript_id "G397.5";
chr1	PacBio	CDS	84179177	84179238	.	+	.	gene_id "ENSG00000142875"; transcript_id "G397.5";
chr1	PacBio	CDS	84182200	84182328	.	+	.	gene_id "ENSG00000142875"; transcript_id "G397.5";
chr1	PacBio	CDS	84184037	84184135	.	+	.	gene_id "ENSG00000142875"; transcript_id "G397.5";
chr1	PacBio	CDS	84185100	84185182	.	+	.	gene_id "ENSG00000142875"; transcript_id "G397.5";
chr1	PacBio	CDS	84196616	84196742	.	+	.	gene_id "ENSG00000142875"; transcript_id "G397.5";
chr1	PacBio	CDS	84197729	84197824	.	+	.	gene_id "ENSG00000142875"; transcript_id "G397.5";
chr1	PacBio	CDS	84202683	84202805	.	+	.	gene_id "ENSG00000142875"; transcript_id "G397.5";
chr1	PacBio	CDS	84214153	84214317	.	+	.	gene_id "ENSG00000142875"; transcript_id "G397.5";
chr1	PacBio	CDS	84235180	84235305	.	+	.	gene_id "ENSG00000142875"; transcript_id "G397.5";
chr1	PacBio	transcript	84144268	84237235	.	+	.	gene_id "ENSG00000142875"; transcript_id "G397.6";
chr1	PacBio	exon	84144268	84144548	.	+	.	gene_id "ENSG00000142875"; transcript_id "G397.6";
chr1	PacBio	exon	84179177	84179238	.	+	.	gene_id "ENSG00000142875"; transcript_id "G397.6";
chr1	PacBio	exon	84182200	84182328	.	+	.	gene_id "ENSG00000142875"; transcript_id "G397.6";
chr1	PacBio	exon	84184037	84184135	.	+	.	gene_id "ENSG00000142875"; transcript_id "G397.6";
chr1	PacBio	exon	84185100	84185182	.	+	.	gene_id "ENSG00000142875"; transcript_id "G397.6";
chr1	PacBio	exon	84196616	84196742	.	+	.	gene_id "ENSG00000142875"; transcript_id "G397.6";
chr1	PacBio	exon	84197729	84197824	.	+	.	gene_id "ENSG00000142875"; transcript_id "G397.6";
chr1	PacBio	exon	84202683	84202805	.	+	.	gene_id "ENSG00000142875"; transcript_id "G397.6";
chr1	PacBio	exon	84214153	84214317	.	+	.	gene_id "ENSG00000142875"; transcript_id "G397.6";
chr1	PacBio	exon	84235180	84237235	.	+	.	gene_id "ENSG00000142875"; transcript_id "G397.6";
chr1	PacBio	CDS	84144362	84144548	.	+	.	gene_id "ENSG00000142875"; transcript_id "G397.6";
chr1	PacBio	CDS	84179177	84179238	.	+	.	gene_id "ENSG00000142875"; transcript_id "G397.6";
chr1	PacBio	CDS	84182200	84182328	.	+	.	gene_id "ENSG00000142875"; transcript_id "G397.6";
chr1	PacBio	CDS	84184037	84184135	.	+	.	gene_id "ENSG00000142875"; transcript_id "G397.6";
chr1	PacBio	CDS	84185100	84185182	.	+	.	gene_id "ENSG00000142875"; transcript_id "G397.6";
chr1	PacBio	CDS	84196616	84196742	.	+	.	gene_id "ENSG00000142875"; transcript_id "G397.6";
chr1	PacBio	CDS	84197729	84197824	.	+	.	gene_id "ENSG00000142875"; transcript_id "G397.6";
chr1	PacBio	CDS	84202683	84202805	.	+	.	gene_id "ENSG00000142875"; transcript_id "G397.6";
chr1	PacBio	CDS	84214153	84214317	.	+	.	gene_id "ENSG00000142875"; transcript_id "G397.6";
chr1	PacBio	CDS	84235180	84235305	.	+	.	gene_id "ENSG00000142875"; transcript_id "G397.6";
chr1	PacBio	transcript	84144271	84149151	.	+	.	gene_id "ENSG00000142875"; transcript_id "G397.10";
chr1	PacBio	exon	84144271	84149151	.	+	.	gene_id "ENSG00000142875"; transcript_id "G397.10";
chr1	PacBio	transcript	84144271	84205295	.	+	.	gene_id "ENSG00000142875"; transcript_id "G397.7";
chr1	PacBio	exon	84144271	84144548	.	+	.	gene_id "ENSG00000142875"; transcript_id "G397.7";
chr1	PacBio	exon	84179177	84179238	.	+	.	gene_id "ENSG00000142875"; transcript_id "G397.7";
chr1	PacBio	exon	84182200	84182328	.	+	.	gene_id "ENSG00000142875"; transcript_id "G397.7";
chr1	PacBio	exon	84184037	84184135	.	+	.	gene_id "ENSG00000142875"; transcript_id "G397.7";
chr1	PacBio	exon	84185100	84185182	.	+	.	gene_id "ENSG00000142875"; transcript_id "G397.7";
chr1	PacBio	exon	84196616	84196742	.	+	.	gene_id "ENSG00000142875"; transcript_id "G397.7";
chr1	PacBio	exon	84197729	84197824	.	+	.	gene_id "ENSG00000142875"; transcript_id "G397.7";
chr1	PacBio	exon	84202683	84202805	.	+	.	gene_id "ENSG00000142875"; transcript_id "G397.7";
chr1	PacBio	exon	84204482	84205295	.	+	.	gene_id "ENSG00000142875"; transcript_id "G397.7";
chr1	PacBio	CDS	84144362	84144548	.	+	.	gene_id "ENSG00000142875"; transcript_id "G397.7";
chr1	PacBio	CDS	84179177	84179238	.	+	.	gene_id "ENSG00000142875"; transcript_id "G397.7";
chr1	PacBio	CDS	84182200	84182328	.	+	.	gene_id "ENSG00000142875"; transcript_id "G397.7";
chr1	PacBio	CDS	84184037	84184135	.	+	.	gene_id "ENSG00000142875"; transcript_id "G397.7";
chr1	PacBio	CDS	84185100	84185182	.	+	.	gene_id "ENSG00000142875"; transcript_id "G397.7";
chr1	PacBio	CDS	84196616	84196742	.	+	.	gene_id "ENSG00000142875"; transcript_id "G397.7";
chr1	PacBio	CDS	84197729	84197824	.	+	.	gene_id "ENSG00000142875"; transcript_id "G397.7";
chr1	PacBio	CDS	84202683	84202805	.	+	.	gene_id "ENSG00000142875"; transcript_id "G397.7";
chr1	PacBio	CDS	84204482	84204490	.	+	.	gene_id "ENSG00000142875"; transcript_id "G397.7";
chr1	PacBio	transcript	84144271	84238248	.	+	.	gene_id "ENSG00000142875"; transcript_id "G397.8";
chr1	PacBio	exon	84144271	84144548	.	+	.	gene_id "ENSG00000142875"; transcript_id "G397.8";
chr1	PacBio	exon	84179177	84179238	.	+	.	gene_id "ENSG00000142875"; transcript_id "G397.8";
chr1	PacBio	exon	84182200	84182328	.	+	.	gene_id "ENSG00000142875"; transcript_id "G397.8";
chr1	PacBio	exon	84184037	84184135	.	+	.	gene_id "ENSG00000142875"; transcript_id "G397.8";
chr1	PacBio	exon	84185100	84185182	.	+	.	gene_id "ENSG00000142875"; transcript_id "G397.8";
chr1	PacBio	exon	84196616	84196742	.	+	.	gene_id "ENSG00000142875"; transcript_id "G397.8";
chr1	PacBio	exon	84197729	84197824	.	+	.	gene_id "ENSG00000142875"; transcript_id "G397.8";
chr1	PacBio	exon	84202683	84202805	.	+	.	gene_id "ENSG00000142875"; transcript_id "G397.8";
chr1	PacBio	exon	84214153	84214317	.	+	.	gene_id "ENSG00000142875"; transcript_id "G397.8";
chr1	PacBio	exon	84235180	84238248	.	+	.	gene_id "ENSG00000142875"; transcript_id "G397.8";
chr1	PacBio	CDS	84144362	84144548	.	+	.	gene_id "ENSG00000142875"; transcript_id "G397.8";
chr1	PacBio	CDS	84179177	84179238	.	+	.	gene_id "ENSG00000142875"; transcript_id "G397.8";
chr1	PacBio	CDS	84182200	84182328	.	+	.	gene_id "ENSG00000142875"; transcript_id "G397.8";
chr1	PacBio	CDS	84184037	84184135	.	+	.	gene_id "ENSG00000142875"; transcript_id "G397.8";
chr1	PacBio	CDS	84185100	84185182	.	+	.	gene_id "ENSG00000142875"; transcript_id "G397.8";
chr1	PacBio	CDS	84196616	84196742	.	+	.	gene_id "ENSG00000142875"; transcript_id "G397.8";
chr1	PacBio	CDS	84197729	84197824	.	+	.	gene_id "ENSG00000142875"; transcript_id "G397.8";
chr1	PacBio	CDS	84202683	84202805	.	+	.	gene_id "ENSG00000142875"; transcript_id "G397.8";
chr1	PacBio	CDS	84214153	84214317	.	+	.	gene_id "ENSG00000142875"; transcript_id "G397.8";
chr1	PacBio	CDS	84235180	84235305	.	+	.	gene_id "ENSG00000142875"; transcript_id "G397.8";
chr1	PacBio	transcript	84144271	84238494	.	+	.	gene_id "ENSG00000142875"; transcript_id "G397.9";
chr1	PacBio	exon	84144271	84144548	.	+	.	gene_id "ENSG00000142875"; transcript_id "G397.9";
chr1	PacBio	exon	84179177	84179238	.	+	.	gene_id "ENSG00000142875"; transcript_id "G397.9";
chr1	PacBio	exon	84182200	84182328	.	+	.	gene_id "ENSG00000142875"; transcript_id "G397.9";
chr1	PacBio	exon	84184037	84184135	.	+	.	gene_id "ENSG00000142875"; transcript_id "G397.9";
chr1	PacBio	exon	84185100	84185182	.	+	.	gene_id "ENSG00000142875"; transcript_id "G397.9";
chr1	PacBio	exon	84196616	84196742	.	+	.	gene_id "ENSG00000142875"; transcript_id "G397.9";
chr1	PacBio	exon	84197729	84197824	.	+	.	gene_id "ENSG00000142875"; transcript_id "G397.9";
chr1	PacBio	exon	84202683	84202805	.	+	.	gene_id "ENSG00000142875"; transcript_id "G397.9";
chr1	PacBio	exon	84214153	84214317	.	+	.	gene_id "ENSG00000142875"; transcript_id "G397.9";
chr1	PacBio	exon	84235180	84238494	.	+	.	gene_id "ENSG00000142875"; transcript_id "G397.9";
chr1	PacBio	CDS	84144362	84144548	.	+	.	gene_id "ENSG00000142875"; transcript_id "G397.9";
chr1	PacBio	CDS	84179177	84179238	.	+	.	gene_id "ENSG00000142875"; transcript_id "G397.9";
chr1	PacBio	CDS	84182200	84182328	.	+	.	gene_id "ENSG00000142875"; transcript_id "G397.9";
chr1	PacBio	CDS	84184037	84184135	.	+	.	gene_id "ENSG00000142875"; transcript_id "G397.9";
chr1	PacBio	CDS	84185100	84185182	.	+	.	gene_id "ENSG00000142875"; transcript_id "G397.9";
chr1	PacBio	CDS	84196616	84196742	.	+	.	gene_id "ENSG00000142875"; transcript_id "G397.9";
chr1	PacBio	CDS	84197729	84197824	.	+	.	gene_id "ENSG00000142875"; transcript_id "G397.9";
chr1	PacBio	CDS	84202683	84202805	.	+	.	gene_id "ENSG00000142875"; transcript_id "G397.9";
chr1	PacBio	CDS	84214153	84214317	.	+	.	gene_id "ENSG00000142875"; transcript_id "G397.9";
chr1	PacBio	CDS	84235180	84235305	.	+	.	gene_id "ENSG00000142875"; transcript_id "G397.9";
chr1	PacBio	transcript	84479259	84482731	.	+	.	gene_id "ENSG00000117133"; transcript_id "G398.6";
chr1	PacBio	exon	84479259	84479509	.	+	.	gene_id "ENSG00000117133"; transcript_id "G398.6";
chr1	PacBio	exon	84480956	84482731	.	+	.	gene_id "ENSG00000117133"; transcript_id "G398.6";
chr1	PacBio	CDS	84479282	84479509	.	+	.	gene_id "ENSG00000117133"; transcript_id "G398.6";
chr1	PacBio	CDS	84480956	84481054	.	+	.	gene_id "ENSG00000117133"; transcript_id "G398.6";
chr1	PacBio	transcript	84479259	84491998	.	+	.	gene_id "ENSG00000117133"; transcript_id "G398.4";
chr1	PacBio	exon	84479259	84479509	.	+	.	gene_id "ENSG00000117133"; transcript_id "G398.4";
chr1	PacBio	exon	84480956	84481012	.	+	.	gene_id "ENSG00000117133"; transcript_id "G398.4";
chr1	PacBio	exon	84482915	84482995	.	+	.	gene_id "ENSG00000117133"; transcript_id "G398.4";
chr1	PacBio	exon	84489633	84489728	.	+	.	gene_id "ENSG00000117133"; transcript_id "G398.4";
chr1	PacBio	exon	84490319	84491998	.	+	.	gene_id "ENSG00000117133"; transcript_id "G398.4";
chr1	PacBio	CDS	84479282	84479509	.	+	.	gene_id "ENSG00000117133"; transcript_id "G398.4";
chr1	PacBio	CDS	84480956	84481012	.	+	.	gene_id "ENSG00000117133"; transcript_id "G398.4";
chr1	PacBio	CDS	84482915	84482995	.	+	.	gene_id "ENSG00000117133"; transcript_id "G398.4";
chr1	PacBio	CDS	84489633	84489728	.	+	.	gene_id "ENSG00000117133"; transcript_id "G398.4";
chr1	PacBio	CDS	84490319	84490546	.	+	.	gene_id "ENSG00000117133"; transcript_id "G398.4";
chr1	PacBio	transcript	84479259	84492156	.	+	.	gene_id "ENSG00000117133"; transcript_id "G398.5";
chr1	PacBio	exon	84479259	84479509	.	+	.	gene_id "ENSG00000117133"; transcript_id "G398.5";
chr1	PacBio	exon	84480956	84481012	.	+	.	gene_id "ENSG00000117133"; transcript_id "G398.5";
chr1	PacBio	exon	84482915	84482995	.	+	.	gene_id "ENSG00000117133"; transcript_id "G398.5";
chr1	PacBio	exon	84489633	84489728	.	+	.	gene_id "ENSG00000117133"; transcript_id "G398.5";
chr1	PacBio	exon	84490319	84492156	.	+	.	gene_id "ENSG00000117133"; transcript_id "G398.5";
chr1	PacBio	CDS	84479282	84479509	.	+	.	gene_id "ENSG00000117133"; transcript_id "G398.5";
chr1	PacBio	CDS	84480956	84481012	.	+	.	gene_id "ENSG00000117133"; transcript_id "G398.5";
chr1	PacBio	CDS	84482915	84482995	.	+	.	gene_id "ENSG00000117133"; transcript_id "G398.5";
chr1	PacBio	CDS	84489633	84489728	.	+	.	gene_id "ENSG00000117133"; transcript_id "G398.5";
chr1	PacBio	CDS	84490319	84490546	.	+	.	gene_id "ENSG00000117133"; transcript_id "G398.5";
chr1	PacBio	transcript	84479259	84497677	.	+	.	gene_id "ENSG00000117133"; transcript_id "G398.1";
chr1	PacBio	exon	84479259	84479509	.	+	.	gene_id "ENSG00000117133"; transcript_id "G398.1";
chr1	PacBio	exon	84480956	84481012	.	+	.	gene_id "ENSG00000117133"; transcript_id "G398.1";
chr1	PacBio	exon	84482915	84482995	.	+	.	gene_id "ENSG00000117133"; transcript_id "G398.1";
chr1	PacBio	exon	84489633	84489728	.	+	.	gene_id "ENSG00000117133"; transcript_id "G398.1";
chr1	PacBio	exon	84490319	84490472	.	+	.	gene_id "ENSG00000117133"; transcript_id "G398.1";
chr1	PacBio	exon	84495373	84495455	.	+	.	gene_id "ENSG00000117133"; transcript_id "G398.1";
chr1	PacBio	exon	84495882	84496063	.	+	.	gene_id "ENSG00000117133"; transcript_id "G398.1";
chr1	PacBio	exon	84496244	84496370	.	+	.	gene_id "ENSG00000117133"; transcript_id "G398.1";
chr1	PacBio	exon	84497429	84497677	.	+	.	gene_id "ENSG00000117133"; transcript_id "G398.1";
chr1	PacBio	CDS	84479282	84479509	.	+	.	gene_id "ENSG00000117133"; transcript_id "G398.1";
chr1	PacBio	CDS	84480956	84481012	.	+	.	gene_id "ENSG00000117133"; transcript_id "G398.1";
chr1	PacBio	CDS	84482915	84482995	.	+	.	gene_id "ENSG00000117133"; transcript_id "G398.1";
chr1	PacBio	CDS	84489633	84489728	.	+	.	gene_id "ENSG00000117133"; transcript_id "G398.1";
chr1	PacBio	CDS	84490319	84490472	.	+	.	gene_id "ENSG00000117133"; transcript_id "G398.1";
chr1	PacBio	CDS	84495373	84495455	.	+	.	gene_id "ENSG00000117133"; transcript_id "G398.1";
chr1	PacBio	CDS	84495882	84496063	.	+	.	gene_id "ENSG00000117133"; transcript_id "G398.1";
chr1	PacBio	CDS	84496244	84496370	.	+	.	gene_id "ENSG00000117133"; transcript_id "G398.1";
chr1	PacBio	CDS	84497429	84497470	.	+	.	gene_id "ENSG00000117133"; transcript_id "G398.1";
chr1	PacBio	transcript	84479259	84497787	.	+	.	gene_id "ENSG00000117133"; transcript_id "G398.2";
chr1	PacBio	exon	84479259	84479509	.	+	.	gene_id "ENSG00000117133"; transcript_id "G398.2";
chr1	PacBio	exon	84480956	84481012	.	+	.	gene_id "ENSG00000117133"; transcript_id "G398.2";
chr1	PacBio	exon	84482915	84482995	.	+	.	gene_id "ENSG00000117133"; transcript_id "G398.2";
chr1	PacBio	exon	84489633	84489728	.	+	.	gene_id "ENSG00000117133"; transcript_id "G398.2";
chr1	PacBio	exon	84490319	84490472	.	+	.	gene_id "ENSG00000117133"; transcript_id "G398.2";
chr1	PacBio	exon	84495373	84495455	.	+	.	gene_id "ENSG00000117133"; transcript_id "G398.2";
chr1	PacBio	exon	84495882	84496063	.	+	.	gene_id "ENSG00000117133"; transcript_id "G398.2";
chr1	PacBio	exon	84496244	84496370	.	+	.	gene_id "ENSG00000117133"; transcript_id "G398.2";
chr1	PacBio	exon	84497429	84497787	.	+	.	gene_id "ENSG00000117133"; transcript_id "G398.2";
chr1	PacBio	CDS	84479282	84479509	.	+	.	gene_id "ENSG00000117133"; transcript_id "G398.2";
chr1	PacBio	CDS	84480956	84481012	.	+	.	gene_id "ENSG00000117133"; transcript_id "G398.2";
chr1	PacBio	CDS	84482915	84482995	.	+	.	gene_id "ENSG00000117133"; transcript_id "G398.2";
chr1	PacBio	CDS	84489633	84489728	.	+	.	gene_id "ENSG00000117133"; transcript_id "G398.2";
chr1	PacBio	CDS	84490319	84490472	.	+	.	gene_id "ENSG00000117133"; transcript_id "G398.2";
chr1	PacBio	CDS	84495373	84495455	.	+	.	gene_id "ENSG00000117133"; transcript_id "G398.2";
chr1	PacBio	CDS	84495882	84496063	.	+	.	gene_id "ENSG00000117133"; transcript_id "G398.2";
chr1	PacBio	CDS	84496244	84496370	.	+	.	gene_id "ENSG00000117133"; transcript_id "G398.2";
chr1	PacBio	CDS	84497429	84497470	.	+	.	gene_id "ENSG00000117133"; transcript_id "G398.2";
chr1	PacBio	transcript	84479259	84498351	.	+	.	gene_id "ENSG00000117133"; transcript_id "G398.3";
chr1	PacBio	exon	84479259	84479509	.	+	.	gene_id "ENSG00000117133"; transcript_id "G398.3";
chr1	PacBio	exon	84480956	84481012	.	+	.	gene_id "ENSG00000117133"; transcript_id "G398.3";
chr1	PacBio	exon	84482915	84482995	.	+	.	gene_id "ENSG00000117133"; transcript_id "G398.3";
chr1	PacBio	exon	84489633	84489728	.	+	.	gene_id "ENSG00000117133"; transcript_id "G398.3";
chr1	PacBio	exon	84490319	84490472	.	+	.	gene_id "ENSG00000117133"; transcript_id "G398.3";
chr1	PacBio	exon	84495373	84495455	.	+	.	gene_id "ENSG00000117133"; transcript_id "G398.3";
chr1	PacBio	exon	84495882	84496063	.	+	.	gene_id "ENSG00000117133"; transcript_id "G398.3";
chr1	PacBio	exon	84496244	84496370	.	+	.	gene_id "ENSG00000117133"; transcript_id "G398.3";
chr1	PacBio	exon	84497429	84498351	.	+	.	gene_id "ENSG00000117133"; transcript_id "G398.3";
chr1	PacBio	CDS	84479282	84479509	.	+	.	gene_id "ENSG00000117133"; transcript_id "G398.3";
chr1	PacBio	CDS	84480956	84481012	.	+	.	gene_id "ENSG00000117133"; transcript_id "G398.3";
chr1	PacBio	CDS	84482915	84482995	.	+	.	gene_id "ENSG00000117133"; transcript_id "G398.3";
chr1	PacBio	CDS	84489633	84489728	.	+	.	gene_id "ENSG00000117133"; transcript_id "G398.3";
chr1	PacBio	CDS	84490319	84490472	.	+	.	gene_id "ENSG00000117133"; transcript_id "G398.3";
chr1	PacBio	CDS	84495373	84495455	.	+	.	gene_id "ENSG00000117133"; transcript_id "G398.3";
chr1	PacBio	CDS	84495882	84496063	.	+	.	gene_id "ENSG00000117133"; transcript_id "G398.3";
chr1	PacBio	CDS	84496244	84496370	.	+	.	gene_id "ENSG00000117133"; transcript_id "G398.3";
chr1	PacBio	CDS	84497429	84497470	.	+	.	gene_id "ENSG00000117133"; transcript_id "G398.3";
chr1	PacBio	transcript	84479264	84482731	.	+	.	gene_id "ENSG00000117133"; transcript_id "G398.8";
chr1	PacBio	exon	84479264	84482731	.	+	.	gene_id "ENSG00000117133"; transcript_id "G398.8";
chr1	PacBio	CDS	84479282	84479773	.	+	.	gene_id "ENSG00000117133"; transcript_id "G398.8";
chr1	PacBio	transcript	84479264	84498556	.	+	.	gene_id "ENSG00000117133"; transcript_id "G398.7";
chr1	PacBio	exon	84479264	84479509	.	+	.	gene_id "ENSG00000117133"; transcript_id "G398.7";
chr1	PacBio	exon	84480956	84481012	.	+	.	gene_id "ENSG00000117133"; transcript_id "G398.7";
chr1	PacBio	exon	84482915	84482995	.	+	.	gene_id "ENSG00000117133"; transcript_id "G398.7";
chr1	PacBio	exon	84489633	84489728	.	+	.	gene_id "ENSG00000117133"; transcript_id "G398.7";
chr1	PacBio	exon	84490319	84490472	.	+	.	gene_id "ENSG00000117133"; transcript_id "G398.7";
chr1	PacBio	exon	84495373	84495455	.	+	.	gene_id "ENSG00000117133"; transcript_id "G398.7";
chr1	PacBio	exon	84495882	84496063	.	+	.	gene_id "ENSG00000117133"; transcript_id "G398.7";
chr1	PacBio	exon	84496244	84496370	.	+	.	gene_id "ENSG00000117133"; transcript_id "G398.7";
chr1	PacBio	exon	84497429	84498556	.	+	.	gene_id "ENSG00000117133"; transcript_id "G398.7";
chr1	PacBio	CDS	84479282	84479509	.	+	.	gene_id "ENSG00000117133"; transcript_id "G398.7";
chr1	PacBio	CDS	84480956	84481012	.	+	.	gene_id "ENSG00000117133"; transcript_id "G398.7";
chr1	PacBio	CDS	84482915	84482995	.	+	.	gene_id "ENSG00000117133"; transcript_id "G398.7";
chr1	PacBio	CDS	84489633	84489728	.	+	.	gene_id "ENSG00000117133"; transcript_id "G398.7";
chr1	PacBio	CDS	84490319	84490472	.	+	.	gene_id "ENSG00000117133"; transcript_id "G398.7";
chr1	PacBio	CDS	84495373	84495455	.	+	.	gene_id "ENSG00000117133"; transcript_id "G398.7";
chr1	PacBio	CDS	84495882	84496063	.	+	.	gene_id "ENSG00000117133"; transcript_id "G398.7";
chr1	PacBio	CDS	84496244	84496370	.	+	.	gene_id "ENSG00000117133"; transcript_id "G398.7";
chr1	PacBio	CDS	84497429	84497470	.	+	.	gene_id "ENSG00000117133"; transcript_id "G398.7";
chr1	PacBio	transcript	84479271	84479452	.	+	.	gene_id "ENSG00000117133"; transcript_id "G398.9";
chr1	PacBio	exon	84479271	84479452	.	+	.	gene_id "ENSG00000117133"; transcript_id "G398.9";
chr1	PacBio	transcript	84498326	84506581	.	-	.	gene_id "ENSG00000174021"; transcript_id "G399.1";
chr1	PacBio	exon	84498326	84498548	.	-	.	gene_id "ENSG00000174021"; transcript_id "G399.1";
chr1	PacBio	exon	84501826	84501970	.	-	.	gene_id "ENSG00000174021"; transcript_id "G399.1";
chr1	PacBio	exon	84506011	84506301	.	-	.	gene_id "ENSG00000174021"; transcript_id "G399.1";
chr1	PacBio	exon	84506436	84506581	.	-	.	gene_id "ENSG00000174021"; transcript_id "G399.1";
chr1	PacBio	transcript	84553122	84574477	.	-	.	gene_id "ENSG00000117151"; transcript_id "G400.1";
chr1	PacBio	exon	84553122	84555199	.	-	.	gene_id "ENSG00000117151"; transcript_id "G400.1";
chr1	PacBio	exon	84563257	84563418	.	-	.	gene_id "ENSG00000117151"; transcript_id "G400.1";
chr1	PacBio	exon	84563735	84563832	.	-	.	gene_id "ENSG00000117151"; transcript_id "G400.1";
chr1	PacBio	exon	84565841	84566012	.	-	.	gene_id "ENSG00000117151"; transcript_id "G400.1";
chr1	PacBio	exon	84570582	84570720	.	-	.	gene_id "ENSG00000117151"; transcript_id "G400.1";
chr1	PacBio	exon	84573916	84574477	.	-	.	gene_id "ENSG00000117151"; transcript_id "G400.1";
chr1	PacBio	CDS	84554999	84555199	.	-	.	gene_id "ENSG00000117151"; transcript_id "G400.1";
chr1	PacBio	CDS	84563257	84563418	.	-	.	gene_id "ENSG00000117151"; transcript_id "G400.1";
chr1	PacBio	CDS	84563735	84563832	.	-	.	gene_id "ENSG00000117151"; transcript_id "G400.1";
chr1	PacBio	CDS	84565841	84565919	.	-	.	gene_id "ENSG00000117151"; transcript_id "G400.1";
chr1	PacBio	transcript	84553123	84574475	.	-	.	gene_id "ENSG00000117151"; transcript_id "G400.2";
chr1	PacBio	exon	84553123	84555199	.	-	.	gene_id "ENSG00000117151"; transcript_id "G400.2";
chr1	PacBio	exon	84563257	84563418	.	-	.	gene_id "ENSG00000117151"; transcript_id "G400.2";
chr1	PacBio	exon	84563735	84563832	.	-	.	gene_id "ENSG00000117151"; transcript_id "G400.2";
chr1	PacBio	exon	84565841	84566012	.	-	.	gene_id "ENSG00000117151"; transcript_id "G400.2";
chr1	PacBio	exon	84569931	84570139	.	-	.	gene_id "ENSG00000117151"; transcript_id "G400.2";
chr1	PacBio	exon	84570582	84570720	.	-	.	gene_id "ENSG00000117151"; transcript_id "G400.2";
chr1	PacBio	exon	84574239	84574475	.	-	.	gene_id "ENSG00000117151"; transcript_id "G400.2";
chr1	PacBio	CDS	84554999	84555199	.	-	.	gene_id "ENSG00000117151"; transcript_id "G400.2";
chr1	PacBio	CDS	84563257	84563418	.	-	.	gene_id "ENSG00000117151"; transcript_id "G400.2";
chr1	PacBio	CDS	84563735	84563832	.	-	.	gene_id "ENSG00000117151"; transcript_id "G400.2";
chr1	PacBio	CDS	84565841	84566012	.	-	.	gene_id "ENSG00000117151"; transcript_id "G400.2";
chr1	PacBio	CDS	84569931	84570139	.	-	.	gene_id "ENSG00000117151"; transcript_id "G400.2";
chr1	PacBio	CDS	84570582	84570720	.	-	.	gene_id "ENSG00000117151"; transcript_id "G400.2";
chr1	PacBio	CDS	84574239	84574415	.	-	.	gene_id "ENSG00000117151"; transcript_id "G400.2";
chr1	PacBio	transcript	84553123	84574475	.	-	.	gene_id "ENSG00000117151"; transcript_id "G400.3";
chr1	PacBio	exon	84553123	84555199	.	-	.	gene_id "ENSG00000117151"; transcript_id "G400.3";
chr1	PacBio	exon	84563257	84563418	.	-	.	gene_id "ENSG00000117151"; transcript_id "G400.3";
chr1	PacBio	exon	84563735	84563832	.	-	.	gene_id "ENSG00000117151"; transcript_id "G400.3";
chr1	PacBio	exon	84565841	84566012	.	-	.	gene_id "ENSG00000117151"; transcript_id "G400.3";
chr1	PacBio	exon	84570582	84570720	.	-	.	gene_id "ENSG00000117151"; transcript_id "G400.3";
chr1	PacBio	exon	84574239	84574475	.	-	.	gene_id "ENSG00000117151"; transcript_id "G400.3";
chr1	PacBio	CDS	84554999	84555199	.	-	.	gene_id "ENSG00000117151"; transcript_id "G400.3";
chr1	PacBio	CDS	84563257	84563418	.	-	.	gene_id "ENSG00000117151"; transcript_id "G400.3";
chr1	PacBio	CDS	84563735	84563832	.	-	.	gene_id "ENSG00000117151"; transcript_id "G400.3";
chr1	PacBio	CDS	84565841	84565919	.	-	.	gene_id "ENSG00000117151"; transcript_id "G400.3";
chr1	PacBio	transcript	84553624	84574477	.	-	.	gene_id "ENSG00000117151"; transcript_id "G400.5";
chr1	PacBio	exon	84553624	84555199	.	-	.	gene_id "ENSG00000117151"; transcript_id "G400.5";
chr1	PacBio	exon	84563257	84563418	.	-	.	gene_id "ENSG00000117151"; transcript_id "G400.5";
chr1	PacBio	exon	84563735	84563832	.	-	.	gene_id "ENSG00000117151"; transcript_id "G400.5";
chr1	PacBio	exon	84565841	84566012	.	-	.	gene_id "ENSG00000117151"; transcript_id "G400.5";
chr1	PacBio	exon	84570582	84570720	.	-	.	gene_id "ENSG00000117151"; transcript_id "G400.5";
chr1	PacBio	exon	84574239	84574477	.	-	.	gene_id "ENSG00000117151"; transcript_id "G400.5";
chr1	PacBio	CDS	84554999	84555199	.	-	.	gene_id "ENSG00000117151"; transcript_id "G400.5";
chr1	PacBio	CDS	84563257	84563418	.	-	.	gene_id "ENSG00000117151"; transcript_id "G400.5";
chr1	PacBio	CDS	84563735	84563832	.	-	.	gene_id "ENSG00000117151"; transcript_id "G400.5";
chr1	PacBio	CDS	84565841	84565919	.	-	.	gene_id "ENSG00000117151"; transcript_id "G400.5";
chr1	PacBio	transcript	84553624	84574489	.	-	.	gene_id "ENSG00000117151"; transcript_id "G400.4";
chr1	PacBio	exon	84553624	84555199	.	-	.	gene_id "ENSG00000117151"; transcript_id "G400.4";
chr1	PacBio	exon	84563257	84563418	.	-	.	gene_id "ENSG00000117151"; transcript_id "G400.4";
chr1	PacBio	exon	84563735	84563832	.	-	.	gene_id "ENSG00000117151"; transcript_id "G400.4";
chr1	PacBio	exon	84565841	84566012	.	-	.	gene_id "ENSG00000117151"; transcript_id "G400.4";
chr1	PacBio	exon	84569931	84570139	.	-	.	gene_id "ENSG00000117151"; transcript_id "G400.4";
chr1	PacBio	exon	84570582	84570720	.	-	.	gene_id "ENSG00000117151"; transcript_id "G400.4";
chr1	PacBio	exon	84574239	84574489	.	-	.	gene_id "ENSG00000117151"; transcript_id "G400.4";
chr1	PacBio	CDS	84554999	84555199	.	-	.	gene_id "ENSG00000117151"; transcript_id "G400.4";
chr1	PacBio	CDS	84563257	84563418	.	-	.	gene_id "ENSG00000117151"; transcript_id "G400.4";
chr1	PacBio	CDS	84563735	84563832	.	-	.	gene_id "ENSG00000117151"; transcript_id "G400.4";
chr1	PacBio	CDS	84565841	84566012	.	-	.	gene_id "ENSG00000117151"; transcript_id "G400.4";
chr1	PacBio	CDS	84569931	84570139	.	-	.	gene_id "ENSG00000117151"; transcript_id "G400.4";
chr1	PacBio	CDS	84570582	84570720	.	-	.	gene_id "ENSG00000117151"; transcript_id "G400.4";
chr1	PacBio	CDS	84574239	84574415	.	-	.	gene_id "ENSG00000117151"; transcript_id "G400.4";
chr1	PacBio	transcript	84554539	84574440	.	-	.	gene_id "ENSG00000117151"; transcript_id "G400.7";
chr1	PacBio	exon	84554539	84555199	.	-	.	gene_id "ENSG00000117151"; transcript_id "G400.7";
chr1	PacBio	exon	84563257	84563418	.	-	.	gene_id "ENSG00000117151"; transcript_id "G400.7";
chr1	PacBio	exon	84563735	84563832	.	-	.	gene_id "ENSG00000117151"; transcript_id "G400.7";
chr1	PacBio	exon	84565841	84566012	.	-	.	gene_id "ENSG00000117151"; transcript_id "G400.7";
chr1	PacBio	exon	84574239	84574440	.	-	.	gene_id "ENSG00000117151"; transcript_id "G400.7";
chr1	PacBio	CDS	84554999	84555199	.	-	.	gene_id "ENSG00000117151"; transcript_id "G400.7";
chr1	PacBio	CDS	84563257	84563418	.	-	.	gene_id "ENSG00000117151"; transcript_id "G400.7";
chr1	PacBio	CDS	84563735	84563832	.	-	.	gene_id "ENSG00000117151"; transcript_id "G400.7";
chr1	PacBio	CDS	84565841	84566012	.	-	.	gene_id "ENSG00000117151"; transcript_id "G400.7";
chr1	PacBio	CDS	84574239	84574415	.	-	.	gene_id "ENSG00000117151"; transcript_id "G400.7";
chr1	PacBio	transcript	84554539	84574477	.	-	.	gene_id "ENSG00000117151"; transcript_id "G400.6";
chr1	PacBio	exon	84554539	84555199	.	-	.	gene_id "ENSG00000117151"; transcript_id "G400.6";
chr1	PacBio	exon	84563257	84563418	.	-	.	gene_id "ENSG00000117151"; transcript_id "G400.6";
chr1	PacBio	exon	84563735	84563832	.	-	.	gene_id "ENSG00000117151"; transcript_id "G400.6";
chr1	PacBio	exon	84565841	84566012	.	-	.	gene_id "ENSG00000117151"; transcript_id "G400.6";
chr1	PacBio	exon	84569931	84570139	.	-	.	gene_id "ENSG00000117151"; transcript_id "G400.6";
chr1	PacBio	exon	84570582	84570720	.	-	.	gene_id "ENSG00000117151"; transcript_id "G400.6";
chr1	PacBio	exon	84574239	84574477	.	-	.	gene_id "ENSG00000117151"; transcript_id "G400.6";
chr1	PacBio	CDS	84554999	84555199	.	-	.	gene_id "ENSG00000117151"; transcript_id "G400.6";
chr1	PacBio	CDS	84563257	84563418	.	-	.	gene_id "ENSG00000117151"; transcript_id "G400.6";
chr1	PacBio	CDS	84563735	84563832	.	-	.	gene_id "ENSG00000117151"; transcript_id "G400.6";
chr1	PacBio	CDS	84565841	84566012	.	-	.	gene_id "ENSG00000117151"; transcript_id "G400.6";
chr1	PacBio	CDS	84569931	84570139	.	-	.	gene_id "ENSG00000117151"; transcript_id "G400.6";
chr1	PacBio	CDS	84570582	84570720	.	-	.	gene_id "ENSG00000117151"; transcript_id "G400.6";
chr1	PacBio	CDS	84574239	84574415	.	-	.	gene_id "ENSG00000117151"; transcript_id "G400.6";
chr1	PacBio	transcript	84554853	84574478	.	-	.	gene_id "ENSG00000117151"; transcript_id "G400.8";
chr1	PacBio	exon	84554853	84555199	.	-	.	gene_id "ENSG00000117151"; transcript_id "G400.8";
chr1	PacBio	exon	84563257	84563418	.	-	.	gene_id "ENSG00000117151"; transcript_id "G400.8";
chr1	PacBio	exon	84563735	84563832	.	-	.	gene_id "ENSG00000117151"; transcript_id "G400.8";
chr1	PacBio	exon	84565841	84566012	.	-	.	gene_id "ENSG00000117151"; transcript_id "G400.8";
chr1	PacBio	exon	84569931	84570139	.	-	.	gene_id "ENSG00000117151"; transcript_id "G400.8";
chr1	PacBio	exon	84570582	84570720	.	-	.	gene_id "ENSG00000117151"; transcript_id "G400.8";
chr1	PacBio	exon	84574239	84574478	.	-	.	gene_id "ENSG00000117151"; transcript_id "G400.8";
chr1	PacBio	CDS	84554999	84555199	.	-	.	gene_id "ENSG00000117151"; transcript_id "G400.8";
chr1	PacBio	CDS	84563257	84563418	.	-	.	gene_id "ENSG00000117151"; transcript_id "G400.8";
chr1	PacBio	CDS	84563735	84563832	.	-	.	gene_id "ENSG00000117151"; transcript_id "G400.8";
chr1	PacBio	CDS	84565841	84566012	.	-	.	gene_id "ENSG00000117151"; transcript_id "G400.8";
chr1	PacBio	CDS	84569931	84570139	.	-	.	gene_id "ENSG00000117151"; transcript_id "G400.8";
chr1	PacBio	CDS	84570582	84570720	.	-	.	gene_id "ENSG00000117151"; transcript_id "G400.8";
chr1	PacBio	CDS	84574239	84574415	.	-	.	gene_id "ENSG00000117151"; transcript_id "G400.8";
chr1	PacBio	transcript	84572686	84574454	.	-	.	gene_id "ENSG00000117151"; transcript_id "G400.9";
chr1	PacBio	exon	84572686	84574454	.	-	.	gene_id "ENSG00000117151"; transcript_id "G400.9";
chr1	PacBio	transcript	84644974	84690470	.	-	.	gene_id "ENSG00000117155"; transcript_id "G401.1";
chr1	PacBio	exon	84644974	84647607	.	-	.	gene_id "ENSG00000117155"; transcript_id "G401.1";
chr1	PacBio	exon	84650362	84650527	.	-	.	gene_id "ENSG00000117155"; transcript_id "G401.1";
chr1	PacBio	exon	84651883	84651997	.	-	.	gene_id "ENSG00000117155"; transcript_id "G401.1";
chr1	PacBio	exon	84655832	84656005	.	-	.	gene_id "ENSG00000117155"; transcript_id "G401.1";
chr1	PacBio	exon	84656348	84656484	.	-	.	gene_id "ENSG00000117155"; transcript_id "G401.1";
chr1	PacBio	exon	84658318	84658468	.	-	.	gene_id "ENSG00000117155"; transcript_id "G401.1";
chr1	PacBio	exon	84662198	84662375	.	-	.	gene_id "ENSG00000117155"; transcript_id "G401.1";
chr1	PacBio	exon	84662455	84662530	.	-	.	gene_id "ENSG00000117155"; transcript_id "G401.1";
chr1	PacBio	exon	84664417	84664552	.	-	.	gene_id "ENSG00000117155"; transcript_id "G401.1";
chr1	PacBio	exon	84666122	84666232	.	-	.	gene_id "ENSG00000117155"; transcript_id "G401.1";
chr1	PacBio	exon	84669681	84669893	.	-	.	gene_id "ENSG00000117155"; transcript_id "G401.1";
chr1	PacBio	exon	84670646	84670815	.	-	.	gene_id "ENSG00000117155"; transcript_id "G401.1";
chr1	PacBio	exon	84671177	84671308	.	-	.	gene_id "ENSG00000117155"; transcript_id "G401.1";
chr1	PacBio	exon	84690371	84690470	.	-	.	gene_id "ENSG00000117155"; transcript_id "G401.1";
chr1	PacBio	CDS	84647433	84647607	.	-	.	gene_id "ENSG00000117155"; transcript_id "G401.1";
chr1	PacBio	CDS	84650362	84650527	.	-	.	gene_id "ENSG00000117155"; transcript_id "G401.1";
chr1	PacBio	CDS	84651883	84651997	.	-	.	gene_id "ENSG00000117155"; transcript_id "G401.1";
chr1	PacBio	CDS	84655832	84656005	.	-	.	gene_id "ENSG00000117155"; transcript_id "G401.1";
chr1	PacBio	CDS	84656348	84656484	.	-	.	gene_id "ENSG00000117155"; transcript_id "G401.1";
chr1	PacBio	CDS	84658318	84658468	.	-	.	gene_id "ENSG00000117155"; transcript_id "G401.1";
chr1	PacBio	CDS	84662198	84662375	.	-	.	gene_id "ENSG00000117155"; transcript_id "G401.1";
chr1	PacBio	CDS	84662455	84662530	.	-	.	gene_id "ENSG00000117155"; transcript_id "G401.1";
chr1	PacBio	CDS	84664417	84664552	.	-	.	gene_id "ENSG00000117155"; transcript_id "G401.1";
chr1	PacBio	CDS	84666122	84666232	.	-	.	gene_id "ENSG00000117155"; transcript_id "G401.1";
chr1	PacBio	CDS	84669681	84669893	.	-	.	gene_id "ENSG00000117155"; transcript_id "G401.1";
chr1	PacBio	CDS	84670646	84670815	.	-	.	gene_id "ENSG00000117155"; transcript_id "G401.1";
chr1	PacBio	CDS	84671177	84671219	.	-	.	gene_id "ENSG00000117155"; transcript_id "G401.1";
chr1	PacBio	transcript	84646048	84690444	.	-	.	gene_id "ENSG00000117155"; transcript_id "G401.3";
chr1	PacBio	exon	84646048	84647607	.	-	.	gene_id "ENSG00000117155"; transcript_id "G401.3";
chr1	PacBio	exon	84650362	84650527	.	-	.	gene_id "ENSG00000117155"; transcript_id "G401.3";
chr1	PacBio	exon	84651883	84651997	.	-	.	gene_id "ENSG00000117155"; transcript_id "G401.3";
chr1	PacBio	exon	84655832	84656005	.	-	.	gene_id "ENSG00000117155"; transcript_id "G401.3";
chr1	PacBio	exon	84656348	84656484	.	-	.	gene_id "ENSG00000117155"; transcript_id "G401.3";
chr1	PacBio	exon	84658318	84658468	.	-	.	gene_id "ENSG00000117155"; transcript_id "G401.3";
chr1	PacBio	exon	84662198	84662375	.	-	.	gene_id "ENSG00000117155"; transcript_id "G401.3";
chr1	PacBio	exon	84662455	84662530	.	-	.	gene_id "ENSG00000117155"; transcript_id "G401.3";
chr1	PacBio	exon	84664417	84664552	.	-	.	gene_id "ENSG00000117155"; transcript_id "G401.3";
chr1	PacBio	exon	84666122	84666232	.	-	.	gene_id "ENSG00000117155"; transcript_id "G401.3";
chr1	PacBio	exon	84669681	84669893	.	-	.	gene_id "ENSG00000117155"; transcript_id "G401.3";
chr1	PacBio	exon	84670646	84670815	.	-	.	gene_id "ENSG00000117155"; transcript_id "G401.3";
chr1	PacBio	exon	84690371	84690444	.	-	.	gene_id "ENSG00000117155"; transcript_id "G401.3";
chr1	PacBio	CDS	84647433	84647607	.	-	.	gene_id "ENSG00000117155"; transcript_id "G401.3";
chr1	PacBio	CDS	84650362	84650527	.	-	.	gene_id "ENSG00000117155"; transcript_id "G401.3";
chr1	PacBio	CDS	84651883	84651997	.	-	.	gene_id "ENSG00000117155"; transcript_id "G401.3";
chr1	PacBio	CDS	84655832	84656005	.	-	.	gene_id "ENSG00000117155"; transcript_id "G401.3";
chr1	PacBio	CDS	84656348	84656484	.	-	.	gene_id "ENSG00000117155"; transcript_id "G401.3";
chr1	PacBio	CDS	84658318	84658468	.	-	.	gene_id "ENSG00000117155"; transcript_id "G401.3";
chr1	PacBio	CDS	84662198	84662375	.	-	.	gene_id "ENSG00000117155"; transcript_id "G401.3";
chr1	PacBio	CDS	84662455	84662530	.	-	.	gene_id "ENSG00000117155"; transcript_id "G401.3";
chr1	PacBio	CDS	84664417	84664552	.	-	.	gene_id "ENSG00000117155"; transcript_id "G401.3";
chr1	PacBio	CDS	84666122	84666232	.	-	.	gene_id "ENSG00000117155"; transcript_id "G401.3";
chr1	PacBio	CDS	84669681	84669893	.	-	.	gene_id "ENSG00000117155"; transcript_id "G401.3";
chr1	PacBio	CDS	84670646	84670777	.	-	.	gene_id "ENSG00000117155"; transcript_id "G401.3";
chr1	PacBio	transcript	84646048	84690495	.	-	.	gene_id "ENSG00000117155"; transcript_id "G401.2";
chr1	PacBio	exon	84646048	84647607	.	-	.	gene_id "ENSG00000117155"; transcript_id "G401.2";
chr1	PacBio	exon	84650362	84650527	.	-	.	gene_id "ENSG00000117155"; transcript_id "G401.2";
chr1	PacBio	exon	84651883	84651997	.	-	.	gene_id "ENSG00000117155"; transcript_id "G401.2";
chr1	PacBio	exon	84655832	84656005	.	-	.	gene_id "ENSG00000117155"; transcript_id "G401.2";
chr1	PacBio	exon	84656348	84656484	.	-	.	gene_id "ENSG00000117155"; transcript_id "G401.2";
chr1	PacBio	exon	84658318	84658468	.	-	.	gene_id "ENSG00000117155"; transcript_id "G401.2";
chr1	PacBio	exon	84662198	84662375	.	-	.	gene_id "ENSG00000117155"; transcript_id "G401.2";
chr1	PacBio	exon	84662455	84662530	.	-	.	gene_id "ENSG00000117155"; transcript_id "G401.2";
chr1	PacBio	exon	84664417	84664552	.	-	.	gene_id "ENSG00000117155"; transcript_id "G401.2";
chr1	PacBio	exon	84666122	84666232	.	-	.	gene_id "ENSG00000117155"; transcript_id "G401.2";
chr1	PacBio	exon	84669681	84669893	.	-	.	gene_id "ENSG00000117155"; transcript_id "G401.2";
chr1	PacBio	exon	84670646	84670815	.	-	.	gene_id "ENSG00000117155"; transcript_id "G401.2";
chr1	PacBio	exon	84671177	84671308	.	-	.	gene_id "ENSG00000117155"; transcript_id "G401.2";
chr1	PacBio	exon	84690371	84690495	.	-	.	gene_id "ENSG00000117155"; transcript_id "G401.2";
chr1	PacBio	CDS	84647433	84647607	.	-	.	gene_id "ENSG00000117155"; transcript_id "G401.2";
chr1	PacBio	CDS	84650362	84650527	.	-	.	gene_id "ENSG00000117155"; transcript_id "G401.2";
chr1	PacBio	CDS	84651883	84651997	.	-	.	gene_id "ENSG00000117155"; transcript_id "G401.2";
chr1	PacBio	CDS	84655832	84656005	.	-	.	gene_id "ENSG00000117155"; transcript_id "G401.2";
chr1	PacBio	CDS	84656348	84656484	.	-	.	gene_id "ENSG00000117155"; transcript_id "G401.2";
chr1	PacBio	CDS	84658318	84658468	.	-	.	gene_id "ENSG00000117155"; transcript_id "G401.2";
chr1	PacBio	CDS	84662198	84662375	.	-	.	gene_id "ENSG00000117155"; transcript_id "G401.2";
chr1	PacBio	CDS	84662455	84662530	.	-	.	gene_id "ENSG00000117155"; transcript_id "G401.2";
chr1	PacBio	CDS	84664417	84664552	.	-	.	gene_id "ENSG00000117155"; transcript_id "G401.2";
chr1	PacBio	CDS	84666122	84666232	.	-	.	gene_id "ENSG00000117155"; transcript_id "G401.2";
chr1	PacBio	CDS	84669681	84669893	.	-	.	gene_id "ENSG00000117155"; transcript_id "G401.2";
chr1	PacBio	CDS	84670646	84670815	.	-	.	gene_id "ENSG00000117155"; transcript_id "G401.2";
chr1	PacBio	CDS	84671177	84671219	.	-	.	gene_id "ENSG00000117155"; transcript_id "G401.2";
chr1	PacBio	transcript	84646950	84690385	.	-	.	gene_id "ENSG00000117155"; transcript_id "G401.4";
chr1	PacBio	exon	84646950	84647607	.	-	.	gene_id "ENSG00000117155"; transcript_id "G401.4";
chr1	PacBio	exon	84650362	84650527	.	-	.	gene_id "ENSG00000117155"; transcript_id "G401.4";
chr1	PacBio	exon	84651883	84651997	.	-	.	gene_id "ENSG00000117155"; transcript_id "G401.4";
chr1	PacBio	exon	84655832	84656005	.	-	.	gene_id "ENSG00000117155"; transcript_id "G401.4";
chr1	PacBio	exon	84656348	84656484	.	-	.	gene_id "ENSG00000117155"; transcript_id "G401.4";
chr1	PacBio	exon	84658318	84658468	.	-	.	gene_id "ENSG00000117155"; transcript_id "G401.4";
chr1	PacBio	exon	84662198	84662375	.	-	.	gene_id "ENSG00000117155"; transcript_id "G401.4";
chr1	PacBio	exon	84662455	84662530	.	-	.	gene_id "ENSG00000117155"; transcript_id "G401.4";
chr1	PacBio	exon	84664417	84664552	.	-	.	gene_id "ENSG00000117155"; transcript_id "G401.4";
chr1	PacBio	exon	84666122	84666232	.	-	.	gene_id "ENSG00000117155"; transcript_id "G401.4";
chr1	PacBio	exon	84669681	84669893	.	-	.	gene_id "ENSG00000117155"; transcript_id "G401.4";
chr1	PacBio	exon	84670646	84670815	.	-	.	gene_id "ENSG00000117155"; transcript_id "G401.4";
chr1	PacBio	exon	84671177	84671308	.	-	.	gene_id "ENSG00000117155"; transcript_id "G401.4";
chr1	PacBio	exon	84690154	84690385	.	-	.	gene_id "ENSG00000117155"; transcript_id "G401.4";
chr1	PacBio	CDS	84647433	84647607	.	-	.	gene_id "ENSG00000117155"; transcript_id "G401.4";
chr1	PacBio	CDS	84650362	84650527	.	-	.	gene_id "ENSG00000117155"; transcript_id "G401.4";
chr1	PacBio	CDS	84651883	84651997	.	-	.	gene_id "ENSG00000117155"; transcript_id "G401.4";
chr1	PacBio	CDS	84655832	84656005	.	-	.	gene_id "ENSG00000117155"; transcript_id "G401.4";
chr1	PacBio	CDS	84656348	84656484	.	-	.	gene_id "ENSG00000117155"; transcript_id "G401.4";
chr1	PacBio	CDS	84658318	84658468	.	-	.	gene_id "ENSG00000117155"; transcript_id "G401.4";
chr1	PacBio	CDS	84662198	84662375	.	-	.	gene_id "ENSG00000117155"; transcript_id "G401.4";
chr1	PacBio	CDS	84662455	84662530	.	-	.	gene_id "ENSG00000117155"; transcript_id "G401.4";
chr1	PacBio	CDS	84664417	84664552	.	-	.	gene_id "ENSG00000117155"; transcript_id "G401.4";
chr1	PacBio	CDS	84666122	84666232	.	-	.	gene_id "ENSG00000117155"; transcript_id "G401.4";
chr1	PacBio	CDS	84669681	84669893	.	-	.	gene_id "ENSG00000117155"; transcript_id "G401.4";
chr1	PacBio	CDS	84670646	84670815	.	-	.	gene_id "ENSG00000117155"; transcript_id "G401.4";
chr1	PacBio	CDS	84671177	84671219	.	-	.	gene_id "ENSG00000117155"; transcript_id "G401.4";
chr1	PacBio	transcript	84646950	84690531	.	-	.	gene_id "ENSG00000117155"; transcript_id "G401.5";
chr1	PacBio	exon	84646950	84647607	.	-	.	gene_id "ENSG00000117155"; transcript_id "G401.5";
chr1	PacBio	exon	84650362	84650527	.	-	.	gene_id "ENSG00000117155"; transcript_id "G401.5";
chr1	PacBio	exon	84651883	84651997	.	-	.	gene_id "ENSG00000117155"; transcript_id "G401.5";
chr1	PacBio	exon	84655832	84656005	.	-	.	gene_id "ENSG00000117155"; transcript_id "G401.5";
chr1	PacBio	exon	84656348	84656484	.	-	.	gene_id "ENSG00000117155"; transcript_id "G401.5";
chr1	PacBio	exon	84658318	84658468	.	-	.	gene_id "ENSG00000117155"; transcript_id "G401.5";
chr1	PacBio	exon	84662198	84662375	.	-	.	gene_id "ENSG00000117155"; transcript_id "G401.5";
chr1	PacBio	exon	84662455	84662530	.	-	.	gene_id "ENSG00000117155"; transcript_id "G401.5";
chr1	PacBio	exon	84664417	84664552	.	-	.	gene_id "ENSG00000117155"; transcript_id "G401.5";
chr1	PacBio	exon	84666122	84666232	.	-	.	gene_id "ENSG00000117155"; transcript_id "G401.5";
chr1	PacBio	exon	84669681	84669893	.	-	.	gene_id "ENSG00000117155"; transcript_id "G401.5";
chr1	PacBio	exon	84670646	84670815	.	-	.	gene_id "ENSG00000117155"; transcript_id "G401.5";
chr1	PacBio	exon	84671177	84671308	.	-	.	gene_id "ENSG00000117155"; transcript_id "G401.5";
chr1	PacBio	exon	84690371	84690531	.	-	.	gene_id "ENSG00000117155"; transcript_id "G401.5";
chr1	PacBio	CDS	84647433	84647607	.	-	.	gene_id "ENSG00000117155"; transcript_id "G401.5";
chr1	PacBio	CDS	84650362	84650527	.	-	.	gene_id "ENSG00000117155"; transcript_id "G401.5";
chr1	PacBio	CDS	84651883	84651997	.	-	.	gene_id "ENSG00000117155"; transcript_id "G401.5";
chr1	PacBio	CDS	84655832	84656005	.	-	.	gene_id "ENSG00000117155"; transcript_id "G401.5";
chr1	PacBio	CDS	84656348	84656484	.	-	.	gene_id "ENSG00000117155"; transcript_id "G401.5";
chr1	PacBio	CDS	84658318	84658468	.	-	.	gene_id "ENSG00000117155"; transcript_id "G401.5";
chr1	PacBio	CDS	84662198	84662375	.	-	.	gene_id "ENSG00000117155"; transcript_id "G401.5";
chr1	PacBio	CDS	84662455	84662530	.	-	.	gene_id "ENSG00000117155"; transcript_id "G401.5";
chr1	PacBio	CDS	84664417	84664552	.	-	.	gene_id "ENSG00000117155"; transcript_id "G401.5";
chr1	PacBio	CDS	84666122	84666232	.	-	.	gene_id "ENSG00000117155"; transcript_id "G401.5";
chr1	PacBio	CDS	84669681	84669893	.	-	.	gene_id "ENSG00000117155"; transcript_id "G401.5";
chr1	PacBio	CDS	84670646	84670815	.	-	.	gene_id "ENSG00000117155"; transcript_id "G401.5";
chr1	PacBio	CDS	84671177	84671219	.	-	.	gene_id "ENSG00000117155"; transcript_id "G401.5";
chr1	PacBio	transcript	84647343	84690568	.	-	.	gene_id "ENSG00000117155"; transcript_id "G401.6";
chr1	PacBio	exon	84647343	84647607	.	-	.	gene_id "ENSG00000117155"; transcript_id "G401.6";
chr1	PacBio	exon	84650362	84650527	.	-	.	gene_id "ENSG00000117155"; transcript_id "G401.6";
chr1	PacBio	exon	84651883	84651997	.	-	.	gene_id "ENSG00000117155"; transcript_id "G401.6";
chr1	PacBio	exon	84655832	84656005	.	-	.	gene_id "ENSG00000117155"; transcript_id "G401.6";
chr1	PacBio	exon	84656348	84656484	.	-	.	gene_id "ENSG00000117155"; transcript_id "G401.6";
chr1	PacBio	exon	84658318	84658468	.	-	.	gene_id "ENSG00000117155"; transcript_id "G401.6";
chr1	PacBio	exon	84662198	84662375	.	-	.	gene_id "ENSG00000117155"; transcript_id "G401.6";
chr1	PacBio	exon	84662455	84662530	.	-	.	gene_id "ENSG00000117155"; transcript_id "G401.6";
chr1	PacBio	exon	84664417	84664552	.	-	.	gene_id "ENSG00000117155"; transcript_id "G401.6";
chr1	PacBio	exon	84666122	84666232	.	-	.	gene_id "ENSG00000117155"; transcript_id "G401.6";
chr1	PacBio	exon	84669681	84669893	.	-	.	gene_id "ENSG00000117155"; transcript_id "G401.6";
chr1	PacBio	exon	84670646	84670815	.	-	.	gene_id "ENSG00000117155"; transcript_id "G401.6";
chr1	PacBio	exon	84671177	84671308	.	-	.	gene_id "ENSG00000117155"; transcript_id "G401.6";
chr1	PacBio	exon	84690371	84690568	.	-	.	gene_id "ENSG00000117155"; transcript_id "G401.6";
chr1	PacBio	CDS	84647433	84647607	.	-	.	gene_id "ENSG00000117155"; transcript_id "G401.6";
chr1	PacBio	CDS	84650362	84650527	.	-	.	gene_id "ENSG00000117155"; transcript_id "G401.6";
chr1	PacBio	CDS	84651883	84651997	.	-	.	gene_id "ENSG00000117155"; transcript_id "G401.6";
chr1	PacBio	CDS	84655832	84656005	.	-	.	gene_id "ENSG00000117155"; transcript_id "G401.6";
chr1	PacBio	CDS	84656348	84656484	.	-	.	gene_id "ENSG00000117155"; transcript_id "G401.6";
chr1	PacBio	CDS	84658318	84658468	.	-	.	gene_id "ENSG00000117155"; transcript_id "G401.6";
chr1	PacBio	CDS	84662198	84662375	.	-	.	gene_id "ENSG00000117155"; transcript_id "G401.6";
chr1	PacBio	CDS	84662455	84662530	.	-	.	gene_id "ENSG00000117155"; transcript_id "G401.6";
chr1	PacBio	CDS	84664417	84664552	.	-	.	gene_id "ENSG00000117155"; transcript_id "G401.6";
chr1	PacBio	CDS	84666122	84666232	.	-	.	gene_id "ENSG00000117155"; transcript_id "G401.6";
chr1	PacBio	CDS	84669681	84669893	.	-	.	gene_id "ENSG00000117155"; transcript_id "G401.6";
chr1	PacBio	CDS	84670646	84670815	.	-	.	gene_id "ENSG00000117155"; transcript_id "G401.6";
chr1	PacBio	CDS	84671177	84671219	.	-	.	gene_id "ENSG00000117155"; transcript_id "G401.6";
chr1	PacBio	transcript	84647345	84690504	.	-	.	gene_id "ENSG00000117155"; transcript_id "G401.7";
chr1	PacBio	exon	84647345	84647607	.	-	.	gene_id "ENSG00000117155"; transcript_id "G401.7";
chr1	PacBio	exon	84650362	84650527	.	-	.	gene_id "ENSG00000117155"; transcript_id "G401.7";
chr1	PacBio	exon	84651883	84651997	.	-	.	gene_id "ENSG00000117155"; transcript_id "G401.7";
chr1	PacBio	exon	84655832	84656002	.	-	.	gene_id "ENSG00000117155"; transcript_id "G401.7";
chr1	PacBio	exon	84656348	84656484	.	-	.	gene_id "ENSG00000117155"; transcript_id "G401.7";
chr1	PacBio	exon	84658318	84658468	.	-	.	gene_id "ENSG00000117155"; transcript_id "G401.7";
chr1	PacBio	exon	84662198	84662375	.	-	.	gene_id "ENSG00000117155"; transcript_id "G401.7";
chr1	PacBio	exon	84662455	84662530	.	-	.	gene_id "ENSG00000117155"; transcript_id "G401.7";
chr1	PacBio	exon	84664417	84664552	.	-	.	gene_id "ENSG00000117155"; transcript_id "G401.7";
chr1	PacBio	exon	84666122	84666232	.	-	.	gene_id "ENSG00000117155"; transcript_id "G401.7";
chr1	PacBio	exon	84669681	84669893	.	-	.	gene_id "ENSG00000117155"; transcript_id "G401.7";
chr1	PacBio	exon	84670646	84670815	.	-	.	gene_id "ENSG00000117155"; transcript_id "G401.7";
chr1	PacBio	exon	84671177	84671308	.	-	.	gene_id "ENSG00000117155"; transcript_id "G401.7";
chr1	PacBio	exon	84690154	84690504	.	-	.	gene_id "ENSG00000117155"; transcript_id "G401.7";
chr1	PacBio	CDS	84647433	84647607	.	-	.	gene_id "ENSG00000117155"; transcript_id "G401.7";
chr1	PacBio	CDS	84650362	84650527	.	-	.	gene_id "ENSG00000117155"; transcript_id "G401.7";
chr1	PacBio	CDS	84651883	84651997	.	-	.	gene_id "ENSG00000117155"; transcript_id "G401.7";
chr1	PacBio	CDS	84655832	84656002	.	-	.	gene_id "ENSG00000117155"; transcript_id "G401.7";
chr1	PacBio	CDS	84656348	84656484	.	-	.	gene_id "ENSG00000117155"; transcript_id "G401.7";
chr1	PacBio	CDS	84658318	84658468	.	-	.	gene_id "ENSG00000117155"; transcript_id "G401.7";
chr1	PacBio	CDS	84662198	84662375	.	-	.	gene_id "ENSG00000117155"; transcript_id "G401.7";
chr1	PacBio	CDS	84662455	84662530	.	-	.	gene_id "ENSG00000117155"; transcript_id "G401.7";
chr1	PacBio	CDS	84664417	84664552	.	-	.	gene_id "ENSG00000117155"; transcript_id "G401.7";
chr1	PacBio	CDS	84666122	84666232	.	-	.	gene_id "ENSG00000117155"; transcript_id "G401.7";
chr1	PacBio	CDS	84669681	84669893	.	-	.	gene_id "ENSG00000117155"; transcript_id "G401.7";
chr1	PacBio	CDS	84670646	84670815	.	-	.	gene_id "ENSG00000117155"; transcript_id "G401.7";
chr1	PacBio	CDS	84671177	84671219	.	-	.	gene_id "ENSG00000117155"; transcript_id "G401.7";
chr1	PacBio	transcript	84925579	84978696	.	-	.	gene_id "ENSG00000153898"; transcript_id "G402.1";
chr1	PacBio	exon	84925579	84926721	.	-	.	gene_id "ENSG00000153898"; transcript_id "G402.1";
chr1	PacBio	exon	84929558	84929679	.	-	.	gene_id "ENSG00000153898"; transcript_id "G402.1";
chr1	PacBio	exon	84931362	84931568	.	-	.	gene_id "ENSG00000153898"; transcript_id "G402.1";
chr1	PacBio	exon	84937755	84937877	.	-	.	gene_id "ENSG00000153898"; transcript_id "G402.1";
chr1	PacBio	exon	84937981	84938082	.	-	.	gene_id "ENSG00000153898"; transcript_id "G402.1";
chr1	PacBio	exon	84939553	84939702	.	-	.	gene_id "ENSG00000153898"; transcript_id "G402.1";
chr1	PacBio	exon	84940879	84940991	.	-	.	gene_id "ENSG00000153898"; transcript_id "G402.1";
chr1	PacBio	exon	84947033	84947132	.	-	.	gene_id "ENSG00000153898"; transcript_id "G402.1";
chr1	PacBio	exon	84952243	84952339	.	-	.	gene_id "ENSG00000153898"; transcript_id "G402.1";
chr1	PacBio	exon	84952446	84952530	.	-	.	gene_id "ENSG00000153898"; transcript_id "G402.1";
chr1	PacBio	exon	84956431	84956584	.	-	.	gene_id "ENSG00000153898"; transcript_id "G402.1";
chr1	PacBio	exon	84958529	84958702	.	-	.	gene_id "ENSG00000153898"; transcript_id "G402.1";
chr1	PacBio	exon	84965549	84965708	.	-	.	gene_id "ENSG00000153898"; transcript_id "G402.1";
chr1	PacBio	exon	84978632	84978696	.	-	.	gene_id "ENSG00000153898"; transcript_id "G402.1";
chr1	PacBio	CDS	84926685	84926721	.	-	.	gene_id "ENSG00000153898"; transcript_id "G402.1";
chr1	PacBio	CDS	84929558	84929679	.	-	.	gene_id "ENSG00000153898"; transcript_id "G402.1";
chr1	PacBio	CDS	84931362	84931568	.	-	.	gene_id "ENSG00000153898"; transcript_id "G402.1";
chr1	PacBio	CDS	84937755	84937877	.	-	.	gene_id "ENSG00000153898"; transcript_id "G402.1";
chr1	PacBio	CDS	84937981	84938082	.	-	.	gene_id "ENSG00000153898"; transcript_id "G402.1";
chr1	PacBio	CDS	84939553	84939702	.	-	.	gene_id "ENSG00000153898"; transcript_id "G402.1";
chr1	PacBio	CDS	84940879	84940991	.	-	.	gene_id "ENSG00000153898"; transcript_id "G402.1";
chr1	PacBio	CDS	84947033	84947132	.	-	.	gene_id "ENSG00000153898"; transcript_id "G402.1";
chr1	PacBio	CDS	84952243	84952339	.	-	.	gene_id "ENSG00000153898"; transcript_id "G402.1";
chr1	PacBio	CDS	84952446	84952530	.	-	.	gene_id "ENSG00000153898"; transcript_id "G402.1";
chr1	PacBio	CDS	84956431	84956584	.	-	.	gene_id "ENSG00000153898"; transcript_id "G402.1";
chr1	PacBio	CDS	84958529	84958702	.	-	.	gene_id "ENSG00000153898"; transcript_id "G402.1";
chr1	PacBio	CDS	84965549	84965701	.	-	.	gene_id "ENSG00000153898"; transcript_id "G402.1";
chr1	PacBio	transcript	84925583	84997115	.	-	.	gene_id "ENSG00000153898"; transcript_id "G402.2";
chr1	PacBio	exon	84925583	84926721	.	-	.	gene_id "ENSG00000153898"; transcript_id "G402.2";
chr1	PacBio	exon	84929558	84929679	.	-	.	gene_id "ENSG00000153898"; transcript_id "G402.2";
chr1	PacBio	exon	84931362	84931568	.	-	.	gene_id "ENSG00000153898"; transcript_id "G402.2";
chr1	PacBio	exon	84937755	84937877	.	-	.	gene_id "ENSG00000153898"; transcript_id "G402.2";
chr1	PacBio	exon	84937981	84938082	.	-	.	gene_id "ENSG00000153898"; transcript_id "G402.2";
chr1	PacBio	exon	84939553	84939702	.	-	.	gene_id "ENSG00000153898"; transcript_id "G402.2";
chr1	PacBio	exon	84939787	84939870	.	-	.	gene_id "ENSG00000153898"; transcript_id "G402.2";
chr1	PacBio	exon	84940879	84940991	.	-	.	gene_id "ENSG00000153898"; transcript_id "G402.2";
chr1	PacBio	exon	84947033	84947132	.	-	.	gene_id "ENSG00000153898"; transcript_id "G402.2";
chr1	PacBio	exon	84952243	84952339	.	-	.	gene_id "ENSG00000153898"; transcript_id "G402.2";
chr1	PacBio	exon	84952446	84952530	.	-	.	gene_id "ENSG00000153898"; transcript_id "G402.2";
chr1	PacBio	exon	84956431	84956584	.	-	.	gene_id "ENSG00000153898"; transcript_id "G402.2";
chr1	PacBio	exon	84958529	84958702	.	-	.	gene_id "ENSG00000153898"; transcript_id "G402.2";
chr1	PacBio	exon	84965549	84965708	.	-	.	gene_id "ENSG00000153898"; transcript_id "G402.2";
chr1	PacBio	exon	84971936	84972034	.	-	.	gene_id "ENSG00000153898"; transcript_id "G402.2";
chr1	PacBio	exon	84996796	84997115	.	-	.	gene_id "ENSG00000153898"; transcript_id "G402.2";
chr1	PacBio	CDS	84926685	84926721	.	-	.	gene_id "ENSG00000153898"; transcript_id "G402.2";
chr1	PacBio	CDS	84929558	84929679	.	-	.	gene_id "ENSG00000153898"; transcript_id "G402.2";
chr1	PacBio	CDS	84931362	84931568	.	-	.	gene_id "ENSG00000153898"; transcript_id "G402.2";
chr1	PacBio	CDS	84937755	84937877	.	-	.	gene_id "ENSG00000153898"; transcript_id "G402.2";
chr1	PacBio	CDS	84937981	84938082	.	-	.	gene_id "ENSG00000153898"; transcript_id "G402.2";
chr1	PacBio	CDS	84939553	84939702	.	-	.	gene_id "ENSG00000153898"; transcript_id "G402.2";
chr1	PacBio	CDS	84939787	84939870	.	-	.	gene_id "ENSG00000153898"; transcript_id "G402.2";
chr1	PacBio	CDS	84940879	84940991	.	-	.	gene_id "ENSG00000153898"; transcript_id "G402.2";
chr1	PacBio	CDS	84947033	84947132	.	-	.	gene_id "ENSG00000153898"; transcript_id "G402.2";
chr1	PacBio	CDS	84952243	84952339	.	-	.	gene_id "ENSG00000153898"; transcript_id "G402.2";
chr1	PacBio	CDS	84952446	84952530	.	-	.	gene_id "ENSG00000153898"; transcript_id "G402.2";
chr1	PacBio	CDS	84956431	84956584	.	-	.	gene_id "ENSG00000153898"; transcript_id "G402.2";
chr1	PacBio	CDS	84958529	84958702	.	-	.	gene_id "ENSG00000153898"; transcript_id "G402.2";
chr1	PacBio	CDS	84965549	84965701	.	-	.	gene_id "ENSG00000153898"; transcript_id "G402.2";
chr1	PacBio	transcript	84925584	84934815	.	-	.	gene_id "ENSG00000153898"; transcript_id "G402.4";
chr1	PacBio	exon	84925584	84926721	.	-	.	gene_id "ENSG00000153898"; transcript_id "G402.4";
chr1	PacBio	exon	84929558	84929679	.	-	.	gene_id "ENSG00000153898"; transcript_id "G402.4";
chr1	PacBio	exon	84931362	84931568	.	-	.	gene_id "ENSG00000153898"; transcript_id "G402.4";
chr1	PacBio	exon	84934780	84934815	.	-	.	gene_id "ENSG00000153898"; transcript_id "G402.4";
chr1	PacBio	CDS	84926685	84926721	.	-	.	gene_id "ENSG00000153898"; transcript_id "G402.4";
chr1	PacBio	CDS	84929558	84929679	.	-	.	gene_id "ENSG00000153898"; transcript_id "G402.4";
chr1	PacBio	CDS	84931362	84931511	.	-	.	gene_id "ENSG00000153898"; transcript_id "G402.4";
chr1	PacBio	transcript	84925584	84985416	.	-	.	gene_id "ENSG00000153898"; transcript_id "G402.7";
chr1	PacBio	exon	84925584	84926721	.	-	.	gene_id "ENSG00000153898"; transcript_id "G402.7";
chr1	PacBio	exon	84929558	84929679	.	-	.	gene_id "ENSG00000153898"; transcript_id "G402.7";
chr1	PacBio	exon	84931362	84931568	.	-	.	gene_id "ENSG00000153898"; transcript_id "G402.7";
chr1	PacBio	exon	84937755	84937877	.	-	.	gene_id "ENSG00000153898"; transcript_id "G402.7";
chr1	PacBio	exon	84937981	84938082	.	-	.	gene_id "ENSG00000153898"; transcript_id "G402.7";
chr1	PacBio	exon	84939553	84939702	.	-	.	gene_id "ENSG00000153898"; transcript_id "G402.7";
chr1	PacBio	exon	84940879	84940991	.	-	.	gene_id "ENSG00000153898"; transcript_id "G402.7";
chr1	PacBio	exon	84947033	84947132	.	-	.	gene_id "ENSG00000153898"; transcript_id "G402.7";
chr1	PacBio	exon	84952243	84952339	.	-	.	gene_id "ENSG00000153898"; transcript_id "G402.7";
chr1	PacBio	exon	84952446	84952530	.	-	.	gene_id "ENSG00000153898"; transcript_id "G402.7";
chr1	PacBio	exon	84956431	84956584	.	-	.	gene_id "ENSG00000153898"; transcript_id "G402.7";
chr1	PacBio	exon	84958529	84958702	.	-	.	gene_id "ENSG00000153898"; transcript_id "G402.7";
chr1	PacBio	exon	84965549	84965708	.	-	.	gene_id "ENSG00000153898"; transcript_id "G402.7";
chr1	PacBio	exon	84985310	84985416	.	-	.	gene_id "ENSG00000153898"; transcript_id "G402.7";
chr1	PacBio	CDS	84926685	84926721	.	-	.	gene_id "ENSG00000153898"; transcript_id "G402.7";
chr1	PacBio	CDS	84929558	84929679	.	-	.	gene_id "ENSG00000153898"; transcript_id "G402.7";
chr1	PacBio	CDS	84931362	84931568	.	-	.	gene_id "ENSG00000153898"; transcript_id "G402.7";
chr1	PacBio	CDS	84937755	84937877	.	-	.	gene_id "ENSG00000153898"; transcript_id "G402.7";
chr1	PacBio	CDS	84937981	84938082	.	-	.	gene_id "ENSG00000153898"; transcript_id "G402.7";
chr1	PacBio	CDS	84939553	84939702	.	-	.	gene_id "ENSG00000153898"; transcript_id "G402.7";
chr1	PacBio	CDS	84940879	84940991	.	-	.	gene_id "ENSG00000153898"; transcript_id "G402.7";
chr1	PacBio	CDS	84947033	84947132	.	-	.	gene_id "ENSG00000153898"; transcript_id "G402.7";
chr1	PacBio	CDS	84952243	84952339	.	-	.	gene_id "ENSG00000153898"; transcript_id "G402.7";
chr1	PacBio	CDS	84952446	84952530	.	-	.	gene_id "ENSG00000153898"; transcript_id "G402.7";
chr1	PacBio	CDS	84956431	84956584	.	-	.	gene_id "ENSG00000153898"; transcript_id "G402.7";
chr1	PacBio	CDS	84958529	84958702	.	-	.	gene_id "ENSG00000153898"; transcript_id "G402.7";
chr1	PacBio	CDS	84965549	84965701	.	-	.	gene_id "ENSG00000153898"; transcript_id "G402.7";
chr1	PacBio	transcript	84925584	84997113	.	-	.	gene_id "ENSG00000153898"; transcript_id "G402.6";
chr1	PacBio	exon	84925584	84926721	.	-	.	gene_id "ENSG00000153898"; transcript_id "G402.6";
chr1	PacBio	exon	84929558	84929679	.	-	.	gene_id "ENSG00000153898"; transcript_id "G402.6";
chr1	PacBio	exon	84931362	84931568	.	-	.	gene_id "ENSG00000153898"; transcript_id "G402.6";
chr1	PacBio	exon	84937755	84937877	.	-	.	gene_id "ENSG00000153898"; transcript_id "G402.6";
chr1	PacBio	exon	84937981	84938082	.	-	.	gene_id "ENSG00000153898"; transcript_id "G402.6";
chr1	PacBio	exon	84939553	84939702	.	-	.	gene_id "ENSG00000153898"; transcript_id "G402.6";
chr1	PacBio	exon	84940879	84940991	.	-	.	gene_id "ENSG00000153898"; transcript_id "G402.6";
chr1	PacBio	exon	84947033	84947132	.	-	.	gene_id "ENSG00000153898"; transcript_id "G402.6";
chr1	PacBio	exon	84952243	84952339	.	-	.	gene_id "ENSG00000153898"; transcript_id "G402.6";
chr1	PacBio	exon	84952446	84952530	.	-	.	gene_id "ENSG00000153898"; transcript_id "G402.6";
chr1	PacBio	exon	84956431	84956584	.	-	.	gene_id "ENSG00000153898"; transcript_id "G402.6";
chr1	PacBio	exon	84958529	84958702	.	-	.	gene_id "ENSG00000153898"; transcript_id "G402.6";
chr1	PacBio	exon	84965549	84965708	.	-	.	gene_id "ENSG00000153898"; transcript_id "G402.6";
chr1	PacBio	exon	84971936	84972034	.	-	.	gene_id "ENSG00000153898"; transcript_id "G402.6";
chr1	PacBio	exon	84996796	84997113	.	-	.	gene_id "ENSG00000153898"; transcript_id "G402.6";
chr1	PacBio	CDS	84926685	84926721	.	-	.	gene_id "ENSG00000153898"; transcript_id "G402.6";
chr1	PacBio	CDS	84929558	84929679	.	-	.	gene_id "ENSG00000153898"; transcript_id "G402.6";
chr1	PacBio	CDS	84931362	84931568	.	-	.	gene_id "ENSG00000153898"; transcript_id "G402.6";
chr1	PacBio	CDS	84937755	84937877	.	-	.	gene_id "ENSG00000153898"; transcript_id "G402.6";
chr1	PacBio	CDS	84937981	84938082	.	-	.	gene_id "ENSG00000153898"; transcript_id "G402.6";
chr1	PacBio	CDS	84939553	84939702	.	-	.	gene_id "ENSG00000153898"; transcript_id "G402.6";
chr1	PacBio	CDS	84940879	84940991	.	-	.	gene_id "ENSG00000153898"; transcript_id "G402.6";
chr1	PacBio	CDS	84947033	84947132	.	-	.	gene_id "ENSG00000153898"; transcript_id "G402.6";
chr1	PacBio	CDS	84952243	84952339	.	-	.	gene_id "ENSG00000153898"; transcript_id "G402.6";
chr1	PacBio	CDS	84952446	84952530	.	-	.	gene_id "ENSG00000153898"; transcript_id "G402.6";
chr1	PacBio	CDS	84956431	84956584	.	-	.	gene_id "ENSG00000153898"; transcript_id "G402.6";
chr1	PacBio	CDS	84958529	84958702	.	-	.	gene_id "ENSG00000153898"; transcript_id "G402.6";
chr1	PacBio	CDS	84965549	84965701	.	-	.	gene_id "ENSG00000153898"; transcript_id "G402.6";
chr1	PacBio	transcript	84925584	84997113	.	-	.	gene_id "ENSG00000153898"; transcript_id "G402.9";
chr1	PacBio	exon	84925584	84926721	.	-	.	gene_id "ENSG00000153898"; transcript_id "G402.9";
chr1	PacBio	exon	84929558	84929679	.	-	.	gene_id "ENSG00000153898"; transcript_id "G402.9";
chr1	PacBio	exon	84931362	84931568	.	-	.	gene_id "ENSG00000153898"; transcript_id "G402.9";
chr1	PacBio	exon	84937755	84937877	.	-	.	gene_id "ENSG00000153898"; transcript_id "G402.9";
chr1	PacBio	exon	84937981	84938082	.	-	.	gene_id "ENSG00000153898"; transcript_id "G402.9";
chr1	PacBio	exon	84939553	84939702	.	-	.	gene_id "ENSG00000153898"; transcript_id "G402.9";
chr1	PacBio	exon	84940879	84940991	.	-	.	gene_id "ENSG00000153898"; transcript_id "G402.9";
chr1	PacBio	exon	84947033	84947132	.	-	.	gene_id "ENSG00000153898"; transcript_id "G402.9";
chr1	PacBio	exon	84952243	84952339	.	-	.	gene_id "ENSG00000153898"; transcript_id "G402.9";
chr1	PacBio	exon	84952446	84952530	.	-	.	gene_id "ENSG00000153898"; transcript_id "G402.9";
chr1	PacBio	exon	84956431	84956584	.	-	.	gene_id "ENSG00000153898"; transcript_id "G402.9";
chr1	PacBio	exon	84958529	84958702	.	-	.	gene_id "ENSG00000153898"; transcript_id "G402.9";
chr1	PacBio	exon	84965549	84965708	.	-	.	gene_id "ENSG00000153898"; transcript_id "G402.9";
chr1	PacBio	exon	84997008	84997113	.	-	.	gene_id "ENSG00000153898"; transcript_id "G402.9";
chr1	PacBio	CDS	84926685	84926721	.	-	.	gene_id "ENSG00000153898"; transcript_id "G402.9";
chr1	PacBio	CDS	84929558	84929679	.	-	.	gene_id "ENSG00000153898"; transcript_id "G402.9";
chr1	PacBio	CDS	84931362	84931568	.	-	.	gene_id "ENSG00000153898"; transcript_id "G402.9";
chr1	PacBio	CDS	84937755	84937877	.	-	.	gene_id "ENSG00000153898"; transcript_id "G402.9";
chr1	PacBio	CDS	84937981	84938082	.	-	.	gene_id "ENSG00000153898"; transcript_id "G402.9";
chr1	PacBio	CDS	84939553	84939702	.	-	.	gene_id "ENSG00000153898"; transcript_id "G402.9";
chr1	PacBio	CDS	84940879	84940991	.	-	.	gene_id "ENSG00000153898"; transcript_id "G402.9";
chr1	PacBio	CDS	84947033	84947132	.	-	.	gene_id "ENSG00000153898"; transcript_id "G402.9";
chr1	PacBio	CDS	84952243	84952339	.	-	.	gene_id "ENSG00000153898"; transcript_id "G402.9";
chr1	PacBio	CDS	84952446	84952530	.	-	.	gene_id "ENSG00000153898"; transcript_id "G402.9";
chr1	PacBio	CDS	84956431	84956584	.	-	.	gene_id "ENSG00000153898"; transcript_id "G402.9";
chr1	PacBio	CDS	84958529	84958702	.	-	.	gene_id "ENSG00000153898"; transcript_id "G402.9";
chr1	PacBio	CDS	84965549	84965701	.	-	.	gene_id "ENSG00000153898"; transcript_id "G402.9";
chr1	PacBio	transcript	84925584	84997115	.	-	.	gene_id "ENSG00000153898"; transcript_id "G402.11";
chr1	PacBio	exon	84925584	84926721	.	-	.	gene_id "ENSG00000153898"; transcript_id "G402.11";
chr1	PacBio	exon	84929558	84929679	.	-	.	gene_id "ENSG00000153898"; transcript_id "G402.11";
chr1	PacBio	exon	84931362	84931568	.	-	.	gene_id "ENSG00000153898"; transcript_id "G402.11";
chr1	PacBio	exon	84937755	84937877	.	-	.	gene_id "ENSG00000153898"; transcript_id "G402.11";
chr1	PacBio	exon	84937981	84938082	.	-	.	gene_id "ENSG00000153898"; transcript_id "G402.11";
chr1	PacBio	exon	84947033	84947132	.	-	.	gene_id "ENSG00000153898"; transcript_id "G402.11";
chr1	PacBio	exon	84952243	84952339	.	-	.	gene_id "ENSG00000153898"; transcript_id "G402.11";
chr1	PacBio	exon	84952446	84952530	.	-	.	gene_id "ENSG00000153898"; transcript_id "G402.11";
chr1	PacBio	exon	84956431	84956584	.	-	.	gene_id "ENSG00000153898"; transcript_id "G402.11";
chr1	PacBio	exon	84958529	84958702	.	-	.	gene_id "ENSG00000153898"; transcript_id "G402.11";
chr1	PacBio	exon	84965549	84965708	.	-	.	gene_id "ENSG00000153898"; transcript_id "G402.11";
chr1	PacBio	exon	84996796	84997115	.	-	.	gene_id "ENSG00000153898"; transcript_id "G402.11";
chr1	PacBio	CDS	84938066	84938082	.	-	.	gene_id "ENSG00000153898"; transcript_id "G402.11";
chr1	PacBio	CDS	84947033	84947132	.	-	.	gene_id "ENSG00000153898"; transcript_id "G402.11";
chr1	PacBio	CDS	84952243	84952339	.	-	.	gene_id "ENSG00000153898"; transcript_id "G402.11";
chr1	PacBio	CDS	84952446	84952530	.	-	.	gene_id "ENSG00000153898"; transcript_id "G402.11";
chr1	PacBio	CDS	84956431	84956584	.	-	.	gene_id "ENSG00000153898"; transcript_id "G402.11";
chr1	PacBio	CDS	84958529	84958702	.	-	.	gene_id "ENSG00000153898"; transcript_id "G402.11";
chr1	PacBio	CDS	84965549	84965708	.	-	.	gene_id "ENSG00000153898"; transcript_id "G402.11";
chr1	PacBio	CDS	84996796	84996872	.	-	.	gene_id "ENSG00000153898"; transcript_id "G402.11";
chr1	PacBio	transcript	84925584	84997115	.	-	.	gene_id "ENSG00000153898"; transcript_id "G402.5";
chr1	PacBio	exon	84925584	84926721	.	-	.	gene_id "ENSG00000153898"; transcript_id "G402.5";
chr1	PacBio	exon	84929558	84929679	.	-	.	gene_id "ENSG00000153898"; transcript_id "G402.5";
chr1	PacBio	exon	84931362	84931568	.	-	.	gene_id "ENSG00000153898"; transcript_id "G402.5";
chr1	PacBio	exon	84937755	84937877	.	-	.	gene_id "ENSG00000153898"; transcript_id "G402.5";
chr1	PacBio	exon	84937981	84938082	.	-	.	gene_id "ENSG00000153898"; transcript_id "G402.5";
chr1	PacBio	exon	84939553	84939702	.	-	.	gene_id "ENSG00000153898"; transcript_id "G402.5";
chr1	PacBio	exon	84939787	84939870	.	-	.	gene_id "ENSG00000153898"; transcript_id "G402.5";
chr1	PacBio	exon	84940879	84940991	.	-	.	gene_id "ENSG00000153898"; transcript_id "G402.5";
chr1	PacBio	exon	84947033	84947132	.	-	.	gene_id "ENSG00000153898"; transcript_id "G402.5";
chr1	PacBio	exon	84952243	84952339	.	-	.	gene_id "ENSG00000153898"; transcript_id "G402.5";
chr1	PacBio	exon	84952446	84952530	.	-	.	gene_id "ENSG00000153898"; transcript_id "G402.5";
chr1	PacBio	exon	84956431	84956584	.	-	.	gene_id "ENSG00000153898"; transcript_id "G402.5";
chr1	PacBio	exon	84958529	84958702	.	-	.	gene_id "ENSG00000153898"; transcript_id "G402.5";
chr1	PacBio	exon	84965549	84965708	.	-	.	gene_id "ENSG00000153898"; transcript_id "G402.5";
chr1	PacBio	exon	84996796	84997115	.	-	.	gene_id "ENSG00000153898"; transcript_id "G402.5";
chr1	PacBio	CDS	84926685	84926721	.	-	.	gene_id "ENSG00000153898"; transcript_id "G402.5";
chr1	PacBio	CDS	84929558	84929679	.	-	.	gene_id "ENSG00000153898"; transcript_id "G402.5";
chr1	PacBio	CDS	84931362	84931568	.	-	.	gene_id "ENSG00000153898"; transcript_id "G402.5";
chr1	PacBio	CDS	84937755	84937877	.	-	.	gene_id "ENSG00000153898"; transcript_id "G402.5";
chr1	PacBio	CDS	84937981	84938082	.	-	.	gene_id "ENSG00000153898"; transcript_id "G402.5";
chr1	PacBio	CDS	84939553	84939702	.	-	.	gene_id "ENSG00000153898"; transcript_id "G402.5";
chr1	PacBio	CDS	84939787	84939870	.	-	.	gene_id "ENSG00000153898"; transcript_id "G402.5";
chr1	PacBio	CDS	84940879	84940991	.	-	.	gene_id "ENSG00000153898"; transcript_id "G402.5";
chr1	PacBio	CDS	84947033	84947132	.	-	.	gene_id "ENSG00000153898"; transcript_id "G402.5";
chr1	PacBio	CDS	84952243	84952339	.	-	.	gene_id "ENSG00000153898"; transcript_id "G402.5";
chr1	PacBio	CDS	84952446	84952530	.	-	.	gene_id "ENSG00000153898"; transcript_id "G402.5";
chr1	PacBio	CDS	84956431	84956584	.	-	.	gene_id "ENSG00000153898"; transcript_id "G402.5";
chr1	PacBio	CDS	84958529	84958702	.	-	.	gene_id "ENSG00000153898"; transcript_id "G402.5";
chr1	PacBio	CDS	84965549	84965708	.	-	.	gene_id "ENSG00000153898"; transcript_id "G402.5";
chr1	PacBio	CDS	84996796	84996872	.	-	.	gene_id "ENSG00000153898"; transcript_id "G402.5";
chr1	PacBio	transcript	84925584	84997115	.	-	.	gene_id "ENSG00000153898"; transcript_id "G402.8";
chr1	PacBio	exon	84925584	84926721	.	-	.	gene_id "ENSG00000153898"; transcript_id "G402.8";
chr1	PacBio	exon	84929558	84929679	.	-	.	gene_id "ENSG00000153898"; transcript_id "G402.8";
chr1	PacBio	exon	84931362	84931568	.	-	.	gene_id "ENSG00000153898"; transcript_id "G402.8";
chr1	PacBio	exon	84937755	84937877	.	-	.	gene_id "ENSG00000153898"; transcript_id "G402.8";
chr1	PacBio	exon	84937981	84938082	.	-	.	gene_id "ENSG00000153898"; transcript_id "G402.8";
chr1	PacBio	exon	84939553	84939702	.	-	.	gene_id "ENSG00000153898"; transcript_id "G402.8";
chr1	PacBio	exon	84940879	84940991	.	-	.	gene_id "ENSG00000153898"; transcript_id "G402.8";
chr1	PacBio	exon	84947033	84947132	.	-	.	gene_id "ENSG00000153898"; transcript_id "G402.8";
chr1	PacBio	exon	84952243	84952339	.	-	.	gene_id "ENSG00000153898"; transcript_id "G402.8";
chr1	PacBio	exon	84952446	84952530	.	-	.	gene_id "ENSG00000153898"; transcript_id "G402.8";
chr1	PacBio	exon	84956431	84956584	.	-	.	gene_id "ENSG00000153898"; transcript_id "G402.8";
chr1	PacBio	exon	84958529	84958702	.	-	.	gene_id "ENSG00000153898"; transcript_id "G402.8";
chr1	PacBio	exon	84965549	84965708	.	-	.	gene_id "ENSG00000153898"; transcript_id "G402.8";
chr1	PacBio	exon	84996796	84997115	.	-	.	gene_id "ENSG00000153898"; transcript_id "G402.8";
chr1	PacBio	CDS	84926685	84926721	.	-	.	gene_id "ENSG00000153898"; transcript_id "G402.8";
chr1	PacBio	CDS	84929558	84929679	.	-	.	gene_id "ENSG00000153898"; transcript_id "G402.8";
chr1	PacBio	CDS	84931362	84931568	.	-	.	gene_id "ENSG00000153898"; transcript_id "G402.8";
chr1	PacBio	CDS	84937755	84937877	.	-	.	gene_id "ENSG00000153898"; transcript_id "G402.8";
chr1	PacBio	CDS	84937981	84938082	.	-	.	gene_id "ENSG00000153898"; transcript_id "G402.8";
chr1	PacBio	CDS	84939553	84939702	.	-	.	gene_id "ENSG00000153898"; transcript_id "G402.8";
chr1	PacBio	CDS	84940879	84940991	.	-	.	gene_id "ENSG00000153898"; transcript_id "G402.8";
chr1	PacBio	CDS	84947033	84947132	.	-	.	gene_id "ENSG00000153898"; transcript_id "G402.8";
chr1	PacBio	CDS	84952243	84952339	.	-	.	gene_id "ENSG00000153898"; transcript_id "G402.8";
chr1	PacBio	CDS	84952446	84952530	.	-	.	gene_id "ENSG00000153898"; transcript_id "G402.8";
chr1	PacBio	CDS	84956431	84956584	.	-	.	gene_id "ENSG00000153898"; transcript_id "G402.8";
chr1	PacBio	CDS	84958529	84958702	.	-	.	gene_id "ENSG00000153898"; transcript_id "G402.8";
chr1	PacBio	CDS	84965549	84965708	.	-	.	gene_id "ENSG00000153898"; transcript_id "G402.8";
chr1	PacBio	CDS	84996796	84996872	.	-	.	gene_id "ENSG00000153898"; transcript_id "G402.8";
chr1	PacBio	transcript	84925584	84997125	.	-	.	gene_id "ENSG00000153898"; transcript_id "G402.10";
chr1	PacBio	exon	84925584	84926721	.	-	.	gene_id "ENSG00000153898"; transcript_id "G402.10";
chr1	PacBio	exon	84929558	84929679	.	-	.	gene_id "ENSG00000153898"; transcript_id "G402.10";
chr1	PacBio	exon	84931362	84931568	.	-	.	gene_id "ENSG00000153898"; transcript_id "G402.10";
chr1	PacBio	exon	84937755	84937877	.	-	.	gene_id "ENSG00000153898"; transcript_id "G402.10";
chr1	PacBio	exon	84937981	84938082	.	-	.	gene_id "ENSG00000153898"; transcript_id "G402.10";
chr1	PacBio	exon	84939553	84939702	.	-	.	gene_id "ENSG00000153898"; transcript_id "G402.10";
chr1	PacBio	exon	84940879	84940991	.	-	.	gene_id "ENSG00000153898"; transcript_id "G402.10";
chr1	PacBio	exon	84947033	84947132	.	-	.	gene_id "ENSG00000153898"; transcript_id "G402.10";
chr1	PacBio	exon	84952243	84952339	.	-	.	gene_id "ENSG00000153898"; transcript_id "G402.10";
chr1	PacBio	exon	84952446	84952530	.	-	.	gene_id "ENSG00000153898"; transcript_id "G402.10";
chr1	PacBio	exon	84956431	84956584	.	-	.	gene_id "ENSG00000153898"; transcript_id "G402.10";
chr1	PacBio	exon	84958529	84958702	.	-	.	gene_id "ENSG00000153898"; transcript_id "G402.10";
chr1	PacBio	exon	84996796	84997125	.	-	.	gene_id "ENSG00000153898"; transcript_id "G402.10";
chr1	PacBio	CDS	84926685	84926721	.	-	.	gene_id "ENSG00000153898"; transcript_id "G402.10";
chr1	PacBio	CDS	84929558	84929679	.	-	.	gene_id "ENSG00000153898"; transcript_id "G402.10";
chr1	PacBio	CDS	84931362	84931568	.	-	.	gene_id "ENSG00000153898"; transcript_id "G402.10";
chr1	PacBio	CDS	84937755	84937877	.	-	.	gene_id "ENSG00000153898"; transcript_id "G402.10";
chr1	PacBio	CDS	84937981	84938082	.	-	.	gene_id "ENSG00000153898"; transcript_id "G402.10";
chr1	PacBio	CDS	84939553	84939702	.	-	.	gene_id "ENSG00000153898"; transcript_id "G402.10";
chr1	PacBio	CDS	84940879	84940991	.	-	.	gene_id "ENSG00000153898"; transcript_id "G402.10";
chr1	PacBio	CDS	84947033	84947132	.	-	.	gene_id "ENSG00000153898"; transcript_id "G402.10";
chr1	PacBio	CDS	84952243	84952339	.	-	.	gene_id "ENSG00000153898"; transcript_id "G402.10";
chr1	PacBio	CDS	84952446	84952530	.	-	.	gene_id "ENSG00000153898"; transcript_id "G402.10";
chr1	PacBio	CDS	84956431	84956479	.	-	.	gene_id "ENSG00000153898"; transcript_id "G402.10";
chr1	PacBio	transcript	84925587	84997114	.	-	.	gene_id "ENSG00000153898"; transcript_id "G402.13";
chr1	PacBio	exon	84925587	84926721	.	-	.	gene_id "ENSG00000153898"; transcript_id "G402.13";
chr1	PacBio	exon	84929558	84929679	.	-	.	gene_id "ENSG00000153898"; transcript_id "G402.13";
chr1	PacBio	exon	84931362	84931568	.	-	.	gene_id "ENSG00000153898"; transcript_id "G402.13";
chr1	PacBio	exon	84937755	84937877	.	-	.	gene_id "ENSG00000153898"; transcript_id "G402.13";
chr1	PacBio	exon	84937981	84939702	.	-	.	gene_id "ENSG00000153898"; transcript_id "G402.13";
chr1	PacBio	exon	84940879	84940991	.	-	.	gene_id "ENSG00000153898"; transcript_id "G402.13";
chr1	PacBio	exon	84947033	84947132	.	-	.	gene_id "ENSG00000153898"; transcript_id "G402.13";
chr1	PacBio	exon	84952243	84952339	.	-	.	gene_id "ENSG00000153898"; transcript_id "G402.13";
chr1	PacBio	exon	84952446	84952530	.	-	.	gene_id "ENSG00000153898"; transcript_id "G402.13";
chr1	PacBio	exon	84956431	84956584	.	-	.	gene_id "ENSG00000153898"; transcript_id "G402.13";
chr1	PacBio	exon	84958529	84958702	.	-	.	gene_id "ENSG00000153898"; transcript_id "G402.13";
chr1	PacBio	exon	84965549	84965708	.	-	.	gene_id "ENSG00000153898"; transcript_id "G402.13";
chr1	PacBio	exon	84996796	84997114	.	-	.	gene_id "ENSG00000153898"; transcript_id "G402.13";
chr1	PacBio	CDS	84939460	84939702	.	-	.	gene_id "ENSG00000153898"; transcript_id "G402.13";
chr1	PacBio	CDS	84940879	84940991	.	-	.	gene_id "ENSG00000153898"; transcript_id "G402.13";
chr1	PacBio	CDS	84947033	84947132	.	-	.	gene_id "ENSG00000153898"; transcript_id "G402.13";
chr1	PacBio	CDS	84952243	84952339	.	-	.	gene_id "ENSG00000153898"; transcript_id "G402.13";
chr1	PacBio	CDS	84952446	84952530	.	-	.	gene_id "ENSG00000153898"; transcript_id "G402.13";
chr1	PacBio	CDS	84956431	84956584	.	-	.	gene_id "ENSG00000153898"; transcript_id "G402.13";
chr1	PacBio	CDS	84958529	84958702	.	-	.	gene_id "ENSG00000153898"; transcript_id "G402.13";
chr1	PacBio	CDS	84965549	84965708	.	-	.	gene_id "ENSG00000153898"; transcript_id "G402.13";
chr1	PacBio	CDS	84996796	84996872	.	-	.	gene_id "ENSG00000153898"; transcript_id "G402.13";
chr1	PacBio	transcript	84925908	84997115	.	-	.	gene_id "ENSG00000153898"; transcript_id "G402.19";
chr1	PacBio	exon	84925908	84926721	.	-	.	gene_id "ENSG00000153898"; transcript_id "G402.19";
chr1	PacBio	exon	84929558	84929679	.	-	.	gene_id "ENSG00000153898"; transcript_id "G402.19";
chr1	PacBio	exon	84931362	84931568	.	-	.	gene_id "ENSG00000153898"; transcript_id "G402.19";
chr1	PacBio	exon	84937755	84937877	.	-	.	gene_id "ENSG00000153898"; transcript_id "G402.19";
chr1	PacBio	exon	84937981	84938082	.	-	.	gene_id "ENSG00000153898"; transcript_id "G402.19";
chr1	PacBio	exon	84939553	84939702	.	-	.	gene_id "ENSG00000153898"; transcript_id "G402.19";
chr1	PacBio	exon	84940879	84940991	.	-	.	gene_id "ENSG00000153898"; transcript_id "G402.19";
chr1	PacBio	exon	84947033	84947132	.	-	.	gene_id "ENSG00000153898"; transcript_id "G402.19";
chr1	PacBio	exon	84952243	84952339	.	-	.	gene_id "ENSG00000153898"; transcript_id "G402.19";
chr1	PacBio	exon	84952446	84952530	.	-	.	gene_id "ENSG00000153898"; transcript_id "G402.19";
chr1	PacBio	exon	84956431	84956584	.	-	.	gene_id "ENSG00000153898"; transcript_id "G402.19";
chr1	PacBio	exon	84958529	84958702	.	-	.	gene_id "ENSG00000153898"; transcript_id "G402.19";
chr1	PacBio	exon	84965549	84965708	.	-	.	gene_id "ENSG00000153898"; transcript_id "G402.19";
chr1	PacBio	exon	84971936	84972034	.	-	.	gene_id "ENSG00000153898"; transcript_id "G402.19";
chr1	PacBio	exon	84996796	84997115	.	-	.	gene_id "ENSG00000153898"; transcript_id "G402.19";
chr1	PacBio	CDS	84926685	84926721	.	-	.	gene_id "ENSG00000153898"; transcript_id "G402.19";
chr1	PacBio	CDS	84929558	84929679	.	-	.	gene_id "ENSG00000153898"; transcript_id "G402.19";
chr1	PacBio	CDS	84931362	84931568	.	-	.	gene_id "ENSG00000153898"; transcript_id "G402.19";
chr1	PacBio	CDS	84937755	84937877	.	-	.	gene_id "ENSG00000153898"; transcript_id "G402.19";
chr1	PacBio	CDS	84937981	84938082	.	-	.	gene_id "ENSG00000153898"; transcript_id "G402.19";
chr1	PacBio	CDS	84939553	84939702	.	-	.	gene_id "ENSG00000153898"; transcript_id "G402.19";
chr1	PacBio	CDS	84940879	84940991	.	-	.	gene_id "ENSG00000153898"; transcript_id "G402.19";
chr1	PacBio	CDS	84947033	84947132	.	-	.	gene_id "ENSG00000153898"; transcript_id "G402.19";
chr1	PacBio	CDS	84952243	84952339	.	-	.	gene_id "ENSG00000153898"; transcript_id "G402.19";
chr1	PacBio	CDS	84952446	84952530	.	-	.	gene_id "ENSG00000153898"; transcript_id "G402.19";
chr1	PacBio	CDS	84956431	84956584	.	-	.	gene_id "ENSG00000153898"; transcript_id "G402.19";
chr1	PacBio	CDS	84958529	84958702	.	-	.	gene_id "ENSG00000153898"; transcript_id "G402.19";
chr1	PacBio	CDS	84965549	84965701	.	-	.	gene_id "ENSG00000153898"; transcript_id "G402.19";
chr1	PacBio	transcript	84925908	84997115	.	-	.	gene_id "ENSG00000153898"; transcript_id "G402.20";
chr1	PacBio	exon	84925908	84926721	.	-	.	gene_id "ENSG00000153898"; transcript_id "G402.20";
chr1	PacBio	exon	84929558	84931568	.	-	.	gene_id "ENSG00000153898"; transcript_id "G402.20";
chr1	PacBio	exon	84937755	84937877	.	-	.	gene_id "ENSG00000153898"; transcript_id "G402.20";
chr1	PacBio	exon	84937981	84938082	.	-	.	gene_id "ENSG00000153898"; transcript_id "G402.20";
chr1	PacBio	exon	84939626	84939702	.	-	.	gene_id "ENSG00000153898"; transcript_id "G402.20";
chr1	PacBio	exon	84940879	84940991	.	-	.	gene_id "ENSG00000153898"; transcript_id "G402.20";
chr1	PacBio	exon	84947033	84947132	.	-	.	gene_id "ENSG00000153898"; transcript_id "G402.20";
chr1	PacBio	exon	84952243	84952339	.	-	.	gene_id "ENSG00000153898"; transcript_id "G402.20";
chr1	PacBio	exon	84952446	84952530	.	-	.	gene_id "ENSG00000153898"; transcript_id "G402.20";
chr1	PacBio	exon	84956431	84956584	.	-	.	gene_id "ENSG00000153898"; transcript_id "G402.20";
chr1	PacBio	exon	84958529	84958702	.	-	.	gene_id "ENSG00000153898"; transcript_id "G402.20";
chr1	PacBio	exon	84965549	84965708	.	-	.	gene_id "ENSG00000153898"; transcript_id "G402.20";
chr1	PacBio	exon	84996796	84997115	.	-	.	gene_id "ENSG00000153898"; transcript_id "G402.20";
chr1	PacBio	CDS	84938082	84938082	.	-	.	gene_id "ENSG00000153898"; transcript_id "G402.20";
chr1	PacBio	CDS	84939626	84939702	.	-	.	gene_id "ENSG00000153898"; transcript_id "G402.20";
chr1	PacBio	CDS	84940879	84940991	.	-	.	gene_id "ENSG00000153898"; transcript_id "G402.20";
chr1	PacBio	CDS	84947033	84947132	.	-	.	gene_id "ENSG00000153898"; transcript_id "G402.20";
chr1	PacBio	CDS	84952243	84952339	.	-	.	gene_id "ENSG00000153898"; transcript_id "G402.20";
chr1	PacBio	CDS	84952446	84952530	.	-	.	gene_id "ENSG00000153898"; transcript_id "G402.20";
chr1	PacBio	CDS	84956431	84956584	.	-	.	gene_id "ENSG00000153898"; transcript_id "G402.20";
chr1	PacBio	CDS	84958529	84958702	.	-	.	gene_id "ENSG00000153898"; transcript_id "G402.20";
chr1	PacBio	CDS	84965549	84965708	.	-	.	gene_id "ENSG00000153898"; transcript_id "G402.20";
chr1	PacBio	CDS	84996796	84996872	.	-	.	gene_id "ENSG00000153898"; transcript_id "G402.20";
chr1	PacBio	transcript	84925908	84997140	.	-	.	gene_id "ENSG00000153898"; transcript_id "G402.17";
chr1	PacBio	exon	84925908	84926721	.	-	.	gene_id "ENSG00000153898"; transcript_id "G402.17";
chr1	PacBio	exon	84929558	84929679	.	-	.	gene_id "ENSG00000153898"; transcript_id "G402.17";
chr1	PacBio	exon	84931362	84931568	.	-	.	gene_id "ENSG00000153898"; transcript_id "G402.17";
chr1	PacBio	exon	84937755	84937877	.	-	.	gene_id "ENSG00000153898"; transcript_id "G402.17";
chr1	PacBio	exon	84937981	84938082	.	-	.	gene_id "ENSG00000153898"; transcript_id "G402.17";
chr1	PacBio	exon	84939553	84939702	.	-	.	gene_id "ENSG00000153898"; transcript_id "G402.17";
chr1	PacBio	exon	84939787	84939870	.	-	.	gene_id "ENSG00000153898"; transcript_id "G402.17";
chr1	PacBio	exon	84940879	84940991	.	-	.	gene_id "ENSG00000153898"; transcript_id "G402.17";
chr1	PacBio	exon	84947033	84947132	.	-	.	gene_id "ENSG00000153898"; transcript_id "G402.17";
chr1	PacBio	exon	84952243	84952339	.	-	.	gene_id "ENSG00000153898"; transcript_id "G402.17";
chr1	PacBio	exon	84952446	84952530	.	-	.	gene_id "ENSG00000153898"; transcript_id "G402.17";
chr1	PacBio	exon	84956431	84956584	.	-	.	gene_id "ENSG00000153898"; transcript_id "G402.17";
chr1	PacBio	exon	84958529	84958702	.	-	.	gene_id "ENSG00000153898"; transcript_id "G402.17";
chr1	PacBio	exon	84965549	84965708	.	-	.	gene_id "ENSG00000153898"; transcript_id "G402.17";
chr1	PacBio	exon	84996796	84997140	.	-	.	gene_id "ENSG00000153898"; transcript_id "G402.17";
chr1	PacBio	CDS	84926685	84926721	.	-	.	gene_id "ENSG00000153898"; transcript_id "G402.17";
chr1	PacBio	CDS	84929558	84929679	.	-	.	gene_id "ENSG00000153898"; transcript_id "G402.17";
chr1	PacBio	CDS	84931362	84931568	.	-	.	gene_id "ENSG00000153898"; transcript_id "G402.17";
chr1	PacBio	CDS	84937755	84937877	.	-	.	gene_id "ENSG00000153898"; transcript_id "G402.17";
chr1	PacBio	CDS	84937981	84938082	.	-	.	gene_id "ENSG00000153898"; transcript_id "G402.17";
chr1	PacBio	CDS	84939553	84939702	.	-	.	gene_id "ENSG00000153898"; transcript_id "G402.17";
chr1	PacBio	CDS	84939787	84939870	.	-	.	gene_id "ENSG00000153898"; transcript_id "G402.17";
chr1	PacBio	CDS	84940879	84940991	.	-	.	gene_id "ENSG00000153898"; transcript_id "G402.17";
chr1	PacBio	CDS	84947033	84947132	.	-	.	gene_id "ENSG00000153898"; transcript_id "G402.17";
chr1	PacBio	CDS	84952243	84952339	.	-	.	gene_id "ENSG00000153898"; transcript_id "G402.17";
chr1	PacBio	CDS	84952446	84952530	.	-	.	gene_id "ENSG00000153898"; transcript_id "G402.17";
chr1	PacBio	CDS	84956431	84956584	.	-	.	gene_id "ENSG00000153898"; transcript_id "G402.17";
chr1	PacBio	CDS	84958529	84958702	.	-	.	gene_id "ENSG00000153898"; transcript_id "G402.17";
chr1	PacBio	CDS	84965549	84965708	.	-	.	gene_id "ENSG00000153898"; transcript_id "G402.17";
chr1	PacBio	CDS	84996796	84996872	.	-	.	gene_id "ENSG00000153898"; transcript_id "G402.17";
chr1	PacBio	transcript	84925910	84997115	.	-	.	gene_id "ENSG00000153898"; transcript_id "G402.21";
chr1	PacBio	exon	84925910	84926721	.	-	.	gene_id "ENSG00000153898"; transcript_id "G402.21";
chr1	PacBio	exon	84929558	84929679	.	-	.	gene_id "ENSG00000153898"; transcript_id "G402.21";
chr1	PacBio	exon	84931362	84931568	.	-	.	gene_id "ENSG00000153898"; transcript_id "G402.21";
chr1	PacBio	exon	84937755	84937877	.	-	.	gene_id "ENSG00000153898"; transcript_id "G402.21";
chr1	PacBio	exon	84937981	84938082	.	-	.	gene_id "ENSG00000153898"; transcript_id "G402.21";
chr1	PacBio	exon	84939553	84939702	.	-	.	gene_id "ENSG00000153898"; transcript_id "G402.21";
chr1	PacBio	exon	84940879	84940991	.	-	.	gene_id "ENSG00000153898"; transcript_id "G402.21";
chr1	PacBio	exon	84947033	84947132	.	-	.	gene_id "ENSG00000153898"; transcript_id "G402.21";
chr1	PacBio	exon	84952243	84952339	.	-	.	gene_id "ENSG00000153898"; transcript_id "G402.21";
chr1	PacBio	exon	84952446	84952530	.	-	.	gene_id "ENSG00000153898"; transcript_id "G402.21";
chr1	PacBio	exon	84956431	84956584	.	-	.	gene_id "ENSG00000153898"; transcript_id "G402.21";
chr1	PacBio	exon	84958529	84958702	.	-	.	gene_id "ENSG00000153898"; transcript_id "G402.21";
chr1	PacBio	exon	84965549	84965708	.	-	.	gene_id "ENSG00000153898"; transcript_id "G402.21";
chr1	PacBio	exon	84971936	84972034	.	-	.	gene_id "ENSG00000153898"; transcript_id "G402.21";
chr1	PacBio	exon	84997008	84997115	.	-	.	gene_id "ENSG00000153898"; transcript_id "G402.21";
chr1	PacBio	CDS	84926685	84926721	.	-	.	gene_id "ENSG00000153898"; transcript_id "G402.21";
chr1	PacBio	CDS	84929558	84929679	.	-	.	gene_id "ENSG00000153898"; transcript_id "G402.21";
chr1	PacBio	CDS	84931362	84931568	.	-	.	gene_id "ENSG00000153898"; transcript_id "G402.21";
chr1	PacBio	CDS	84937755	84937877	.	-	.	gene_id "ENSG00000153898"; transcript_id "G402.21";
chr1	PacBio	CDS	84937981	84938082	.	-	.	gene_id "ENSG00000153898"; transcript_id "G402.21";
chr1	PacBio	CDS	84939553	84939702	.	-	.	gene_id "ENSG00000153898"; transcript_id "G402.21";
chr1	PacBio	CDS	84940879	84940991	.	-	.	gene_id "ENSG00000153898"; transcript_id "G402.21";
chr1	PacBio	CDS	84947033	84947132	.	-	.	gene_id "ENSG00000153898"; transcript_id "G402.21";
chr1	PacBio	CDS	84952243	84952339	.	-	.	gene_id "ENSG00000153898"; transcript_id "G402.21";
chr1	PacBio	CDS	84952446	84952530	.	-	.	gene_id "ENSG00000153898"; transcript_id "G402.21";
chr1	PacBio	CDS	84956431	84956584	.	-	.	gene_id "ENSG00000153898"; transcript_id "G402.21";
chr1	PacBio	CDS	84958529	84958702	.	-	.	gene_id "ENSG00000153898"; transcript_id "G402.21";
chr1	PacBio	CDS	84965549	84965701	.	-	.	gene_id "ENSG00000153898"; transcript_id "G402.21";
chr1	PacBio	transcript	84926071	84997115	.	-	.	gene_id "ENSG00000153898"; transcript_id "G402.23";
chr1	PacBio	exon	84926071	84926721	.	-	.	gene_id "ENSG00000153898"; transcript_id "G402.23";
chr1	PacBio	exon	84929558	84929679	.	-	.	gene_id "ENSG00000153898"; transcript_id "G402.23";
chr1	PacBio	exon	84931362	84931568	.	-	.	gene_id "ENSG00000153898"; transcript_id "G402.23";
chr1	PacBio	exon	84937755	84937877	.	-	.	gene_id "ENSG00000153898"; transcript_id "G402.23";
chr1	PacBio	exon	84937981	84938082	.	-	.	gene_id "ENSG00000153898"; transcript_id "G402.23";
chr1	PacBio	exon	84939553	84939702	.	-	.	gene_id "ENSG00000153898"; transcript_id "G402.23";
chr1	PacBio	exon	84940879	84940991	.	-	.	gene_id "ENSG00000153898"; transcript_id "G402.23";
chr1	PacBio	exon	84947033	84947132	.	-	.	gene_id "ENSG00000153898"; transcript_id "G402.23";
chr1	PacBio	exon	84952243	84952339	.	-	.	gene_id "ENSG00000153898"; transcript_id "G402.23";
chr1	PacBio	exon	84952446	84952530	.	-	.	gene_id "ENSG00000153898"; transcript_id "G402.23";
chr1	PacBio	exon	84956431	84956584	.	-	.	gene_id "ENSG00000153898"; transcript_id "G402.23";
chr1	PacBio	exon	84958529	84958702	.	-	.	gene_id "ENSG00000153898"; transcript_id "G402.23";
chr1	PacBio	exon	84965549	84965708	.	-	.	gene_id "ENSG00000153898"; transcript_id "G402.23";
chr1	PacBio	exon	84996796	84997115	.	-	.	gene_id "ENSG00000153898"; transcript_id "G402.23";
chr1	PacBio	CDS	84926685	84926721	.	-	.	gene_id "ENSG00000153898"; transcript_id "G402.23";
chr1	PacBio	CDS	84929558	84929679	.	-	.	gene_id "ENSG00000153898"; transcript_id "G402.23";
chr1	PacBio	CDS	84931362	84931568	.	-	.	gene_id "ENSG00000153898"; transcript_id "G402.23";
chr1	PacBio	CDS	84937755	84937877	.	-	.	gene_id "ENSG00000153898"; transcript_id "G402.23";
chr1	PacBio	CDS	84937981	84938082	.	-	.	gene_id "ENSG00000153898"; transcript_id "G402.23";
chr1	PacBio	CDS	84939553	84939702	.	-	.	gene_id "ENSG00000153898"; transcript_id "G402.23";
chr1	PacBio	CDS	84940879	84940991	.	-	.	gene_id "ENSG00000153898"; transcript_id "G402.23";
chr1	PacBio	CDS	84947033	84947132	.	-	.	gene_id "ENSG00000153898"; transcript_id "G402.23";
chr1	PacBio	CDS	84952243	84952339	.	-	.	gene_id "ENSG00000153898"; transcript_id "G402.23";
chr1	PacBio	CDS	84952446	84952530	.	-	.	gene_id "ENSG00000153898"; transcript_id "G402.23";
chr1	PacBio	CDS	84956431	84956584	.	-	.	gene_id "ENSG00000153898"; transcript_id "G402.23";
chr1	PacBio	CDS	84958529	84958702	.	-	.	gene_id "ENSG00000153898"; transcript_id "G402.23";
chr1	PacBio	CDS	84965549	84965708	.	-	.	gene_id "ENSG00000153898"; transcript_id "G402.23";
chr1	PacBio	CDS	84996796	84996872	.	-	.	gene_id "ENSG00000153898"; transcript_id "G402.23";
chr1	PacBio	transcript	84926071	84997169	.	-	.	gene_id "ENSG00000153898"; transcript_id "G402.22";
chr1	PacBio	exon	84926071	84926721	.	-	.	gene_id "ENSG00000153898"; transcript_id "G402.22";
chr1	PacBio	exon	84929558	84929679	.	-	.	gene_id "ENSG00000153898"; transcript_id "G402.22";
chr1	PacBio	exon	84931362	84931568	.	-	.	gene_id "ENSG00000153898"; transcript_id "G402.22";
chr1	PacBio	exon	84937755	84937877	.	-	.	gene_id "ENSG00000153898"; transcript_id "G402.22";
chr1	PacBio	exon	84937981	84938082	.	-	.	gene_id "ENSG00000153898"; transcript_id "G402.22";
chr1	PacBio	exon	84939553	84939702	.	-	.	gene_id "ENSG00000153898"; transcript_id "G402.22";
chr1	PacBio	exon	84940879	84940991	.	-	.	gene_id "ENSG00000153898"; transcript_id "G402.22";
chr1	PacBio	exon	84947033	84947132	.	-	.	gene_id "ENSG00000153898"; transcript_id "G402.22";
chr1	PacBio	exon	84952243	84952339	.	-	.	gene_id "ENSG00000153898"; transcript_id "G402.22";
chr1	PacBio	exon	84952446	84952530	.	-	.	gene_id "ENSG00000153898"; transcript_id "G402.22";
chr1	PacBio	exon	84956431	84956584	.	-	.	gene_id "ENSG00000153898"; transcript_id "G402.22";
chr1	PacBio	exon	84958529	84958702	.	-	.	gene_id "ENSG00000153898"; transcript_id "G402.22";
chr1	PacBio	exon	84965549	84965708	.	-	.	gene_id "ENSG00000153898"; transcript_id "G402.22";
chr1	PacBio	exon	84971936	84972034	.	-	.	gene_id "ENSG00000153898"; transcript_id "G402.22";
chr1	PacBio	exon	84996796	84997169	.	-	.	gene_id "ENSG00000153898"; transcript_id "G402.22";
chr1	PacBio	CDS	84926685	84926721	.	-	.	gene_id "ENSG00000153898"; transcript_id "G402.22";
chr1	PacBio	CDS	84929558	84929679	.	-	.	gene_id "ENSG00000153898"; transcript_id "G402.22";
chr1	PacBio	CDS	84931362	84931568	.	-	.	gene_id "ENSG00000153898"; transcript_id "G402.22";
chr1	PacBio	CDS	84937755	84937877	.	-	.	gene_id "ENSG00000153898"; transcript_id "G402.22";
chr1	PacBio	CDS	84937981	84938082	.	-	.	gene_id "ENSG00000153898"; transcript_id "G402.22";
chr1	PacBio	CDS	84939553	84939702	.	-	.	gene_id "ENSG00000153898"; transcript_id "G402.22";
chr1	PacBio	CDS	84940879	84940991	.	-	.	gene_id "ENSG00000153898"; transcript_id "G402.22";
chr1	PacBio	CDS	84947033	84947132	.	-	.	gene_id "ENSG00000153898"; transcript_id "G402.22";
chr1	PacBio	CDS	84952243	84952339	.	-	.	gene_id "ENSG00000153898"; transcript_id "G402.22";
chr1	PacBio	CDS	84952446	84952530	.	-	.	gene_id "ENSG00000153898"; transcript_id "G402.22";
chr1	PacBio	CDS	84956431	84956584	.	-	.	gene_id "ENSG00000153898"; transcript_id "G402.22";
chr1	PacBio	CDS	84958529	84958702	.	-	.	gene_id "ENSG00000153898"; transcript_id "G402.22";
chr1	PacBio	CDS	84965549	84965701	.	-	.	gene_id "ENSG00000153898"; transcript_id "G402.22";
chr1	PacBio	transcript	84926327	84997113	.	-	.	gene_id "ENSG00000153898"; transcript_id "G402.25";
chr1	PacBio	exon	84926327	84926721	.	-	.	gene_id "ENSG00000153898"; transcript_id "G402.25";
chr1	PacBio	exon	84929558	84929679	.	-	.	gene_id "ENSG00000153898"; transcript_id "G402.25";
chr1	PacBio	exon	84931362	84931568	.	-	.	gene_id "ENSG00000153898"; transcript_id "G402.25";
chr1	PacBio	exon	84937755	84937877	.	-	.	gene_id "ENSG00000153898"; transcript_id "G402.25";
chr1	PacBio	exon	84937981	84938082	.	-	.	gene_id "ENSG00000153898"; transcript_id "G402.25";
chr1	PacBio	exon	84939553	84939702	.	-	.	gene_id "ENSG00000153898"; transcript_id "G402.25";
chr1	PacBio	exon	84940879	84940991	.	-	.	gene_id "ENSG00000153898"; transcript_id "G402.25";
chr1	PacBio	exon	84947033	84947132	.	-	.	gene_id "ENSG00000153898"; transcript_id "G402.25";
chr1	PacBio	exon	84952243	84952339	.	-	.	gene_id "ENSG00000153898"; transcript_id "G402.25";
chr1	PacBio	exon	84952446	84952530	.	-	.	gene_id "ENSG00000153898"; transcript_id "G402.25";
chr1	PacBio	exon	84956431	84956584	.	-	.	gene_id "ENSG00000153898"; transcript_id "G402.25";
chr1	PacBio	exon	84958529	84958702	.	-	.	gene_id "ENSG00000153898"; transcript_id "G402.25";
chr1	PacBio	exon	84965549	84965708	.	-	.	gene_id "ENSG00000153898"; transcript_id "G402.25";
chr1	PacBio	exon	84996796	84997113	.	-	.	gene_id "ENSG00000153898"; transcript_id "G402.25";
chr1	PacBio	CDS	84926685	84926721	.	-	.	gene_id "ENSG00000153898"; transcript_id "G402.25";
chr1	PacBio	CDS	84929558	84929679	.	-	.	gene_id "ENSG00000153898"; transcript_id "G402.25";
chr1	PacBio	CDS	84931362	84931568	.	-	.	gene_id "ENSG00000153898"; transcript_id "G402.25";
chr1	PacBio	CDS	84937755	84937877	.	-	.	gene_id "ENSG00000153898"; transcript_id "G402.25";
chr1	PacBio	CDS	84937981	84938082	.	-	.	gene_id "ENSG00000153898"; transcript_id "G402.25";
chr1	PacBio	CDS	84939553	84939702	.	-	.	gene_id "ENSG00000153898"; transcript_id "G402.25";
chr1	PacBio	CDS	84940879	84940991	.	-	.	gene_id "ENSG00000153898"; transcript_id "G402.25";
chr1	PacBio	CDS	84947033	84947132	.	-	.	gene_id "ENSG00000153898"; transcript_id "G402.25";
chr1	PacBio	CDS	84952243	84952339	.	-	.	gene_id "ENSG00000153898"; transcript_id "G402.25";
chr1	PacBio	CDS	84952446	84952530	.	-	.	gene_id "ENSG00000153898"; transcript_id "G402.25";
chr1	PacBio	CDS	84956431	84956584	.	-	.	gene_id "ENSG00000153898"; transcript_id "G402.25";
chr1	PacBio	CDS	84958529	84958702	.	-	.	gene_id "ENSG00000153898"; transcript_id "G402.25";
chr1	PacBio	CDS	84965549	84965708	.	-	.	gene_id "ENSG00000153898"; transcript_id "G402.25";
chr1	PacBio	CDS	84996796	84996872	.	-	.	gene_id "ENSG00000153898"; transcript_id "G402.25";
chr1	PacBio	transcript	84926327	84997159	.	-	.	gene_id "ENSG00000153898"; transcript_id "G402.24";
chr1	PacBio	exon	84926327	84926721	.	-	.	gene_id "ENSG00000153898"; transcript_id "G402.24";
chr1	PacBio	exon	84929558	84929679	.	-	.	gene_id "ENSG00000153898"; transcript_id "G402.24";
chr1	PacBio	exon	84931362	84931568	.	-	.	gene_id "ENSG00000153898"; transcript_id "G402.24";
chr1	PacBio	exon	84937755	84937877	.	-	.	gene_id "ENSG00000153898"; transcript_id "G402.24";
chr1	PacBio	exon	84937981	84938082	.	-	.	gene_id "ENSG00000153898"; transcript_id "G402.24";
chr1	PacBio	exon	84939553	84939702	.	-	.	gene_id "ENSG00000153898"; transcript_id "G402.24";
chr1	PacBio	exon	84940879	84940991	.	-	.	gene_id "ENSG00000153898"; transcript_id "G402.24";
chr1	PacBio	exon	84947033	84947132	.	-	.	gene_id "ENSG00000153898"; transcript_id "G402.24";
chr1	PacBio	exon	84952243	84952339	.	-	.	gene_id "ENSG00000153898"; transcript_id "G402.24";
chr1	PacBio	exon	84952446	84952530	.	-	.	gene_id "ENSG00000153898"; transcript_id "G402.24";
chr1	PacBio	exon	84956431	84956584	.	-	.	gene_id "ENSG00000153898"; transcript_id "G402.24";
chr1	PacBio	exon	84958529	84958702	.	-	.	gene_id "ENSG00000153898"; transcript_id "G402.24";
chr1	PacBio	exon	84965549	84965708	.	-	.	gene_id "ENSG00000153898"; transcript_id "G402.24";
chr1	PacBio	exon	84971936	84972034	.	-	.	gene_id "ENSG00000153898"; transcript_id "G402.24";
chr1	PacBio	exon	84996796	84997159	.	-	.	gene_id "ENSG00000153898"; transcript_id "G402.24";
chr1	PacBio	CDS	84926685	84926721	.	-	.	gene_id "ENSG00000153898"; transcript_id "G402.24";
chr1	PacBio	CDS	84929558	84929679	.	-	.	gene_id "ENSG00000153898"; transcript_id "G402.24";
chr1	PacBio	CDS	84931362	84931568	.	-	.	gene_id "ENSG00000153898"; transcript_id "G402.24";
chr1	PacBio	CDS	84937755	84937877	.	-	.	gene_id "ENSG00000153898"; transcript_id "G402.24";
chr1	PacBio	CDS	84937981	84938082	.	-	.	gene_id "ENSG00000153898"; transcript_id "G402.24";
chr1	PacBio	CDS	84939553	84939702	.	-	.	gene_id "ENSG00000153898"; transcript_id "G402.24";
chr1	PacBio	CDS	84940879	84940991	.	-	.	gene_id "ENSG00000153898"; transcript_id "G402.24";
chr1	PacBio	CDS	84947033	84947132	.	-	.	gene_id "ENSG00000153898"; transcript_id "G402.24";
chr1	PacBio	CDS	84952243	84952339	.	-	.	gene_id "ENSG00000153898"; transcript_id "G402.24";
chr1	PacBio	CDS	84952446	84952530	.	-	.	gene_id "ENSG00000153898"; transcript_id "G402.24";
chr1	PacBio	CDS	84956431	84956584	.	-	.	gene_id "ENSG00000153898"; transcript_id "G402.24";
chr1	PacBio	CDS	84958529	84958702	.	-	.	gene_id "ENSG00000153898"; transcript_id "G402.24";
chr1	PacBio	CDS	84965549	84965701	.	-	.	gene_id "ENSG00000153898"; transcript_id "G402.24";
chr1	PacBio	transcript	84926328	84997115	.	-	.	gene_id "ENSG00000153898"; transcript_id "G402.26";
chr1	PacBio	exon	84926328	84926721	.	-	.	gene_id "ENSG00000153898"; transcript_id "G402.26";
chr1	PacBio	exon	84929558	84931568	.	-	.	gene_id "ENSG00000153898"; transcript_id "G402.26";
chr1	PacBio	exon	84937755	84937877	.	-	.	gene_id "ENSG00000153898"; transcript_id "G402.26";
chr1	PacBio	exon	84937981	84938082	.	-	.	gene_id "ENSG00000153898"; transcript_id "G402.26";
chr1	PacBio	exon	84939626	84939702	.	-	.	gene_id "ENSG00000153898"; transcript_id "G402.26";
chr1	PacBio	exon	84940879	84940991	.	-	.	gene_id "ENSG00000153898"; transcript_id "G402.26";
chr1	PacBio	exon	84947033	84947132	.	-	.	gene_id "ENSG00000153898"; transcript_id "G402.26";
chr1	PacBio	exon	84952243	84952339	.	-	.	gene_id "ENSG00000153898"; transcript_id "G402.26";
chr1	PacBio	exon	84952446	84952530	.	-	.	gene_id "ENSG00000153898"; transcript_id "G402.26";
chr1	PacBio	exon	84956431	84956584	.	-	.	gene_id "ENSG00000153898"; transcript_id "G402.26";
chr1	PacBio	exon	84958529	84958702	.	-	.	gene_id "ENSG00000153898"; transcript_id "G402.26";
chr1	PacBio	exon	84965549	84965708	.	-	.	gene_id "ENSG00000153898"; transcript_id "G402.26";
chr1	PacBio	exon	84996796	84997115	.	-	.	gene_id "ENSG00000153898"; transcript_id "G402.26";
chr1	PacBio	CDS	84938082	84938082	.	-	.	gene_id "ENSG00000153898"; transcript_id "G402.26";
chr1	PacBio	CDS	84939626	84939702	.	-	.	gene_id "ENSG00000153898"; transcript_id "G402.26";
chr1	PacBio	CDS	84940879	84940991	.	-	.	gene_id "ENSG00000153898"; transcript_id "G402.26";
chr1	PacBio	CDS	84947033	84947132	.	-	.	gene_id "ENSG00000153898"; transcript_id "G402.26";
chr1	PacBio	CDS	84952243	84952339	.	-	.	gene_id "ENSG00000153898"; transcript_id "G402.26";
chr1	PacBio	CDS	84952446	84952530	.	-	.	gene_id "ENSG00000153898"; transcript_id "G402.26";
chr1	PacBio	CDS	84956431	84956584	.	-	.	gene_id "ENSG00000153898"; transcript_id "G402.26";
chr1	PacBio	CDS	84958529	84958702	.	-	.	gene_id "ENSG00000153898"; transcript_id "G402.26";
chr1	PacBio	CDS	84965549	84965708	.	-	.	gene_id "ENSG00000153898"; transcript_id "G402.26";
chr1	PacBio	CDS	84996796	84996872	.	-	.	gene_id "ENSG00000153898"; transcript_id "G402.26";
chr1	PacBio	transcript	84936360	84997115	.	-	.	gene_id "ENSG00000153898"; transcript_id "G402.29";
chr1	PacBio	exon	84936360	84937593	.	-	.	gene_id "ENSG00000153898"; transcript_id "G402.29";
chr1	PacBio	exon	84937755	84937877	.	-	.	gene_id "ENSG00000153898"; transcript_id "G402.29";
chr1	PacBio	exon	84937981	84938082	.	-	.	gene_id "ENSG00000153898"; transcript_id "G402.29";
chr1	PacBio	exon	84939553	84939702	.	-	.	gene_id "ENSG00000153898"; transcript_id "G402.29";
chr1	PacBio	exon	84940879	84940991	.	-	.	gene_id "ENSG00000153898"; transcript_id "G402.29";
chr1	PacBio	exon	84947033	84947132	.	-	.	gene_id "ENSG00000153898"; transcript_id "G402.29";
chr1	PacBio	exon	84952243	84952339	.	-	.	gene_id "ENSG00000153898"; transcript_id "G402.29";
chr1	PacBio	exon	84952446	84952530	.	-	.	gene_id "ENSG00000153898"; transcript_id "G402.29";
chr1	PacBio	exon	84956431	84956584	.	-	.	gene_id "ENSG00000153898"; transcript_id "G402.29";
chr1	PacBio	exon	84958529	84958702	.	-	.	gene_id "ENSG00000153898"; transcript_id "G402.29";
chr1	PacBio	exon	84965549	84965708	.	-	.	gene_id "ENSG00000153898"; transcript_id "G402.29";
chr1	PacBio	exon	84996796	84997115	.	-	.	gene_id "ENSG00000153898"; transcript_id "G402.29";
chr1	PacBio	CDS	84937567	84937593	.	-	.	gene_id "ENSG00000153898"; transcript_id "G402.29";
chr1	PacBio	CDS	84937755	84937877	.	-	.	gene_id "ENSG00000153898"; transcript_id "G402.29";
chr1	PacBio	CDS	84937981	84938082	.	-	.	gene_id "ENSG00000153898"; transcript_id "G402.29";
chr1	PacBio	CDS	84939553	84939702	.	-	.	gene_id "ENSG00000153898"; transcript_id "G402.29";
chr1	PacBio	CDS	84940879	84940991	.	-	.	gene_id "ENSG00000153898"; transcript_id "G402.29";
chr1	PacBio	CDS	84947033	84947132	.	-	.	gene_id "ENSG00000153898"; transcript_id "G402.29";
chr1	PacBio	CDS	84952243	84952339	.	-	.	gene_id "ENSG00000153898"; transcript_id "G402.29";
chr1	PacBio	CDS	84952446	84952530	.	-	.	gene_id "ENSG00000153898"; transcript_id "G402.29";
chr1	PacBio	CDS	84956431	84956584	.	-	.	gene_id "ENSG00000153898"; transcript_id "G402.29";
chr1	PacBio	CDS	84958529	84958702	.	-	.	gene_id "ENSG00000153898"; transcript_id "G402.29";
chr1	PacBio	CDS	84965549	84965708	.	-	.	gene_id "ENSG00000153898"; transcript_id "G402.29";
chr1	PacBio	CDS	84996796	84996872	.	-	.	gene_id "ENSG00000153898"; transcript_id "G402.29";
chr1	PacBio	transcript	84937426	84997115	.	-	.	gene_id "ENSG00000153898"; transcript_id "G402.30";
chr1	PacBio	exon	84937426	84937877	.	-	.	gene_id "ENSG00000153898"; transcript_id "G402.30";
chr1	PacBio	exon	84937981	84938082	.	-	.	gene_id "ENSG00000153898"; transcript_id "G402.30";
chr1	PacBio	exon	84939553	84939702	.	-	.	gene_id "ENSG00000153898"; transcript_id "G402.30";
chr1	PacBio	exon	84940879	84940991	.	-	.	gene_id "ENSG00000153898"; transcript_id "G402.30";
chr1	PacBio	exon	84947033	84947132	.	-	.	gene_id "ENSG00000153898"; transcript_id "G402.30";
chr1	PacBio	exon	84952243	84952339	.	-	.	gene_id "ENSG00000153898"; transcript_id "G402.30";
chr1	PacBio	exon	84952446	84952530	.	-	.	gene_id "ENSG00000153898"; transcript_id "G402.30";
chr1	PacBio	exon	84956431	84956584	.	-	.	gene_id "ENSG00000153898"; transcript_id "G402.30";
chr1	PacBio	exon	84958529	84958702	.	-	.	gene_id "ENSG00000153898"; transcript_id "G402.30";
chr1	PacBio	exon	84965549	84965708	.	-	.	gene_id "ENSG00000153898"; transcript_id "G402.30";
chr1	PacBio	exon	84996796	84997115	.	-	.	gene_id "ENSG00000153898"; transcript_id "G402.30";
chr1	PacBio	CDS	84937704	84937877	.	-	.	gene_id "ENSG00000153898"; transcript_id "G402.30";
chr1	PacBio	CDS	84937981	84938082	.	-	.	gene_id "ENSG00000153898"; transcript_id "G402.30";
chr1	PacBio	CDS	84939553	84939702	.	-	.	gene_id "ENSG00000153898"; transcript_id "G402.30";
chr1	PacBio	CDS	84940879	84940991	.	-	.	gene_id "ENSG00000153898"; transcript_id "G402.30";
chr1	PacBio	CDS	84947033	84947132	.	-	.	gene_id "ENSG00000153898"; transcript_id "G402.30";
chr1	PacBio	CDS	84952243	84952339	.	-	.	gene_id "ENSG00000153898"; transcript_id "G402.30";
chr1	PacBio	CDS	84952446	84952530	.	-	.	gene_id "ENSG00000153898"; transcript_id "G402.30";
chr1	PacBio	CDS	84956431	84956584	.	-	.	gene_id "ENSG00000153898"; transcript_id "G402.30";
chr1	PacBio	CDS	84958529	84958702	.	-	.	gene_id "ENSG00000153898"; transcript_id "G402.30";
chr1	PacBio	CDS	84965549	84965708	.	-	.	gene_id "ENSG00000153898"; transcript_id "G402.30";
chr1	PacBio	CDS	84996796	84996872	.	-	.	gene_id "ENSG00000153898"; transcript_id "G402.30";
chr1	PacBio	transcript	84937448	84997088	.	-	.	gene_id "ENSG00000153898"; transcript_id "G402.31";
chr1	PacBio	exon	84937448	84937877	.	-	.	gene_id "ENSG00000153898"; transcript_id "G402.31";
chr1	PacBio	exon	84937981	84938082	.	-	.	gene_id "ENSG00000153898"; transcript_id "G402.31";
chr1	PacBio	exon	84939553	84939702	.	-	.	gene_id "ENSG00000153898"; transcript_id "G402.31";
chr1	PacBio	exon	84940879	84940991	.	-	.	gene_id "ENSG00000153898"; transcript_id "G402.31";
chr1	PacBio	exon	84947033	84947132	.	-	.	gene_id "ENSG00000153898"; transcript_id "G402.31";
chr1	PacBio	exon	84952243	84952339	.	-	.	gene_id "ENSG00000153898"; transcript_id "G402.31";
chr1	PacBio	exon	84952446	84952530	.	-	.	gene_id "ENSG00000153898"; transcript_id "G402.31";
chr1	PacBio	exon	84956431	84956584	.	-	.	gene_id "ENSG00000153898"; transcript_id "G402.31";
chr1	PacBio	exon	84958529	84958702	.	-	.	gene_id "ENSG00000153898"; transcript_id "G402.31";
chr1	PacBio	exon	84965549	84965708	.	-	.	gene_id "ENSG00000153898"; transcript_id "G402.31";
chr1	PacBio	exon	84971936	84972034	.	-	.	gene_id "ENSG00000153898"; transcript_id "G402.31";
chr1	PacBio	exon	84996796	84997088	.	-	.	gene_id "ENSG00000153898"; transcript_id "G402.31";
chr1	PacBio	CDS	84937704	84937877	.	-	.	gene_id "ENSG00000153898"; transcript_id "G402.31";
chr1	PacBio	CDS	84937981	84938082	.	-	.	gene_id "ENSG00000153898"; transcript_id "G402.31";
chr1	PacBio	CDS	84939553	84939702	.	-	.	gene_id "ENSG00000153898"; transcript_id "G402.31";
chr1	PacBio	CDS	84940879	84940991	.	-	.	gene_id "ENSG00000153898"; transcript_id "G402.31";
chr1	PacBio	CDS	84947033	84947132	.	-	.	gene_id "ENSG00000153898"; transcript_id "G402.31";
chr1	PacBio	CDS	84952243	84952339	.	-	.	gene_id "ENSG00000153898"; transcript_id "G402.31";
chr1	PacBio	CDS	84952446	84952530	.	-	.	gene_id "ENSG00000153898"; transcript_id "G402.31";
chr1	PacBio	CDS	84956431	84956584	.	-	.	gene_id "ENSG00000153898"; transcript_id "G402.31";
chr1	PacBio	CDS	84958529	84958702	.	-	.	gene_id "ENSG00000153898"; transcript_id "G402.31";
chr1	PacBio	CDS	84965549	84965701	.	-	.	gene_id "ENSG00000153898"; transcript_id "G402.31";
chr1	PacBio	transcript	84939557	84997113	.	-	.	gene_id "ENSG00000153898"; transcript_id "G402.32";
chr1	PacBio	exon	84939557	84939702	.	-	.	gene_id "ENSG00000153898"; transcript_id "G402.32";
chr1	PacBio	exon	84940879	84940991	.	-	.	gene_id "ENSG00000153898"; transcript_id "G402.32";
chr1	PacBio	exon	84947033	84947132	.	-	.	gene_id "ENSG00000153898"; transcript_id "G402.32";
chr1	PacBio	exon	84952243	84952339	.	-	.	gene_id "ENSG00000153898"; transcript_id "G402.32";
chr1	PacBio	exon	84952446	84952530	.	-	.	gene_id "ENSG00000153898"; transcript_id "G402.32";
chr1	PacBio	exon	84956431	84956584	.	-	.	gene_id "ENSG00000153898"; transcript_id "G402.32";
chr1	PacBio	exon	84958529	84958702	.	-	.	gene_id "ENSG00000153898"; transcript_id "G402.32";
chr1	PacBio	exon	84965549	84965708	.	-	.	gene_id "ENSG00000153898"; transcript_id "G402.32";
chr1	PacBio	exon	84996796	84997113	.	-	.	gene_id "ENSG00000153898"; transcript_id "G402.32";
chr1	PacBio	CDS	84939559	84939702	.	-	.	gene_id "ENSG00000153898"; transcript_id "G402.32";
chr1	PacBio	CDS	84940879	84940991	.	-	.	gene_id "ENSG00000153898"; transcript_id "G402.32";
chr1	PacBio	CDS	84947033	84947132	.	-	.	gene_id "ENSG00000153898"; transcript_id "G402.32";
chr1	PacBio	CDS	84952243	84952339	.	-	.	gene_id "ENSG00000153898"; transcript_id "G402.32";
chr1	PacBio	CDS	84952446	84952530	.	-	.	gene_id "ENSG00000153898"; transcript_id "G402.32";
chr1	PacBio	CDS	84956431	84956584	.	-	.	gene_id "ENSG00000153898"; transcript_id "G402.32";
chr1	PacBio	CDS	84958529	84958702	.	-	.	gene_id "ENSG00000153898"; transcript_id "G402.32";
chr1	PacBio	CDS	84965549	84965708	.	-	.	gene_id "ENSG00000153898"; transcript_id "G402.32";
chr1	PacBio	CDS	84996796	84996872	.	-	.	gene_id "ENSG00000153898"; transcript_id "G402.32";
chr1	PacBio	transcript	84945765	84948655	.	-	.	gene_id "ENSG00000153898"; transcript_id "G402.34";
chr1	PacBio	exon	84945765	84948655	.	-	.	gene_id "ENSG00000153898"; transcript_id "G402.34";
chr1	PacBio	transcript	84945765	84997205	.	-	.	gene_id "ENSG00000153898"; transcript_id "G402.33";
chr1	PacBio	exon	84945765	84947132	.	-	.	gene_id "ENSG00000153898"; transcript_id "G402.33";
chr1	PacBio	exon	84952278	84952339	.	-	.	gene_id "ENSG00000153898"; transcript_id "G402.33";
chr1	PacBio	exon	84952446	84952530	.	-	.	gene_id "ENSG00000153898"; transcript_id "G402.33";
chr1	PacBio	exon	84956431	84956584	.	-	.	gene_id "ENSG00000153898"; transcript_id "G402.33";
chr1	PacBio	exon	84958529	84958702	.	-	.	gene_id "ENSG00000153898"; transcript_id "G402.33";
chr1	PacBio	exon	84965549	84965708	.	-	.	gene_id "ENSG00000153898"; transcript_id "G402.33";
chr1	PacBio	exon	84996796	84997205	.	-	.	gene_id "ENSG00000153898"; transcript_id "G402.33";
chr1	PacBio	CDS	84947122	84947132	.	-	.	gene_id "ENSG00000153898"; transcript_id "G402.33";
chr1	PacBio	CDS	84952278	84952339	.	-	.	gene_id "ENSG00000153898"; transcript_id "G402.33";
chr1	PacBio	CDS	84952446	84952530	.	-	.	gene_id "ENSG00000153898"; transcript_id "G402.33";
chr1	PacBio	CDS	84956431	84956584	.	-	.	gene_id "ENSG00000153898"; transcript_id "G402.33";
chr1	PacBio	CDS	84958529	84958702	.	-	.	gene_id "ENSG00000153898"; transcript_id "G402.33";
chr1	PacBio	CDS	84965549	84965708	.	-	.	gene_id "ENSG00000153898"; transcript_id "G402.33";
chr1	PacBio	CDS	84996796	84996872	.	-	.	gene_id "ENSG00000153898"; transcript_id "G402.33";
chr1	PacBio	transcript	84991096	84997113	.	-	.	gene_id "ENSG00000153898"; transcript_id "G402.36";
chr1	PacBio	exon	84991096	84997113	.	-	.	gene_id "ENSG00000153898"; transcript_id "G402.36";
chr1	PacBio	CDS	84992958	84993338	.	-	.	gene_id "ENSG00000153898"; transcript_id "G402.36";
chr1	PacBio	transcript	84992527	84997113	.	-	.	gene_id "ENSG00000153898"; transcript_id "G402.37";
chr1	PacBio	exon	84992527	84993309	.	-	.	gene_id "ENSG00000153898"; transcript_id "G402.37";
chr1	PacBio	exon	84996796	84997113	.	-	.	gene_id "ENSG00000153898"; transcript_id "G402.37";
chr1	PacBio	CDS	84992958	84993309	.	-	.	gene_id "ENSG00000153898"; transcript_id "G402.37";
chr1	PacBio	CDS	84996796	84996872	.	-	.	gene_id "ENSG00000153898"; transcript_id "G402.37";
chr1	PacBio	transcript	84992836	84997124	.	-	.	gene_id "ENSG00000153898"; transcript_id "G402.38";
chr1	PacBio	exon	84992836	84997124	.	-	.	gene_id "ENSG00000153898"; transcript_id "G402.38";
chr1	PacBio	CDS	84992958	84993338	.	-	.	gene_id "ENSG00000153898"; transcript_id "G402.38";
chr1	PacBio	transcript	84995786	84997051	.	-	.	gene_id "ENSG00000153898"; transcript_id "G402.40";
chr1	PacBio	exon	84995786	84997051	.	-	.	gene_id "ENSG00000153898"; transcript_id "G402.40";
chr1	PacBio	transcript	84997182	85000149	.	+	.	gene_id "ENSG00000162643"; transcript_id "G403.1";
chr1	PacBio	exon	84997182	85000149	.	+	.	gene_id "ENSG00000162643"; transcript_id "G403.1";
chr1	PacBio	CDS	84997514	84997909	.	+	.	gene_id "ENSG00000162643"; transcript_id "G403.1";
chr1	PacBio	transcript	84997216	85130069	.	+	.	gene_id "ENSG00000162643"; transcript_id "G403.2";
chr1	PacBio	exon	84997216	84997359	.	+	.	gene_id "ENSG00000162643"; transcript_id "G403.2";
chr1	PacBio	exon	85073054	85073092	.	+	.	gene_id "ENSG00000162643"; transcript_id "G403.2";
chr1	PacBio	exon	85081234	85081415	.	+	.	gene_id "ENSG00000162643"; transcript_id "G403.2";
chr1	PacBio	exon	85082300	85082404	.	+	.	gene_id "ENSG00000162643"; transcript_id "G403.2";
chr1	PacBio	exon	85084546	85084695	.	+	.	gene_id "ENSG00000162643"; transcript_id "G403.2";
chr1	PacBio	exon	85085831	85086030	.	+	.	gene_id "ENSG00000162643"; transcript_id "G403.2";
chr1	PacBio	exon	85090116	85090232	.	+	.	gene_id "ENSG00000162643"; transcript_id "G403.2";
chr1	PacBio	exon	85093458	85093648	.	+	.	gene_id "ENSG00000162643"; transcript_id "G403.2";
chr1	PacBio	exon	85094431	85094555	.	+	.	gene_id "ENSG00000162643"; transcript_id "G403.2";
chr1	PacBio	exon	85095931	85096020	.	+	.	gene_id "ENSG00000162643"; transcript_id "G403.2";
chr1	PacBio	exon	85097569	85097655	.	+	.	gene_id "ENSG00000162643"; transcript_id "G403.2";
chr1	PacBio	exon	85098530	85098658	.	+	.	gene_id "ENSG00000162643"; transcript_id "G403.2";
chr1	PacBio	exon	85104524	85104597	.	+	.	gene_id "ENSG00000162643"; transcript_id "G403.2";
chr1	PacBio	exon	85108033	85108177	.	+	.	gene_id "ENSG00000162643"; transcript_id "G403.2";
chr1	PacBio	exon	85110048	85110135	.	+	.	gene_id "ENSG00000162643"; transcript_id "G403.2";
chr1	PacBio	exon	85117729	85117859	.	+	.	gene_id "ENSG00000162643"; transcript_id "G403.2";
chr1	PacBio	exon	85121751	85121814	.	+	.	gene_id "ENSG00000162643"; transcript_id "G403.2";
chr1	PacBio	exon	85124121	85124251	.	+	.	gene_id "ENSG00000162643"; transcript_id "G403.2";
chr1	PacBio	exon	85126511	85126715	.	+	.	gene_id "ENSG00000162643"; transcript_id "G403.2";
chr1	PacBio	exon	85128708	85128799	.	+	.	gene_id "ENSG00000162643"; transcript_id "G403.2";
chr1	PacBio	exon	85129990	85130069	.	+	.	gene_id "ENSG00000162643"; transcript_id "G403.2";
chr1	PacBio	CDS	85073065	85073092	.	+	.	gene_id "ENSG00000162643"; transcript_id "G403.2";
chr1	PacBio	CDS	85081234	85081415	.	+	.	gene_id "ENSG00000162643"; transcript_id "G403.2";
chr1	PacBio	CDS	85082300	85082404	.	+	.	gene_id "ENSG00000162643"; transcript_id "G403.2";
chr1	PacBio	CDS	85084546	85084695	.	+	.	gene_id "ENSG00000162643"; transcript_id "G403.2";
chr1	PacBio	CDS	85085831	85086030	.	+	.	gene_id "ENSG00000162643"; transcript_id "G403.2";
chr1	PacBio	CDS	85090116	85090232	.	+	.	gene_id "ENSG00000162643"; transcript_id "G403.2";
chr1	PacBio	CDS	85093458	85093648	.	+	.	gene_id "ENSG00000162643"; transcript_id "G403.2";
chr1	PacBio	CDS	85094431	85094555	.	+	.	gene_id "ENSG00000162643"; transcript_id "G403.2";
chr1	PacBio	CDS	85095931	85096020	.	+	.	gene_id "ENSG00000162643"; transcript_id "G403.2";
chr1	PacBio	CDS	85097569	85097655	.	+	.	gene_id "ENSG00000162643"; transcript_id "G403.2";
chr1	PacBio	CDS	85098530	85098658	.	+	.	gene_id "ENSG00000162643"; transcript_id "G403.2";
chr1	PacBio	CDS	85104524	85104597	.	+	.	gene_id "ENSG00000162643"; transcript_id "G403.2";
chr1	PacBio	CDS	85108033	85108177	.	+	.	gene_id "ENSG00000162643"; transcript_id "G403.2";
chr1	PacBio	CDS	85110048	85110135	.	+	.	gene_id "ENSG00000162643"; transcript_id "G403.2";
chr1	PacBio	CDS	85117729	85117859	.	+	.	gene_id "ENSG00000162643"; transcript_id "G403.2";
chr1	PacBio	CDS	85121751	85121814	.	+	.	gene_id "ENSG00000162643"; transcript_id "G403.2";
chr1	PacBio	CDS	85124121	85124251	.	+	.	gene_id "ENSG00000162643"; transcript_id "G403.2";
chr1	PacBio	CDS	85126511	85126715	.	+	.	gene_id "ENSG00000162643"; transcript_id "G403.2";
chr1	PacBio	CDS	85128708	85128799	.	+	.	gene_id "ENSG00000162643"; transcript_id "G403.2";
chr1	PacBio	CDS	85129990	85130067	.	+	.	gene_id "ENSG00000162643"; transcript_id "G403.2";
chr1	PacBio	transcript	84997242	85133225	.	+	.	gene_id "ENSG00000162643"; transcript_id "G403.3";
chr1	PacBio	exon	84997242	84997359	.	+	.	gene_id "ENSG00000162643"; transcript_id "G403.3";
chr1	PacBio	exon	85071928	85072005	.	+	.	gene_id "ENSG00000162643"; transcript_id "G403.3";
chr1	PacBio	exon	85073054	85073092	.	+	.	gene_id "ENSG00000162643"; transcript_id "G403.3";
chr1	PacBio	exon	85081234	85081415	.	+	.	gene_id "ENSG00000162643"; transcript_id "G403.3";
chr1	PacBio	exon	85082300	85082404	.	+	.	gene_id "ENSG00000162643"; transcript_id "G403.3";
chr1	PacBio	exon	85084546	85084695	.	+	.	gene_id "ENSG00000162643"; transcript_id "G403.3";
chr1	PacBio	exon	85085831	85086030	.	+	.	gene_id "ENSG00000162643"; transcript_id "G403.3";
chr1	PacBio	exon	85090116	85090232	.	+	.	gene_id "ENSG00000162643"; transcript_id "G403.3";
chr1	PacBio	exon	85093458	85093648	.	+	.	gene_id "ENSG00000162643"; transcript_id "G403.3";
chr1	PacBio	exon	85094431	85094555	.	+	.	gene_id "ENSG00000162643"; transcript_id "G403.3";
chr1	PacBio	exon	85095931	85096020	.	+	.	gene_id "ENSG00000162643"; transcript_id "G403.3";
chr1	PacBio	exon	85097569	85097655	.	+	.	gene_id "ENSG00000162643"; transcript_id "G403.3";
chr1	PacBio	exon	85098530	85098658	.	+	.	gene_id "ENSG00000162643"; transcript_id "G403.3";
chr1	PacBio	exon	85104524	85104597	.	+	.	gene_id "ENSG00000162643"; transcript_id "G403.3";
chr1	PacBio	exon	85108033	85108177	.	+	.	gene_id "ENSG00000162643"; transcript_id "G403.3";
chr1	PacBio	exon	85110048	85110135	.	+	.	gene_id "ENSG00000162643"; transcript_id "G403.3";
chr1	PacBio	exon	85117729	85117859	.	+	.	gene_id "ENSG00000162643"; transcript_id "G403.3";
chr1	PacBio	exon	85121751	85121814	.	+	.	gene_id "ENSG00000162643"; transcript_id "G403.3";
chr1	PacBio	exon	85124121	85124251	.	+	.	gene_id "ENSG00000162643"; transcript_id "G403.3";
chr1	PacBio	exon	85126511	85126715	.	+	.	gene_id "ENSG00000162643"; transcript_id "G403.3";
chr1	PacBio	exon	85128708	85128799	.	+	.	gene_id "ENSG00000162643"; transcript_id "G403.3";
chr1	PacBio	exon	85129990	85130112	.	+	.	gene_id "ENSG00000162643"; transcript_id "G403.3";
chr1	PacBio	exon	85132855	85133225	.	+	.	gene_id "ENSG00000162643"; transcript_id "G403.3";
chr1	PacBio	CDS	85071942	85072005	.	+	.	gene_id "ENSG00000162643"; transcript_id "G403.3";
chr1	PacBio	CDS	85073054	85073092	.	+	.	gene_id "ENSG00000162643"; transcript_id "G403.3";
chr1	PacBio	CDS	85081234	85081415	.	+	.	gene_id "ENSG00000162643"; transcript_id "G403.3";
chr1	PacBio	CDS	85082300	85082404	.	+	.	gene_id "ENSG00000162643"; transcript_id "G403.3";
chr1	PacBio	CDS	85084546	85084695	.	+	.	gene_id "ENSG00000162643"; transcript_id "G403.3";
chr1	PacBio	CDS	85085831	85086030	.	+	.	gene_id "ENSG00000162643"; transcript_id "G403.3";
chr1	PacBio	CDS	85090116	85090232	.	+	.	gene_id "ENSG00000162643"; transcript_id "G403.3";
chr1	PacBio	CDS	85093458	85093648	.	+	.	gene_id "ENSG00000162643"; transcript_id "G403.3";
chr1	PacBio	CDS	85094431	85094555	.	+	.	gene_id "ENSG00000162643"; transcript_id "G403.3";
chr1	PacBio	CDS	85095931	85096020	.	+	.	gene_id "ENSG00000162643"; transcript_id "G403.3";
chr1	PacBio	CDS	85097569	85097655	.	+	.	gene_id "ENSG00000162643"; transcript_id "G403.3";
chr1	PacBio	CDS	85098530	85098658	.	+	.	gene_id "ENSG00000162643"; transcript_id "G403.3";
chr1	PacBio	CDS	85104524	85104597	.	+	.	gene_id "ENSG00000162643"; transcript_id "G403.3";
chr1	PacBio	CDS	85108033	85108177	.	+	.	gene_id "ENSG00000162643"; transcript_id "G403.3";
chr1	PacBio	CDS	85110048	85110135	.	+	.	gene_id "ENSG00000162643"; transcript_id "G403.3";
chr1	PacBio	CDS	85117729	85117859	.	+	.	gene_id "ENSG00000162643"; transcript_id "G403.3";
chr1	PacBio	CDS	85121751	85121814	.	+	.	gene_id "ENSG00000162643"; transcript_id "G403.3";
chr1	PacBio	CDS	85124121	85124251	.	+	.	gene_id "ENSG00000162643"; transcript_id "G403.3";
chr1	PacBio	CDS	85126511	85126715	.	+	.	gene_id "ENSG00000162643"; transcript_id "G403.3";
chr1	PacBio	CDS	85128708	85128799	.	+	.	gene_id "ENSG00000162643"; transcript_id "G403.3";
chr1	PacBio	CDS	85129990	85130112	.	+	.	gene_id "ENSG00000162643"; transcript_id "G403.3";
chr1	PacBio	CDS	85132855	85132998	.	+	.	gene_id "ENSG00000162643"; transcript_id "G403.3";
chr1	PacBio	transcript	85018083	85048500	.	-	.	gene_id "ENSG00000055732"; transcript_id "G404.1";
chr1	PacBio	exon	85018083	85019257	.	-	.	gene_id "ENSG00000055732"; transcript_id "G404.1";
chr1	PacBio	exon	85021070	85021276	.	-	.	gene_id "ENSG00000055732"; transcript_id "G404.1";
chr1	PacBio	exon	85022070	85022192	.	-	.	gene_id "ENSG00000055732"; transcript_id "G404.1";
chr1	PacBio	exon	85022299	85022400	.	-	.	gene_id "ENSG00000055732"; transcript_id "G404.1";
chr1	PacBio	exon	85025939	85026088	.	-	.	gene_id "ENSG00000055732"; transcript_id "G404.1";
chr1	PacBio	exon	85026172	85026284	.	-	.	gene_id "ENSG00000055732"; transcript_id "G404.1";
chr1	PacBio	exon	85029106	85029205	.	-	.	gene_id "ENSG00000055732"; transcript_id "G404.1";
chr1	PacBio	exon	85032696	85032792	.	-	.	gene_id "ENSG00000055732"; transcript_id "G404.1";
chr1	PacBio	exon	85032872	85032956	.	-	.	gene_id "ENSG00000055732"; transcript_id "G404.1";
chr1	PacBio	exon	85034098	85034251	.	-	.	gene_id "ENSG00000055732"; transcript_id "G404.1";
chr1	PacBio	exon	85041010	85041177	.	-	.	gene_id "ENSG00000055732"; transcript_id "G404.1";
chr1	PacBio	exon	85045133	85045362	.	-	.	gene_id "ENSG00000055732"; transcript_id "G404.1";
chr1	PacBio	exon	85048396	85048500	.	-	.	gene_id "ENSG00000055732"; transcript_id "G404.1";
chr1	PacBio	CDS	85019123	85019257	.	-	.	gene_id "ENSG00000055732"; transcript_id "G404.1";
chr1	PacBio	CDS	85021070	85021276	.	-	.	gene_id "ENSG00000055732"; transcript_id "G404.1";
chr1	PacBio	CDS	85022070	85022192	.	-	.	gene_id "ENSG00000055732"; transcript_id "G404.1";
chr1	PacBio	CDS	85022299	85022400	.	-	.	gene_id "ENSG00000055732"; transcript_id "G404.1";
chr1	PacBio	CDS	85025939	85026088	.	-	.	gene_id "ENSG00000055732"; transcript_id "G404.1";
chr1	PacBio	CDS	85026172	85026284	.	-	.	gene_id "ENSG00000055732"; transcript_id "G404.1";
chr1	PacBio	CDS	85029106	85029205	.	-	.	gene_id "ENSG00000055732"; transcript_id "G404.1";
chr1	PacBio	CDS	85032696	85032792	.	-	.	gene_id "ENSG00000055732"; transcript_id "G404.1";
chr1	PacBio	CDS	85032872	85032956	.	-	.	gene_id "ENSG00000055732"; transcript_id "G404.1";
chr1	PacBio	CDS	85034098	85034251	.	-	.	gene_id "ENSG00000055732"; transcript_id "G404.1";
chr1	PacBio	CDS	85041010	85041177	.	-	.	gene_id "ENSG00000055732"; transcript_id "G404.1";
chr1	PacBio	CDS	85045133	85045360	.	-	.	gene_id "ENSG00000055732"; transcript_id "G404.1";
chr1	PacBio	transcript	85018911	85048549	.	-	.	gene_id "ENSG00000055732"; transcript_id "G404.2";
chr1	PacBio	exon	85018911	85019257	.	-	.	gene_id "ENSG00000055732"; transcript_id "G404.2";
chr1	PacBio	exon	85021070	85021276	.	-	.	gene_id "ENSG00000055732"; transcript_id "G404.2";
chr1	PacBio	exon	85022070	85022192	.	-	.	gene_id "ENSG00000055732"; transcript_id "G404.2";
chr1	PacBio	exon	85022299	85022400	.	-	.	gene_id "ENSG00000055732"; transcript_id "G404.2";
chr1	PacBio	exon	85025939	85026088	.	-	.	gene_id "ENSG00000055732"; transcript_id "G404.2";
chr1	PacBio	exon	85026172	85026284	.	-	.	gene_id "ENSG00000055732"; transcript_id "G404.2";
chr1	PacBio	exon	85029106	85029205	.	-	.	gene_id "ENSG00000055732"; transcript_id "G404.2";
chr1	PacBio	exon	85032696	85032792	.	-	.	gene_id "ENSG00000055732"; transcript_id "G404.2";
chr1	PacBio	exon	85032872	85032956	.	-	.	gene_id "ENSG00000055732"; transcript_id "G404.2";
chr1	PacBio	exon	85034098	85034251	.	-	.	gene_id "ENSG00000055732"; transcript_id "G404.2";
chr1	PacBio	exon	85041010	85041177	.	-	.	gene_id "ENSG00000055732"; transcript_id "G404.2";
chr1	PacBio	exon	85045133	85045362	.	-	.	gene_id "ENSG00000055732"; transcript_id "G404.2";
chr1	PacBio	exon	85048396	85048549	.	-	.	gene_id "ENSG00000055732"; transcript_id "G404.2";
chr1	PacBio	CDS	85019123	85019257	.	-	.	gene_id "ENSG00000055732"; transcript_id "G404.2";
chr1	PacBio	CDS	85021070	85021276	.	-	.	gene_id "ENSG00000055732"; transcript_id "G404.2";
chr1	PacBio	CDS	85022070	85022192	.	-	.	gene_id "ENSG00000055732"; transcript_id "G404.2";
chr1	PacBio	CDS	85022299	85022400	.	-	.	gene_id "ENSG00000055732"; transcript_id "G404.2";
chr1	PacBio	CDS	85025939	85026088	.	-	.	gene_id "ENSG00000055732"; transcript_id "G404.2";
chr1	PacBio	CDS	85026172	85026284	.	-	.	gene_id "ENSG00000055732"; transcript_id "G404.2";
chr1	PacBio	CDS	85029106	85029205	.	-	.	gene_id "ENSG00000055732"; transcript_id "G404.2";
chr1	PacBio	CDS	85032696	85032792	.	-	.	gene_id "ENSG00000055732"; transcript_id "G404.2";
chr1	PacBio	CDS	85032872	85032956	.	-	.	gene_id "ENSG00000055732"; transcript_id "G404.2";
chr1	PacBio	CDS	85034098	85034251	.	-	.	gene_id "ENSG00000055732"; transcript_id "G404.2";
chr1	PacBio	CDS	85041010	85041177	.	-	.	gene_id "ENSG00000055732"; transcript_id "G404.2";
chr1	PacBio	CDS	85045133	85045360	.	-	.	gene_id "ENSG00000055732"; transcript_id "G404.2";
chr1	PacBio	transcript	85024803	85048509	.	-	.	gene_id "ENSG00000055732"; transcript_id "G404.3";
chr1	PacBio	exon	85024803	85026088	.	-	.	gene_id "ENSG00000055732"; transcript_id "G404.3";
chr1	PacBio	exon	85026172	85026284	.	-	.	gene_id "ENSG00000055732"; transcript_id "G404.3";
chr1	PacBio	exon	85029106	85029205	.	-	.	gene_id "ENSG00000055732"; transcript_id "G404.3";
chr1	PacBio	exon	85032696	85032792	.	-	.	gene_id "ENSG00000055732"; transcript_id "G404.3";
chr1	PacBio	exon	85032872	85032956	.	-	.	gene_id "ENSG00000055732"; transcript_id "G404.3";
chr1	PacBio	exon	85034098	85034251	.	-	.	gene_id "ENSG00000055732"; transcript_id "G404.3";
chr1	PacBio	exon	85036710	85036868	.	-	.	gene_id "ENSG00000055732"; transcript_id "G404.3";
chr1	PacBio	exon	85041010	85041177	.	-	.	gene_id "ENSG00000055732"; transcript_id "G404.3";
chr1	PacBio	exon	85045133	85045362	.	-	.	gene_id "ENSG00000055732"; transcript_id "G404.3";
chr1	PacBio	exon	85047575	85047609	.	-	.	gene_id "ENSG00000055732"; transcript_id "G404.3";
chr1	PacBio	exon	85048396	85048509	.	-	.	gene_id "ENSG00000055732"; transcript_id "G404.3";
chr1	PacBio	CDS	85025891	85026088	.	-	.	gene_id "ENSG00000055732"; transcript_id "G404.3";
chr1	PacBio	CDS	85026172	85026284	.	-	.	gene_id "ENSG00000055732"; transcript_id "G404.3";
chr1	PacBio	CDS	85029106	85029205	.	-	.	gene_id "ENSG00000055732"; transcript_id "G404.3";
chr1	PacBio	CDS	85032696	85032792	.	-	.	gene_id "ENSG00000055732"; transcript_id "G404.3";
chr1	PacBio	CDS	85032872	85032956	.	-	.	gene_id "ENSG00000055732"; transcript_id "G404.3";
chr1	PacBio	CDS	85034098	85034182	.	-	.	gene_id "ENSG00000055732"; transcript_id "G404.3";
chr1	PacBio	transcript	85265779	85276630	.	-	.	gene_id "ENSG00000142867"; transcript_id "G405.1";
chr1	PacBio	exon	85265779	85267982	.	-	.	gene_id "ENSG00000142867"; transcript_id "G405.1";
chr1	PacBio	exon	85270618	85270906	.	-	.	gene_id "ENSG00000142867"; transcript_id "G405.1";
chr1	PacBio	exon	85276296	85276630	.	-	.	gene_id "ENSG00000142867"; transcript_id "G405.1";
chr1	PacBio	CDS	85267627	85267982	.	-	.	gene_id "ENSG00000142867"; transcript_id "G405.1";
chr1	PacBio	CDS	85270618	85270906	.	-	.	gene_id "ENSG00000142867"; transcript_id "G405.1";
chr1	PacBio	CDS	85276296	85276352	.	-	.	gene_id "ENSG00000142867"; transcript_id "G405.1";
chr1	PacBio	transcript	85266484	85276625	.	-	.	gene_id "ENSG00000142867"; transcript_id "G405.3";
chr1	PacBio	exon	85266484	85267982	.	-	.	gene_id "ENSG00000142867"; transcript_id "G405.3";
chr1	PacBio	exon	85270618	85270906	.	-	.	gene_id "ENSG00000142867"; transcript_id "G405.3";
chr1	PacBio	exon	85276296	85276625	.	-	.	gene_id "ENSG00000142867"; transcript_id "G405.3";
chr1	PacBio	CDS	85267627	85267982	.	-	.	gene_id "ENSG00000142867"; transcript_id "G405.3";
chr1	PacBio	CDS	85270618	85270906	.	-	.	gene_id "ENSG00000142867"; transcript_id "G405.3";
chr1	PacBio	CDS	85276296	85276352	.	-	.	gene_id "ENSG00000142867"; transcript_id "G405.3";
chr1	PacBio	transcript	85266968	85276638	.	-	.	gene_id "ENSG00000142867"; transcript_id "G405.4";
chr1	PacBio	exon	85266968	85267982	.	-	.	gene_id "ENSG00000142867"; transcript_id "G405.4";
chr1	PacBio	exon	85270618	85270906	.	-	.	gene_id "ENSG00000142867"; transcript_id "G405.4";
chr1	PacBio	exon	85276296	85276638	.	-	.	gene_id "ENSG00000142867"; transcript_id "G405.4";
chr1	PacBio	CDS	85267627	85267982	.	-	.	gene_id "ENSG00000142867"; transcript_id "G405.4";
chr1	PacBio	CDS	85270618	85270906	.	-	.	gene_id "ENSG00000142867"; transcript_id "G405.4";
chr1	PacBio	CDS	85276296	85276352	.	-	.	gene_id "ENSG00000142867"; transcript_id "G405.4";
chr1	PacBio	transcript	85267456	85276630	.	-	.	gene_id "ENSG00000142867"; transcript_id "G405.6";
chr1	PacBio	exon	85267456	85267982	.	-	.	gene_id "ENSG00000142867"; transcript_id "G405.6";
chr1	PacBio	exon	85270618	85270906	.	-	.	gene_id "ENSG00000142867"; transcript_id "G405.6";
chr1	PacBio	exon	85276296	85276630	.	-	.	gene_id "ENSG00000142867"; transcript_id "G405.6";
chr1	PacBio	CDS	85267627	85267982	.	-	.	gene_id "ENSG00000142867"; transcript_id "G405.6";
chr1	PacBio	CDS	85270618	85270906	.	-	.	gene_id "ENSG00000142867"; transcript_id "G405.6";
chr1	PacBio	CDS	85276296	85276352	.	-	.	gene_id "ENSG00000142867"; transcript_id "G405.6";
chr1	PacBio	transcript	85273499	85276621	.	-	.	gene_id "ENSG00000142867"; transcript_id "G405.7";
chr1	PacBio	exon	85273499	85276621	.	-	.	gene_id "ENSG00000142867"; transcript_id "G405.7";
chr1	PacBio	CDS	85276110	85276352	.	-	.	gene_id "ENSG00000142867"; transcript_id "G405.7";
chr1	PacBio	transcript	85652808	85708433	.	-	.	gene_id "ENSG00000117174"; transcript_id "G406.1";
chr1	PacBio	exon	85652808	85654098	.	-	.	gene_id "ENSG00000117174"; transcript_id "G406.1";
chr1	PacBio	exon	85677236	85677313	.	-	.	gene_id "ENSG00000117174"; transcript_id "G406.1";
chr1	PacBio	exon	85678701	85678781	.	-	.	gene_id "ENSG00000117174"; transcript_id "G406.1";
chr1	PacBio	exon	85680836	85680904	.	-	.	gene_id "ENSG00000117174"; transcript_id "G406.1";
chr1	PacBio	exon	85702157	85702260	.	-	.	gene_id "ENSG00000117174"; transcript_id "G406.1";
chr1	PacBio	exon	85706078	85706163	.	-	.	gene_id "ENSG00000117174"; transcript_id "G406.1";
chr1	PacBio	exon	85706249	85706355	.	-	.	gene_id "ENSG00000117174"; transcript_id "G406.1";
chr1	PacBio	exon	85706442	85706507	.	-	.	gene_id "ENSG00000117174"; transcript_id "G406.1";
chr1	PacBio	exon	85707629	85708433	.	-	.	gene_id "ENSG00000117174"; transcript_id "G406.1";
chr1	PacBio	CDS	85654089	85654098	.	-	.	gene_id "ENSG00000117174"; transcript_id "G406.1";
chr1	PacBio	CDS	85677236	85677313	.	-	.	gene_id "ENSG00000117174"; transcript_id "G406.1";
chr1	PacBio	CDS	85678701	85678781	.	-	.	gene_id "ENSG00000117174"; transcript_id "G406.1";
chr1	PacBio	CDS	85680836	85680904	.	-	.	gene_id "ENSG00000117174"; transcript_id "G406.1";
chr1	PacBio	CDS	85702157	85702260	.	-	.	gene_id "ENSG00000117174"; transcript_id "G406.1";
chr1	PacBio	CDS	85706078	85706163	.	-	.	gene_id "ENSG00000117174"; transcript_id "G406.1";
chr1	PacBio	CDS	85706249	85706355	.	-	.	gene_id "ENSG00000117174"; transcript_id "G406.1";
chr1	PacBio	CDS	85706442	85706507	.	-	.	gene_id "ENSG00000117174"; transcript_id "G406.1";
chr1	PacBio	CDS	85707629	85708284	.	-	.	gene_id "ENSG00000117174"; transcript_id "G406.1";
chr1	PacBio	transcript	85652809	85708415	.	-	.	gene_id "ENSG00000117174"; transcript_id "G406.2";
chr1	PacBio	exon	85652809	85654098	.	-	.	gene_id "ENSG00000117174"; transcript_id "G406.2";
chr1	PacBio	exon	85657847	85657971	.	-	.	gene_id "ENSG00000117174"; transcript_id "G406.2";
chr1	PacBio	exon	85677236	85677313	.	-	.	gene_id "ENSG00000117174"; transcript_id "G406.2";
chr1	PacBio	exon	85678701	85678781	.	-	.	gene_id "ENSG00000117174"; transcript_id "G406.2";
chr1	PacBio	exon	85680836	85680904	.	-	.	gene_id "ENSG00000117174"; transcript_id "G406.2";
chr1	PacBio	exon	85702157	85702260	.	-	.	gene_id "ENSG00000117174"; transcript_id "G406.2";
chr1	PacBio	exon	85706078	85706163	.	-	.	gene_id "ENSG00000117174"; transcript_id "G406.2";
chr1	PacBio	exon	85706249	85706355	.	-	.	gene_id "ENSG00000117174"; transcript_id "G406.2";
chr1	PacBio	exon	85706442	85706507	.	-	.	gene_id "ENSG00000117174"; transcript_id "G406.2";
chr1	PacBio	exon	85707629	85708415	.	-	.	gene_id "ENSG00000117174"; transcript_id "G406.2";
chr1	PacBio	CDS	85654058	85654098	.	-	.	gene_id "ENSG00000117174"; transcript_id "G406.2";
chr1	PacBio	CDS	85657847	85657971	.	-	.	gene_id "ENSG00000117174"; transcript_id "G406.2";
chr1	PacBio	CDS	85677236	85677313	.	-	.	gene_id "ENSG00000117174"; transcript_id "G406.2";
chr1	PacBio	CDS	85678701	85678781	.	-	.	gene_id "ENSG00000117174"; transcript_id "G406.2";
chr1	PacBio	CDS	85680836	85680904	.	-	.	gene_id "ENSG00000117174"; transcript_id "G406.2";
chr1	PacBio	CDS	85702157	85702260	.	-	.	gene_id "ENSG00000117174"; transcript_id "G406.2";
chr1	PacBio	CDS	85706078	85706163	.	-	.	gene_id "ENSG00000117174"; transcript_id "G406.2";
chr1	PacBio	CDS	85706249	85706355	.	-	.	gene_id "ENSG00000117174"; transcript_id "G406.2";
chr1	PacBio	CDS	85706442	85706507	.	-	.	gene_id "ENSG00000117174"; transcript_id "G406.2";
chr1	PacBio	CDS	85707629	85708284	.	-	.	gene_id "ENSG00000117174"; transcript_id "G406.2";
chr1	PacBio	transcript	85653017	85708447	.	-	.	gene_id "ENSG00000117174"; transcript_id "G406.3";
chr1	PacBio	exon	85653017	85654098	.	-	.	gene_id "ENSG00000117174"; transcript_id "G406.3";
chr1	PacBio	exon	85657847	85657971	.	-	.	gene_id "ENSG00000117174"; transcript_id "G406.3";
chr1	PacBio	exon	85677236	85677313	.	-	.	gene_id "ENSG00000117174"; transcript_id "G406.3";
chr1	PacBio	exon	85678701	85678781	.	-	.	gene_id "ENSG00000117174"; transcript_id "G406.3";
chr1	PacBio	exon	85680836	85680904	.	-	.	gene_id "ENSG00000117174"; transcript_id "G406.3";
chr1	PacBio	exon	85702157	85702260	.	-	.	gene_id "ENSG00000117174"; transcript_id "G406.3";
chr1	PacBio	exon	85706078	85706163	.	-	.	gene_id "ENSG00000117174"; transcript_id "G406.3";
chr1	PacBio	exon	85706249	85706355	.	-	.	gene_id "ENSG00000117174"; transcript_id "G406.3";
chr1	PacBio	exon	85706442	85706507	.	-	.	gene_id "ENSG00000117174"; transcript_id "G406.3";
chr1	PacBio	exon	85707629	85708447	.	-	.	gene_id "ENSG00000117174"; transcript_id "G406.3";
chr1	PacBio	CDS	85654058	85654098	.	-	.	gene_id "ENSG00000117174"; transcript_id "G406.3";
chr1	PacBio	CDS	85657847	85657971	.	-	.	gene_id "ENSG00000117174"; transcript_id "G406.3";
chr1	PacBio	CDS	85677236	85677313	.	-	.	gene_id "ENSG00000117174"; transcript_id "G406.3";
chr1	PacBio	CDS	85678701	85678781	.	-	.	gene_id "ENSG00000117174"; transcript_id "G406.3";
chr1	PacBio	CDS	85680836	85680904	.	-	.	gene_id "ENSG00000117174"; transcript_id "G406.3";
chr1	PacBio	CDS	85702157	85702260	.	-	.	gene_id "ENSG00000117174"; transcript_id "G406.3";
chr1	PacBio	CDS	85706078	85706163	.	-	.	gene_id "ENSG00000117174"; transcript_id "G406.3";
chr1	PacBio	CDS	85706249	85706355	.	-	.	gene_id "ENSG00000117174"; transcript_id "G406.3";
chr1	PacBio	CDS	85706442	85706507	.	-	.	gene_id "ENSG00000117174"; transcript_id "G406.3";
chr1	PacBio	CDS	85707629	85708284	.	-	.	gene_id "ENSG00000117174"; transcript_id "G406.3";
chr1	PacBio	transcript	85653893	85708399	.	-	.	gene_id "ENSG00000117174"; transcript_id "G406.4";
chr1	PacBio	exon	85653893	85654098	.	-	.	gene_id "ENSG00000117174"; transcript_id "G406.4";
chr1	PacBio	exon	85657847	85657971	.	-	.	gene_id "ENSG00000117174"; transcript_id "G406.4";
chr1	PacBio	exon	85677236	85677313	.	-	.	gene_id "ENSG00000117174"; transcript_id "G406.4";
chr1	PacBio	exon	85678701	85678781	.	-	.	gene_id "ENSG00000117174"; transcript_id "G406.4";
chr1	PacBio	exon	85680836	85680904	.	-	.	gene_id "ENSG00000117174"; transcript_id "G406.4";
chr1	PacBio	exon	85702157	85702260	.	-	.	gene_id "ENSG00000117174"; transcript_id "G406.4";
chr1	PacBio	exon	85706078	85706163	.	-	.	gene_id "ENSG00000117174"; transcript_id "G406.4";
chr1	PacBio	exon	85706249	85706355	.	-	.	gene_id "ENSG00000117174"; transcript_id "G406.4";
chr1	PacBio	exon	85706442	85706507	.	-	.	gene_id "ENSG00000117174"; transcript_id "G406.4";
chr1	PacBio	exon	85707629	85708399	.	-	.	gene_id "ENSG00000117174"; transcript_id "G406.4";
chr1	PacBio	CDS	85654058	85654098	.	-	.	gene_id "ENSG00000117174"; transcript_id "G406.4";
chr1	PacBio	CDS	85657847	85657971	.	-	.	gene_id "ENSG00000117174"; transcript_id "G406.4";
chr1	PacBio	CDS	85677236	85677313	.	-	.	gene_id "ENSG00000117174"; transcript_id "G406.4";
chr1	PacBio	CDS	85678701	85678781	.	-	.	gene_id "ENSG00000117174"; transcript_id "G406.4";
chr1	PacBio	CDS	85680836	85680904	.	-	.	gene_id "ENSG00000117174"; transcript_id "G406.4";
chr1	PacBio	CDS	85702157	85702260	.	-	.	gene_id "ENSG00000117174"; transcript_id "G406.4";
chr1	PacBio	CDS	85706078	85706163	.	-	.	gene_id "ENSG00000117174"; transcript_id "G406.4";
chr1	PacBio	CDS	85706249	85706355	.	-	.	gene_id "ENSG00000117174"; transcript_id "G406.4";
chr1	PacBio	CDS	85706442	85706507	.	-	.	gene_id "ENSG00000117174"; transcript_id "G406.4";
chr1	PacBio	CDS	85707629	85708284	.	-	.	gene_id "ENSG00000117174"; transcript_id "G406.4";
chr1	PacBio	transcript	86358820	86396344	.	-	.	gene_id "ENSG00000122417"; transcript_id "G407.1";
chr1	PacBio	exon	86358820	86358891	.	-	.	gene_id "ENSG00000122417"; transcript_id "G407.1";
chr1	PacBio	exon	86360426	86360536	.	-	.	gene_id "ENSG00000122417"; transcript_id "G407.1";
chr1	PacBio	exon	86371018	86371153	.	-	.	gene_id "ENSG00000122417"; transcript_id "G407.1";
chr1	PacBio	exon	86372431	86372540	.	-	.	gene_id "ENSG00000122417"; transcript_id "G407.1";
chr1	PacBio	exon	86376233	86376418	.	-	.	gene_id "ENSG00000122417"; transcript_id "G407.1";
chr1	PacBio	exon	86382242	86382358	.	-	.	gene_id "ENSG00000122417"; transcript_id "G407.1";
chr1	PacBio	exon	86382931	86383002	.	-	.	gene_id "ENSG00000122417"; transcript_id "G407.1";
chr1	PacBio	exon	86383134	86383196	.	-	.	gene_id "ENSG00000122417"; transcript_id "G407.1";
chr1	PacBio	exon	86384676	86384801	.	-	.	gene_id "ENSG00000122417"; transcript_id "G407.1";
chr1	PacBio	exon	86385458	86385590	.	-	.	gene_id "ENSG00000122417"; transcript_id "G407.1";
chr1	PacBio	exon	86386915	86387086	.	-	.	gene_id "ENSG00000122417"; transcript_id "G407.1";
chr1	PacBio	exon	86396033	86396344	.	-	.	gene_id "ENSG00000122417"; transcript_id "G407.1";
chr1	PacBio	CDS	86358820	86358891	.	-	.	gene_id "ENSG00000122417"; transcript_id "G407.1";
chr1	PacBio	CDS	86360426	86360536	.	-	.	gene_id "ENSG00000122417"; transcript_id "G407.1";
chr1	PacBio	CDS	86371018	86371153	.	-	.	gene_id "ENSG00000122417"; transcript_id "G407.1";
chr1	PacBio	CDS	86372431	86372540	.	-	.	gene_id "ENSG00000122417"; transcript_id "G407.1";
chr1	PacBio	CDS	86376233	86376418	.	-	.	gene_id "ENSG00000122417"; transcript_id "G407.1";
chr1	PacBio	CDS	86382242	86382358	.	-	.	gene_id "ENSG00000122417"; transcript_id "G407.1";
chr1	PacBio	CDS	86382931	86383002	.	-	.	gene_id "ENSG00000122417"; transcript_id "G407.1";
chr1	PacBio	CDS	86383134	86383196	.	-	.	gene_id "ENSG00000122417"; transcript_id "G407.1";
chr1	PacBio	CDS	86384676	86384801	.	-	.	gene_id "ENSG00000122417"; transcript_id "G407.1";
chr1	PacBio	CDS	86385458	86385590	.	-	.	gene_id "ENSG00000122417"; transcript_id "G407.1";
chr1	PacBio	CDS	86386915	86387027	.	-	.	gene_id "ENSG00000122417"; transcript_id "G407.1";
chr1	PacBio	transcript	86704546	86744173	.	+	.	gene_id "ENSG00000097033"; transcript_id "G408.1";
chr1	PacBio	exon	86704546	86704971	.	+	.	gene_id "ENSG00000097033"; transcript_id "G408.1";
chr1	PacBio	exon	86715724	86715865	.	+	.	gene_id "ENSG00000097033"; transcript_id "G408.1";
chr1	PacBio	exon	86719507	86719635	.	+	.	gene_id "ENSG00000097033"; transcript_id "G408.1";
chr1	PacBio	exon	86722540	86722673	.	+	.	gene_id "ENSG00000097033"; transcript_id "G408.1";
chr1	PacBio	exon	86724313	86724405	.	+	.	gene_id "ENSG00000097033"; transcript_id "G408.1";
chr1	PacBio	exon	86734602	86734691	.	+	.	gene_id "ENSG00000097033"; transcript_id "G408.1";
chr1	PacBio	exon	86735079	86735179	.	+	.	gene_id "ENSG00000097033"; transcript_id "G408.1";
chr1	PacBio	exon	86742208	86742436	.	+	.	gene_id "ENSG00000097033"; transcript_id "G408.1";
chr1	PacBio	exon	86743128	86744173	.	+	.	gene_id "ENSG00000097033"; transcript_id "G408.1";
chr1	PacBio	CDS	86704900	86704971	.	+	.	gene_id "ENSG00000097033"; transcript_id "G408.1";
chr1	PacBio	CDS	86715724	86715865	.	+	.	gene_id "ENSG00000097033"; transcript_id "G408.1";
chr1	PacBio	CDS	86719507	86719635	.	+	.	gene_id "ENSG00000097033"; transcript_id "G408.1";
chr1	PacBio	CDS	86722540	86722673	.	+	.	gene_id "ENSG00000097033"; transcript_id "G408.1";
chr1	PacBio	CDS	86724313	86724405	.	+	.	gene_id "ENSG00000097033"; transcript_id "G408.1";
chr1	PacBio	CDS	86734602	86734691	.	+	.	gene_id "ENSG00000097033"; transcript_id "G408.1";
chr1	PacBio	CDS	86735079	86735179	.	+	.	gene_id "ENSG00000097033"; transcript_id "G408.1";
chr1	PacBio	CDS	86742208	86742436	.	+	.	gene_id "ENSG00000097033"; transcript_id "G408.1";
chr1	PacBio	CDS	86743128	86743235	.	+	.	gene_id "ENSG00000097033"; transcript_id "G408.1";
chr1	PacBio	transcript	86704565	86743319	.	+	.	gene_id "ENSG00000097033"; transcript_id "G408.2";
chr1	PacBio	exon	86704565	86704971	.	+	.	gene_id "ENSG00000097033"; transcript_id "G408.2";
chr1	PacBio	exon	86715724	86715865	.	+	.	gene_id "ENSG00000097033"; transcript_id "G408.2";
chr1	PacBio	exon	86719507	86719635	.	+	.	gene_id "ENSG00000097033"; transcript_id "G408.2";
chr1	PacBio	exon	86722540	86722673	.	+	.	gene_id "ENSG00000097033"; transcript_id "G408.2";
chr1	PacBio	exon	86724313	86724405	.	+	.	gene_id "ENSG00000097033"; transcript_id "G408.2";
chr1	PacBio	exon	86734602	86734691	.	+	.	gene_id "ENSG00000097033"; transcript_id "G408.2";
chr1	PacBio	exon	86735079	86735179	.	+	.	gene_id "ENSG00000097033"; transcript_id "G408.2";
chr1	PacBio	exon	86742208	86742436	.	+	.	gene_id "ENSG00000097033"; transcript_id "G408.2";
chr1	PacBio	exon	86743128	86743319	.	+	.	gene_id "ENSG00000097033"; transcript_id "G408.2";
chr1	PacBio	CDS	86704900	86704971	.	+	.	gene_id "ENSG00000097033"; transcript_id "G408.2";
chr1	PacBio	CDS	86715724	86715865	.	+	.	gene_id "ENSG00000097033"; transcript_id "G408.2";
chr1	PacBio	CDS	86719507	86719635	.	+	.	gene_id "ENSG00000097033"; transcript_id "G408.2";
chr1	PacBio	CDS	86722540	86722673	.	+	.	gene_id "ENSG00000097033"; transcript_id "G408.2";
chr1	PacBio	CDS	86724313	86724405	.	+	.	gene_id "ENSG00000097033"; transcript_id "G408.2";
chr1	PacBio	CDS	86734602	86734691	.	+	.	gene_id "ENSG00000097033"; transcript_id "G408.2";
chr1	PacBio	CDS	86735079	86735179	.	+	.	gene_id "ENSG00000097033"; transcript_id "G408.2";
chr1	PacBio	CDS	86742208	86742436	.	+	.	gene_id "ENSG00000097033"; transcript_id "G408.2";
chr1	PacBio	CDS	86743128	86743235	.	+	.	gene_id "ENSG00000097033"; transcript_id "G408.2";
chr1	PacBio	transcript	86704576	86743969	.	+	.	gene_id "ENSG00000097033"; transcript_id "G408.3";
chr1	PacBio	exon	86704576	86704971	.	+	.	gene_id "ENSG00000097033"; transcript_id "G408.3";
chr1	PacBio	exon	86715724	86715865	.	+	.	gene_id "ENSG00000097033"; transcript_id "G408.3";
chr1	PacBio	exon	86719507	86719635	.	+	.	gene_id "ENSG00000097033"; transcript_id "G408.3";
chr1	PacBio	exon	86722540	86722673	.	+	.	gene_id "ENSG00000097033"; transcript_id "G408.3";
chr1	PacBio	exon	86724313	86724405	.	+	.	gene_id "ENSG00000097033"; transcript_id "G408.3";
chr1	PacBio	exon	86734602	86734691	.	+	.	gene_id "ENSG00000097033"; transcript_id "G408.3";
chr1	PacBio	exon	86735079	86735179	.	+	.	gene_id "ENSG00000097033"; transcript_id "G408.3";
chr1	PacBio	exon	86742208	86742436	.	+	.	gene_id "ENSG00000097033"; transcript_id "G408.3";
chr1	PacBio	exon	86743128	86743969	.	+	.	gene_id "ENSG00000097033"; transcript_id "G408.3";
chr1	PacBio	CDS	86704900	86704971	.	+	.	gene_id "ENSG00000097033"; transcript_id "G408.3";
chr1	PacBio	CDS	86715724	86715865	.	+	.	gene_id "ENSG00000097033"; transcript_id "G408.3";
chr1	PacBio	CDS	86719507	86719635	.	+	.	gene_id "ENSG00000097033"; transcript_id "G408.3";
chr1	PacBio	CDS	86722540	86722673	.	+	.	gene_id "ENSG00000097033"; transcript_id "G408.3";
chr1	PacBio	CDS	86724313	86724405	.	+	.	gene_id "ENSG00000097033"; transcript_id "G408.3";
chr1	PacBio	CDS	86734602	86734691	.	+	.	gene_id "ENSG00000097033"; transcript_id "G408.3";
chr1	PacBio	CDS	86735079	86735179	.	+	.	gene_id "ENSG00000097033"; transcript_id "G408.3";
chr1	PacBio	CDS	86742208	86742436	.	+	.	gene_id "ENSG00000097033"; transcript_id "G408.3";
chr1	PacBio	CDS	86743128	86743235	.	+	.	gene_id "ENSG00000097033"; transcript_id "G408.3";
chr1	PacBio	transcript	86704582	86744292	.	+	.	gene_id "ENSG00000097033"; transcript_id "G408.4";
chr1	PacBio	exon	86704582	86704971	.	+	.	gene_id "ENSG00000097033"; transcript_id "G408.4";
chr1	PacBio	exon	86715724	86715865	.	+	.	gene_id "ENSG00000097033"; transcript_id "G408.4";
chr1	PacBio	exon	86719507	86719635	.	+	.	gene_id "ENSG00000097033"; transcript_id "G408.4";
chr1	PacBio	exon	86722540	86722673	.	+	.	gene_id "ENSG00000097033"; transcript_id "G408.4";
chr1	PacBio	exon	86724313	86724405	.	+	.	gene_id "ENSG00000097033"; transcript_id "G408.4";
chr1	PacBio	exon	86734602	86734691	.	+	.	gene_id "ENSG00000097033"; transcript_id "G408.4";
chr1	PacBio	exon	86735079	86735179	.	+	.	gene_id "ENSG00000097033"; transcript_id "G408.4";
chr1	PacBio	exon	86742208	86742436	.	+	.	gene_id "ENSG00000097033"; transcript_id "G408.4";
chr1	PacBio	exon	86743128	86744292	.	+	.	gene_id "ENSG00000097033"; transcript_id "G408.4";
chr1	PacBio	CDS	86704900	86704971	.	+	.	gene_id "ENSG00000097033"; transcript_id "G408.4";
chr1	PacBio	CDS	86715724	86715865	.	+	.	gene_id "ENSG00000097033"; transcript_id "G408.4";
chr1	PacBio	CDS	86719507	86719635	.	+	.	gene_id "ENSG00000097033"; transcript_id "G408.4";
chr1	PacBio	CDS	86722540	86722673	.	+	.	gene_id "ENSG00000097033"; transcript_id "G408.4";
chr1	PacBio	CDS	86724313	86724405	.	+	.	gene_id "ENSG00000097033"; transcript_id "G408.4";
chr1	PacBio	CDS	86734602	86734691	.	+	.	gene_id "ENSG00000097033"; transcript_id "G408.4";
chr1	PacBio	CDS	86735079	86735179	.	+	.	gene_id "ENSG00000097033"; transcript_id "G408.4";
chr1	PacBio	CDS	86742208	86742436	.	+	.	gene_id "ENSG00000097033"; transcript_id "G408.4";
chr1	PacBio	CDS	86743128	86743235	.	+	.	gene_id "ENSG00000097033"; transcript_id "G408.4";
chr1	PacBio	transcript	86704602	86743587	.	+	.	gene_id "ENSG00000097033"; transcript_id "G408.5";
chr1	PacBio	exon	86704602	86704971	.	+	.	gene_id "ENSG00000097033"; transcript_id "G408.5";
chr1	PacBio	exon	86715724	86715865	.	+	.	gene_id "ENSG00000097033"; transcript_id "G408.5";
chr1	PacBio	exon	86719507	86719635	.	+	.	gene_id "ENSG00000097033"; transcript_id "G408.5";
chr1	PacBio	exon	86722540	86722673	.	+	.	gene_id "ENSG00000097033"; transcript_id "G408.5";
chr1	PacBio	exon	86724313	86724405	.	+	.	gene_id "ENSG00000097033"; transcript_id "G408.5";
chr1	PacBio	exon	86734602	86734691	.	+	.	gene_id "ENSG00000097033"; transcript_id "G408.5";
chr1	PacBio	exon	86735079	86735179	.	+	.	gene_id "ENSG00000097033"; transcript_id "G408.5";
chr1	PacBio	exon	86742208	86742436	.	+	.	gene_id "ENSG00000097033"; transcript_id "G408.5";
chr1	PacBio	exon	86743128	86743587	.	+	.	gene_id "ENSG00000097033"; transcript_id "G408.5";
chr1	PacBio	CDS	86704900	86704971	.	+	.	gene_id "ENSG00000097033"; transcript_id "G408.5";
chr1	PacBio	CDS	86715724	86715865	.	+	.	gene_id "ENSG00000097033"; transcript_id "G408.5";
chr1	PacBio	CDS	86719507	86719635	.	+	.	gene_id "ENSG00000097033"; transcript_id "G408.5";
chr1	PacBio	CDS	86722540	86722673	.	+	.	gene_id "ENSG00000097033"; transcript_id "G408.5";
chr1	PacBio	CDS	86724313	86724405	.	+	.	gene_id "ENSG00000097033"; transcript_id "G408.5";
chr1	PacBio	CDS	86734602	86734691	.	+	.	gene_id "ENSG00000097033"; transcript_id "G408.5";
chr1	PacBio	CDS	86735079	86735179	.	+	.	gene_id "ENSG00000097033"; transcript_id "G408.5";
chr1	PacBio	CDS	86742208	86742436	.	+	.	gene_id "ENSG00000097033"; transcript_id "G408.5";
chr1	PacBio	CDS	86743128	86743235	.	+	.	gene_id "ENSG00000097033"; transcript_id "G408.5";
chr1	PacBio	transcript	86704786	86744431	.	+	.	gene_id "ENSG00000097033"; transcript_id "G408.6";
chr1	PacBio	exon	86704786	86704971	.	+	.	gene_id "ENSG00000097033"; transcript_id "G408.6";
chr1	PacBio	exon	86715724	86715865	.	+	.	gene_id "ENSG00000097033"; transcript_id "G408.6";
chr1	PacBio	exon	86719507	86719635	.	+	.	gene_id "ENSG00000097033"; transcript_id "G408.6";
chr1	PacBio	exon	86722540	86722673	.	+	.	gene_id "ENSG00000097033"; transcript_id "G408.6";
chr1	PacBio	exon	86724313	86724405	.	+	.	gene_id "ENSG00000097033"; transcript_id "G408.6";
chr1	PacBio	exon	86734602	86734691	.	+	.	gene_id "ENSG00000097033"; transcript_id "G408.6";
chr1	PacBio	exon	86735079	86735179	.	+	.	gene_id "ENSG00000097033"; transcript_id "G408.6";
chr1	PacBio	exon	86742208	86742436	.	+	.	gene_id "ENSG00000097033"; transcript_id "G408.6";
chr1	PacBio	exon	86743128	86744431	.	+	.	gene_id "ENSG00000097033"; transcript_id "G408.6";
chr1	PacBio	CDS	86704900	86704971	.	+	.	gene_id "ENSG00000097033"; transcript_id "G408.6";
chr1	PacBio	CDS	86715724	86715865	.	+	.	gene_id "ENSG00000097033"; transcript_id "G408.6";
chr1	PacBio	CDS	86719507	86719635	.	+	.	gene_id "ENSG00000097033"; transcript_id "G408.6";
chr1	PacBio	CDS	86722540	86722673	.	+	.	gene_id "ENSG00000097033"; transcript_id "G408.6";
chr1	PacBio	CDS	86724313	86724405	.	+	.	gene_id "ENSG00000097033"; transcript_id "G408.6";
chr1	PacBio	CDS	86734602	86734691	.	+	.	gene_id "ENSG00000097033"; transcript_id "G408.6";
chr1	PacBio	CDS	86735079	86735179	.	+	.	gene_id "ENSG00000097033"; transcript_id "G408.6";
chr1	PacBio	CDS	86742208	86742436	.	+	.	gene_id "ENSG00000097033"; transcript_id "G408.6";
chr1	PacBio	CDS	86743128	86743235	.	+	.	gene_id "ENSG00000097033"; transcript_id "G408.6";
chr1	PacBio	transcript	86704815	86743809	.	+	.	gene_id "ENSG00000097033"; transcript_id "G408.7";
chr1	PacBio	exon	86704815	86704971	.	+	.	gene_id "ENSG00000097033"; transcript_id "G408.7";
chr1	PacBio	exon	86715724	86715865	.	+	.	gene_id "ENSG00000097033"; transcript_id "G408.7";
chr1	PacBio	exon	86719507	86719635	.	+	.	gene_id "ENSG00000097033"; transcript_id "G408.7";
chr1	PacBio	exon	86722540	86722673	.	+	.	gene_id "ENSG00000097033"; transcript_id "G408.7";
chr1	PacBio	exon	86724313	86724405	.	+	.	gene_id "ENSG00000097033"; transcript_id "G408.7";
chr1	PacBio	exon	86734602	86734691	.	+	.	gene_id "ENSG00000097033"; transcript_id "G408.7";
chr1	PacBio	exon	86735079	86735179	.	+	.	gene_id "ENSG00000097033"; transcript_id "G408.7";
chr1	PacBio	exon	86742208	86742436	.	+	.	gene_id "ENSG00000097033"; transcript_id "G408.7";
chr1	PacBio	exon	86743128	86743809	.	+	.	gene_id "ENSG00000097033"; transcript_id "G408.7";
chr1	PacBio	CDS	86704900	86704971	.	+	.	gene_id "ENSG00000097033"; transcript_id "G408.7";
chr1	PacBio	CDS	86715724	86715865	.	+	.	gene_id "ENSG00000097033"; transcript_id "G408.7";
chr1	PacBio	CDS	86719507	86719635	.	+	.	gene_id "ENSG00000097033"; transcript_id "G408.7";
chr1	PacBio	CDS	86722540	86722673	.	+	.	gene_id "ENSG00000097033"; transcript_id "G408.7";
chr1	PacBio	CDS	86724313	86724405	.	+	.	gene_id "ENSG00000097033"; transcript_id "G408.7";
chr1	PacBio	CDS	86734602	86734691	.	+	.	gene_id "ENSG00000097033"; transcript_id "G408.7";
chr1	PacBio	CDS	86735079	86735179	.	+	.	gene_id "ENSG00000097033"; transcript_id "G408.7";
chr1	PacBio	CDS	86742208	86742436	.	+	.	gene_id "ENSG00000097033"; transcript_id "G408.7";
chr1	PacBio	CDS	86743128	86743235	.	+	.	gene_id "ENSG00000097033"; transcript_id "G408.7";
chr1	PacBio	transcript	86743820	86748176	.	+	.	gene_id "ENSG00000097033"; transcript_id "G408.8";
chr1	PacBio	exon	86743820	86748176	.	+	.	gene_id "ENSG00000097033"; transcript_id "G408.8";
chr1	PacBio	transcript	86862446	86914124	.	-	.	gene_id "ENSG00000183291"; transcript_id "G409.1";
chr1	PacBio	exon	86862446	86863605	.	-	.	gene_id "ENSG00000183291"; transcript_id "G409.1";
chr1	PacBio	exon	86868053	86868102	.	-	.	gene_id "ENSG00000183291"; transcript_id "G409.1";
chr1	PacBio	exon	86880662	86880725	.	-	.	gene_id "ENSG00000183291"; transcript_id "G409.1";
chr1	PacBio	exon	86903281	86903448	.	-	.	gene_id "ENSG00000183291"; transcript_id "G409.1";
chr1	PacBio	exon	86914028	86914124	.	-	.	gene_id "ENSG00000183291"; transcript_id "G409.1";
chr1	PacBio	CDS	86880690	86880725	.	-	.	gene_id "ENSG00000183291"; transcript_id "G409.1";
chr1	PacBio	CDS	86903281	86903448	.	-	.	gene_id "ENSG00000183291"; transcript_id "G409.1";
chr1	PacBio	CDS	86914028	86914111	.	-	.	gene_id "ENSG00000183291"; transcript_id "G409.1";
chr1	PacBio	transcript	86862717	86914116	.	-	.	gene_id "ENSG00000183291"; transcript_id "G409.2";
chr1	PacBio	exon	86862717	86863605	.	-	.	gene_id "ENSG00000183291"; transcript_id "G409.2";
chr1	PacBio	exon	86868053	86868102	.	-	.	gene_id "ENSG00000183291"; transcript_id "G409.2";
chr1	PacBio	exon	86880662	86880725	.	-	.	gene_id "ENSG00000183291"; transcript_id "G409.2";
chr1	PacBio	exon	86903281	86903448	.	-	.	gene_id "ENSG00000183291"; transcript_id "G409.2";
chr1	PacBio	exon	86914028	86914116	.	-	.	gene_id "ENSG00000183291"; transcript_id "G409.2";
chr1	PacBio	transcript	86862717	86914370	.	-	.	gene_id "ENSG00000183291"; transcript_id "G409.3";
chr1	PacBio	exon	86862717	86863605	.	-	.	gene_id "ENSG00000183291"; transcript_id "G409.3";
chr1	PacBio	exon	86880662	86880725	.	-	.	gene_id "ENSG00000183291"; transcript_id "G409.3";
chr1	PacBio	exon	86903281	86903448	.	-	.	gene_id "ENSG00000183291"; transcript_id "G409.3";
chr1	PacBio	exon	86914028	86914370	.	-	.	gene_id "ENSG00000183291"; transcript_id "G409.3";
chr1	PacBio	transcript	86862723	86914126	.	-	.	gene_id "ENSG00000183291"; transcript_id "G409.4";
chr1	PacBio	exon	86862723	86863605	.	-	.	gene_id "ENSG00000183291"; transcript_id "G409.4";
chr1	PacBio	exon	86868053	86868102	.	-	.	gene_id "ENSG00000183291"; transcript_id "G409.4";
chr1	PacBio	exon	86903281	86903448	.	-	.	gene_id "ENSG00000183291"; transcript_id "G409.4";
chr1	PacBio	exon	86914028	86914126	.	-	.	gene_id "ENSG00000183291"; transcript_id "G409.4";
chr1	PacBio	CDS	86863578	86863605	.	-	.	gene_id "ENSG00000183291"; transcript_id "G409.4";
chr1	PacBio	CDS	86868053	86868102	.	-	.	gene_id "ENSG00000183291"; transcript_id "G409.4";
chr1	PacBio	CDS	86903281	86903448	.	-	.	gene_id "ENSG00000183291"; transcript_id "G409.4";
chr1	PacBio	CDS	86914028	86914102	.	-	.	gene_id "ENSG00000183291"; transcript_id "G409.4";
chr1	PacBio	transcript	86886446	86888661	.	-	.	gene_id "ENSG00000183291"; transcript_id "G410.1";
chr1	PacBio	exon	86886446	86888661	.	-	.	gene_id "ENSG00000183291"; transcript_id "G410.1";
chr1	PacBio	transcript	87328479	87345385	.	+	.	gene_id "ENSG00000143013"; transcript_id "G411.1";
chr1	PacBio	exon	87328479	87329244	.	+	.	gene_id "ENSG00000143013"; transcript_id "G411.1";
chr1	PacBio	exon	87332013	87332251	.	+	.	gene_id "ENSG00000143013"; transcript_id "G411.1";
chr1	PacBio	exon	87339536	87339632	.	+	.	gene_id "ENSG00000143013"; transcript_id "G411.1";
chr1	PacBio	exon	87340047	87340202	.	+	.	gene_id "ENSG00000143013"; transcript_id "G411.1";
chr1	PacBio	exon	87344788	87345385	.	+	.	gene_id "ENSG00000143013"; transcript_id "G411.1";
chr1	PacBio	CDS	87332016	87332251	.	+	.	gene_id "ENSG00000143013"; transcript_id "G411.1";
chr1	PacBio	CDS	87339536	87339632	.	+	.	gene_id "ENSG00000143013"; transcript_id "G411.1";
chr1	PacBio	CDS	87340047	87340202	.	+	.	gene_id "ENSG00000143013"; transcript_id "G411.1";
chr1	PacBio	CDS	87344788	87344796	.	+	.	gene_id "ENSG00000143013"; transcript_id "G411.1";
chr1	PacBio	transcript	87328479	87345567	.	+	.	gene_id "ENSG00000143013"; transcript_id "G411.2";
chr1	PacBio	exon	87328479	87329244	.	+	.	gene_id "ENSG00000143013"; transcript_id "G411.2";
chr1	PacBio	exon	87332013	87332251	.	+	.	gene_id "ENSG00000143013"; transcript_id "G411.2";
chr1	PacBio	exon	87339536	87339632	.	+	.	gene_id "ENSG00000143013"; transcript_id "G411.2";
chr1	PacBio	exon	87340047	87340202	.	+	.	gene_id "ENSG00000143013"; transcript_id "G411.2";
chr1	PacBio	exon	87344788	87345567	.	+	.	gene_id "ENSG00000143013"; transcript_id "G411.2";
chr1	PacBio	CDS	87332016	87332251	.	+	.	gene_id "ENSG00000143013"; transcript_id "G411.2";
chr1	PacBio	CDS	87339536	87339632	.	+	.	gene_id "ENSG00000143013"; transcript_id "G411.2";
chr1	PacBio	CDS	87340047	87340202	.	+	.	gene_id "ENSG00000143013"; transcript_id "G411.2";
chr1	PacBio	CDS	87344788	87344796	.	+	.	gene_id "ENSG00000143013"; transcript_id "G411.2";
chr1	PacBio	transcript	87328874	87329069	.	+	.	gene_id "ENSG00000143013"; transcript_id "G411.3";
chr1	PacBio	exon	87328874	87329069	.	+	.	gene_id "ENSG00000143013"; transcript_id "G411.3";
chr1	PacBio	transcript	87331684	87333940	.	+	.	gene_id "ENSG00000143013"; transcript_id "G411.4";
chr1	PacBio	exon	87331684	87331814	.	+	.	gene_id "ENSG00000143013"; transcript_id "G411.4";
chr1	PacBio	exon	87332013	87333940	.	+	.	gene_id "ENSG00000143013"; transcript_id "G411.4";
chr1	PacBio	CDS	87331685	87331814	.	+	.	gene_id "ENSG00000143013"; transcript_id "G411.4";
chr1	PacBio	CDS	87332013	87332242	.	+	.	gene_id "ENSG00000143013"; transcript_id "G411.4";
chr1	PacBio	transcript	87331707	87345385	.	+	.	gene_id "ENSG00000143013"; transcript_id "G411.5";
chr1	PacBio	exon	87331707	87331814	.	+	.	gene_id "ENSG00000143013"; transcript_id "G411.5";
chr1	PacBio	exon	87332013	87332251	.	+	.	gene_id "ENSG00000143013"; transcript_id "G411.5";
chr1	PacBio	exon	87339536	87339632	.	+	.	gene_id "ENSG00000143013"; transcript_id "G411.5";
chr1	PacBio	exon	87340047	87340202	.	+	.	gene_id "ENSG00000143013"; transcript_id "G411.5";
chr1	PacBio	exon	87344788	87345385	.	+	.	gene_id "ENSG00000143013"; transcript_id "G411.5";
chr1	PacBio	CDS	87332016	87332251	.	+	.	gene_id "ENSG00000143013"; transcript_id "G411.5";
chr1	PacBio	CDS	87339536	87339632	.	+	.	gene_id "ENSG00000143013"; transcript_id "G411.5";
chr1	PacBio	CDS	87340047	87340202	.	+	.	gene_id "ENSG00000143013"; transcript_id "G411.5";
chr1	PacBio	CDS	87344788	87344796	.	+	.	gene_id "ENSG00000143013"; transcript_id "G411.5";
chr1	PacBio	transcript	87331725	87345552	.	+	.	gene_id "ENSG00000143013"; transcript_id "G411.6";
chr1	PacBio	exon	87331725	87331814	.	+	.	gene_id "ENSG00000143013"; transcript_id "G411.6";
chr1	PacBio	exon	87332013	87332251	.	+	.	gene_id "ENSG00000143013"; transcript_id "G411.6";
chr1	PacBio	exon	87339536	87339632	.	+	.	gene_id "ENSG00000143013"; transcript_id "G411.6";
chr1	PacBio	exon	87340047	87340202	.	+	.	gene_id "ENSG00000143013"; transcript_id "G411.6";
chr1	PacBio	exon	87344788	87345552	.	+	.	gene_id "ENSG00000143013"; transcript_id "G411.6";
chr1	PacBio	CDS	87332016	87332251	.	+	.	gene_id "ENSG00000143013"; transcript_id "G411.6";
chr1	PacBio	CDS	87339536	87339632	.	+	.	gene_id "ENSG00000143013"; transcript_id "G411.6";
chr1	PacBio	CDS	87340047	87340202	.	+	.	gene_id "ENSG00000143013"; transcript_id "G411.6";
chr1	PacBio	CDS	87344788	87344796	.	+	.	gene_id "ENSG00000143013"; transcript_id "G411.6";
chr1	PacBio	transcript	88684175	88814344	.	+	.	gene_id "ENSG00000065243"; transcript_id "G412.1";
chr1	PacBio	exon	88684175	88684628	.	+	.	gene_id "ENSG00000065243"; transcript_id "G412.1";
chr1	PacBio	exon	88740988	88741288	.	+	.	gene_id "ENSG00000065243"; transcript_id "G412.1";
chr1	PacBio	exon	88760222	88760376	.	+	.	gene_id "ENSG00000065243"; transcript_id "G412.1";
chr1	PacBio	exon	88770352	88770469	.	+	.	gene_id "ENSG00000065243"; transcript_id "G412.1";
chr1	PacBio	exon	88771421	88771566	.	+	.	gene_id "ENSG00000065243"; transcript_id "G412.1";
chr1	PacBio	exon	88771663	88771879	.	+	.	gene_id "ENSG00000065243"; transcript_id "G412.1";
chr1	PacBio	exon	88784639	88784824	.	+	.	gene_id "ENSG00000065243"; transcript_id "G412.1";
chr1	PacBio	exon	88786104	88786213	.	+	.	gene_id "ENSG00000065243"; transcript_id "G412.1";
chr1	PacBio	exon	88804846	88804921	.	+	.	gene_id "ENSG00000065243"; transcript_id "G412.1";
chr1	PacBio	exon	88805497	88805671	.	+	.	gene_id "ENSG00000065243"; transcript_id "G412.1";
chr1	PacBio	exon	88805891	88806017	.	+	.	gene_id "ENSG00000065243"; transcript_id "G412.1";
chr1	PacBio	exon	88807313	88807443	.	+	.	gene_id "ENSG00000065243"; transcript_id "G412.1";
chr1	PacBio	exon	88807529	88807604	.	+	.	gene_id "ENSG00000065243"; transcript_id "G412.1";
chr1	PacBio	exon	88807684	88807775	.	+	.	gene_id "ENSG00000065243"; transcript_id "G412.1";
chr1	PacBio	exon	88813557	88814344	.	+	.	gene_id "ENSG00000065243"; transcript_id "G412.1";
chr1	PacBio	CDS	88684581	88684628	.	+	.	gene_id "ENSG00000065243"; transcript_id "G412.1";
chr1	PacBio	CDS	88740988	88741288	.	+	.	gene_id "ENSG00000065243"; transcript_id "G412.1";
chr1	PacBio	CDS	88760222	88760376	.	+	.	gene_id "ENSG00000065243"; transcript_id "G412.1";
chr1	PacBio	CDS	88770352	88770469	.	+	.	gene_id "ENSG00000065243"; transcript_id "G412.1";
chr1	PacBio	CDS	88771421	88771566	.	+	.	gene_id "ENSG00000065243"; transcript_id "G412.1";
chr1	PacBio	CDS	88771663	88771879	.	+	.	gene_id "ENSG00000065243"; transcript_id "G412.1";
chr1	PacBio	CDS	88784639	88784824	.	+	.	gene_id "ENSG00000065243"; transcript_id "G412.1";
chr1	PacBio	CDS	88786104	88786213	.	+	.	gene_id "ENSG00000065243"; transcript_id "G412.1";
chr1	PacBio	CDS	88804846	88804921	.	+	.	gene_id "ENSG00000065243"; transcript_id "G412.1";
chr1	PacBio	CDS	88805497	88805671	.	+	.	gene_id "ENSG00000065243"; transcript_id "G412.1";
chr1	PacBio	CDS	88805891	88806017	.	+	.	gene_id "ENSG00000065243"; transcript_id "G412.1";
chr1	PacBio	CDS	88807313	88807443	.	+	.	gene_id "ENSG00000065243"; transcript_id "G412.1";
chr1	PacBio	CDS	88807529	88807604	.	+	.	gene_id "ENSG00000065243"; transcript_id "G412.1";
chr1	PacBio	CDS	88807684	88807775	.	+	.	gene_id "ENSG00000065243"; transcript_id "G412.1";
chr1	PacBio	CDS	88813557	88813737	.	+	.	gene_id "ENSG00000065243"; transcript_id "G412.1";
chr1	PacBio	transcript	88684238	88829434	.	+	.	gene_id "ENSG00000065243"; transcript_id "G412.3";
chr1	PacBio	exon	88684238	88684628	.	+	.	gene_id "ENSG00000065243"; transcript_id "G412.3";
chr1	PacBio	exon	88740988	88741288	.	+	.	gene_id "ENSG00000065243"; transcript_id "G412.3";
chr1	PacBio	exon	88760222	88760376	.	+	.	gene_id "ENSG00000065243"; transcript_id "G412.3";
chr1	PacBio	exon	88770352	88770469	.	+	.	gene_id "ENSG00000065243"; transcript_id "G412.3";
chr1	PacBio	exon	88771421	88771566	.	+	.	gene_id "ENSG00000065243"; transcript_id "G412.3";
chr1	PacBio	exon	88771663	88771879	.	+	.	gene_id "ENSG00000065243"; transcript_id "G412.3";
chr1	PacBio	exon	88784639	88784824	.	+	.	gene_id "ENSG00000065243"; transcript_id "G412.3";
chr1	PacBio	exon	88786104	88786213	.	+	.	gene_id "ENSG00000065243"; transcript_id "G412.3";
chr1	PacBio	exon	88804391	88804534	.	+	.	gene_id "ENSG00000065243"; transcript_id "G412.3";
chr1	PacBio	exon	88804846	88804921	.	+	.	gene_id "ENSG00000065243"; transcript_id "G412.3";
chr1	PacBio	exon	88805497	88805671	.	+	.	gene_id "ENSG00000065243"; transcript_id "G412.3";
chr1	PacBio	exon	88805891	88806017	.	+	.	gene_id "ENSG00000065243"; transcript_id "G412.3";
chr1	PacBio	exon	88807313	88807443	.	+	.	gene_id "ENSG00000065243"; transcript_id "G412.3";
chr1	PacBio	exon	88807529	88807604	.	+	.	gene_id "ENSG00000065243"; transcript_id "G412.3";
chr1	PacBio	exon	88807684	88807775	.	+	.	gene_id "ENSG00000065243"; transcript_id "G412.3";
chr1	PacBio	exon	88813557	88813733	.	+	.	gene_id "ENSG00000065243"; transcript_id "G412.3";
chr1	PacBio	exon	88821941	88822003	.	+	.	gene_id "ENSG00000065243"; transcript_id "G412.3";
chr1	PacBio	exon	88824310	88824386	.	+	.	gene_id "ENSG00000065243"; transcript_id "G412.3";
chr1	PacBio	exon	88828481	88829434	.	+	.	gene_id "ENSG00000065243"; transcript_id "G412.3";
chr1	PacBio	CDS	88684581	88684628	.	+	.	gene_id "ENSG00000065243"; transcript_id "G412.3";
chr1	PacBio	CDS	88740988	88741288	.	+	.	gene_id "ENSG00000065243"; transcript_id "G412.3";
chr1	PacBio	CDS	88760222	88760376	.	+	.	gene_id "ENSG00000065243"; transcript_id "G412.3";
chr1	PacBio	CDS	88770352	88770469	.	+	.	gene_id "ENSG00000065243"; transcript_id "G412.3";
chr1	PacBio	CDS	88771421	88771566	.	+	.	gene_id "ENSG00000065243"; transcript_id "G412.3";
chr1	PacBio	CDS	88771663	88771879	.	+	.	gene_id "ENSG00000065243"; transcript_id "G412.3";
chr1	PacBio	CDS	88784639	88784824	.	+	.	gene_id "ENSG00000065243"; transcript_id "G412.3";
chr1	PacBio	CDS	88786104	88786213	.	+	.	gene_id "ENSG00000065243"; transcript_id "G412.3";
chr1	PacBio	CDS	88804391	88804534	.	+	.	gene_id "ENSG00000065243"; transcript_id "G412.3";
chr1	PacBio	CDS	88804846	88804921	.	+	.	gene_id "ENSG00000065243"; transcript_id "G412.3";
chr1	PacBio	CDS	88805497	88805671	.	+	.	gene_id "ENSG00000065243"; transcript_id "G412.3";
chr1	PacBio	CDS	88805891	88806017	.	+	.	gene_id "ENSG00000065243"; transcript_id "G412.3";
chr1	PacBio	CDS	88807313	88807443	.	+	.	gene_id "ENSG00000065243"; transcript_id "G412.3";
chr1	PacBio	CDS	88807529	88807604	.	+	.	gene_id "ENSG00000065243"; transcript_id "G412.3";
chr1	PacBio	CDS	88807684	88807775	.	+	.	gene_id "ENSG00000065243"; transcript_id "G412.3";
chr1	PacBio	CDS	88813557	88813733	.	+	.	gene_id "ENSG00000065243"; transcript_id "G412.3";
chr1	PacBio	CDS	88821941	88822003	.	+	.	gene_id "ENSG00000065243"; transcript_id "G412.3";
chr1	PacBio	CDS	88824310	88824386	.	+	.	gene_id "ENSG00000065243"; transcript_id "G412.3";
chr1	PacBio	CDS	88828481	88828641	.	+	.	gene_id "ENSG00000065243"; transcript_id "G412.3";
chr1	PacBio	transcript	88684238	88834668	.	+	.	gene_id "ENSG00000065243"; transcript_id "G412.2";
chr1	PacBio	exon	88684238	88684628	.	+	.	gene_id "ENSG00000065243"; transcript_id "G412.2";
chr1	PacBio	exon	88740988	88741288	.	+	.	gene_id "ENSG00000065243"; transcript_id "G412.2";
chr1	PacBio	exon	88760222	88760376	.	+	.	gene_id "ENSG00000065243"; transcript_id "G412.2";
chr1	PacBio	exon	88770352	88770469	.	+	.	gene_id "ENSG00000065243"; transcript_id "G412.2";
chr1	PacBio	exon	88771421	88771566	.	+	.	gene_id "ENSG00000065243"; transcript_id "G412.2";
chr1	PacBio	exon	88771663	88771879	.	+	.	gene_id "ENSG00000065243"; transcript_id "G412.2";
chr1	PacBio	exon	88784639	88784824	.	+	.	gene_id "ENSG00000065243"; transcript_id "G412.2";
chr1	PacBio	exon	88786104	88786213	.	+	.	gene_id "ENSG00000065243"; transcript_id "G412.2";
chr1	PacBio	exon	88804391	88804534	.	+	.	gene_id "ENSG00000065243"; transcript_id "G412.2";
chr1	PacBio	exon	88804846	88804921	.	+	.	gene_id "ENSG00000065243"; transcript_id "G412.2";
chr1	PacBio	exon	88805497	88805671	.	+	.	gene_id "ENSG00000065243"; transcript_id "G412.2";
chr1	PacBio	exon	88805891	88806017	.	+	.	gene_id "ENSG00000065243"; transcript_id "G412.2";
chr1	PacBio	exon	88807313	88807443	.	+	.	gene_id "ENSG00000065243"; transcript_id "G412.2";
chr1	PacBio	exon	88807529	88807604	.	+	.	gene_id "ENSG00000065243"; transcript_id "G412.2";
chr1	PacBio	exon	88807684	88807775	.	+	.	gene_id "ENSG00000065243"; transcript_id "G412.2";
chr1	PacBio	exon	88813557	88813733	.	+	.	gene_id "ENSG00000065243"; transcript_id "G412.2";
chr1	PacBio	exon	88821941	88822003	.	+	.	gene_id "ENSG00000065243"; transcript_id "G412.2";
chr1	PacBio	exon	88824310	88824386	.	+	.	gene_id "ENSG00000065243"; transcript_id "G412.2";
chr1	PacBio	exon	88828481	88828623	.	+	.	gene_id "ENSG00000065243"; transcript_id "G412.2";
chr1	PacBio	exon	88832744	88832851	.	+	.	gene_id "ENSG00000065243"; transcript_id "G412.2";
chr1	PacBio	exon	88833077	88833157	.	+	.	gene_id "ENSG00000065243"; transcript_id "G412.2";
chr1	PacBio	exon	88833245	88834668	.	+	.	gene_id "ENSG00000065243"; transcript_id "G412.2";
chr1	PacBio	CDS	88684581	88684628	.	+	.	gene_id "ENSG00000065243"; transcript_id "G412.2";
chr1	PacBio	CDS	88740988	88741288	.	+	.	gene_id "ENSG00000065243"; transcript_id "G412.2";
chr1	PacBio	CDS	88760222	88760376	.	+	.	gene_id "ENSG00000065243"; transcript_id "G412.2";
chr1	PacBio	CDS	88770352	88770469	.	+	.	gene_id "ENSG00000065243"; transcript_id "G412.2";
chr1	PacBio	CDS	88771421	88771566	.	+	.	gene_id "ENSG00000065243"; transcript_id "G412.2";
chr1	PacBio	CDS	88771663	88771879	.	+	.	gene_id "ENSG00000065243"; transcript_id "G412.2";
chr1	PacBio	CDS	88784639	88784824	.	+	.	gene_id "ENSG00000065243"; transcript_id "G412.2";
chr1	PacBio	CDS	88786104	88786213	.	+	.	gene_id "ENSG00000065243"; transcript_id "G412.2";
chr1	PacBio	CDS	88804391	88804534	.	+	.	gene_id "ENSG00000065243"; transcript_id "G412.2";
chr1	PacBio	CDS	88804846	88804921	.	+	.	gene_id "ENSG00000065243"; transcript_id "G412.2";
chr1	PacBio	CDS	88805497	88805671	.	+	.	gene_id "ENSG00000065243"; transcript_id "G412.2";
chr1	PacBio	CDS	88805891	88806017	.	+	.	gene_id "ENSG00000065243"; transcript_id "G412.2";
chr1	PacBio	CDS	88807313	88807443	.	+	.	gene_id "ENSG00000065243"; transcript_id "G412.2";
chr1	PacBio	CDS	88807529	88807604	.	+	.	gene_id "ENSG00000065243"; transcript_id "G412.2";
chr1	PacBio	CDS	88807684	88807775	.	+	.	gene_id "ENSG00000065243"; transcript_id "G412.2";
chr1	PacBio	CDS	88813557	88813733	.	+	.	gene_id "ENSG00000065243"; transcript_id "G412.2";
chr1	PacBio	CDS	88821941	88822003	.	+	.	gene_id "ENSG00000065243"; transcript_id "G412.2";
chr1	PacBio	CDS	88824310	88824386	.	+	.	gene_id "ENSG00000065243"; transcript_id "G412.2";
chr1	PacBio	CDS	88828481	88828623	.	+	.	gene_id "ENSG00000065243"; transcript_id "G412.2";
chr1	PacBio	CDS	88832744	88832851	.	+	.	gene_id "ENSG00000065243"; transcript_id "G412.2";
chr1	PacBio	CDS	88833077	88833157	.	+	.	gene_id "ENSG00000065243"; transcript_id "G412.2";
chr1	PacBio	CDS	88833245	88833448	.	+	.	gene_id "ENSG00000065243"; transcript_id "G412.2";
chr1	PacBio	transcript	88684241	88741197	.	+	.	gene_id "ENSG00000065243"; transcript_id "G412.4";
chr1	PacBio	exon	88684241	88684628	.	+	.	gene_id "ENSG00000065243"; transcript_id "G412.4";
chr1	PacBio	exon	88740988	88741197	.	+	.	gene_id "ENSG00000065243"; transcript_id "G412.4";
chr1	PacBio	transcript	88684252	88804888	.	+	.	gene_id "ENSG00000065243"; transcript_id "G412.5";
chr1	PacBio	exon	88684252	88684628	.	+	.	gene_id "ENSG00000065243"; transcript_id "G412.5";
chr1	PacBio	exon	88740988	88741288	.	+	.	gene_id "ENSG00000065243"; transcript_id "G412.5";
chr1	PacBio	exon	88760222	88760376	.	+	.	gene_id "ENSG00000065243"; transcript_id "G412.5";
chr1	PacBio	exon	88770352	88770469	.	+	.	gene_id "ENSG00000065243"; transcript_id "G412.5";
chr1	PacBio	exon	88771421	88771566	.	+	.	gene_id "ENSG00000065243"; transcript_id "G412.5";
chr1	PacBio	exon	88771663	88771879	.	+	.	gene_id "ENSG00000065243"; transcript_id "G412.5";
chr1	PacBio	exon	88784639	88784824	.	+	.	gene_id "ENSG00000065243"; transcript_id "G412.5";
chr1	PacBio	exon	88786104	88786213	.	+	.	gene_id "ENSG00000065243"; transcript_id "G412.5";
chr1	PacBio	exon	88804391	88804534	.	+	.	gene_id "ENSG00000065243"; transcript_id "G412.5";
```
