## Supplementary Data 4 for "Transcriptome innovations in primates revealed by single-molecule long-read sequencing": S4_Homo_sapiens_5_sp_SQANTI3_corrected.gtf.cds.gff (part 5 of 98)

```
chr1	PacBio	exon	88804846	88804888	.	+	.	gene_id "ENSG00000065243"; transcript_id "G412.5";
chr1	PacBio	CDS	88684581	88684628	.	+	.	gene_id "ENSG00000065243"; transcript_id "G412.5";
chr1	PacBio	CDS	88740988	88741288	.	+	.	gene_id "ENSG00000065243"; transcript_id "G412.5";
chr1	PacBio	CDS	88760222	88760376	.	+	.	gene_id "ENSG00000065243"; transcript_id "G412.5";
chr1	PacBio	CDS	88770352	88770469	.	+	.	gene_id "ENSG00000065243"; transcript_id "G412.5";
chr1	PacBio	CDS	88771421	88771566	.	+	.	gene_id "ENSG00000065243"; transcript_id "G412.5";
chr1	PacBio	CDS	88771663	88771879	.	+	.	gene_id "ENSG00000065243"; transcript_id "G412.5";
chr1	PacBio	CDS	88784639	88784824	.	+	.	gene_id "ENSG00000065243"; transcript_id "G412.5";
chr1	PacBio	CDS	88786104	88786213	.	+	.	gene_id "ENSG00000065243"; transcript_id "G412.5";
chr1	PacBio	CDS	88804391	88804534	.	+	.	gene_id "ENSG00000065243"; transcript_id "G412.5";
chr1	PacBio	CDS	88804846	88804887	.	+	.	gene_id "ENSG00000065243"; transcript_id "G412.5";
chr1	PacBio	transcript	88684252	88833740	.	+	.	gene_id "ENSG00000065243"; transcript_id "G412.6";
chr1	PacBio	exon	88684252	88684628	.	+	.	gene_id "ENSG00000065243"; transcript_id "G412.6";
chr1	PacBio	exon	88740988	88741288	.	+	.	gene_id "ENSG00000065243"; transcript_id "G412.6";
chr1	PacBio	exon	88760222	88760376	.	+	.	gene_id "ENSG00000065243"; transcript_id "G412.6";
chr1	PacBio	exon	88770352	88770469	.	+	.	gene_id "ENSG00000065243"; transcript_id "G412.6";
chr1	PacBio	exon	88771421	88771566	.	+	.	gene_id "ENSG00000065243"; transcript_id "G412.6";
chr1	PacBio	exon	88771663	88771879	.	+	.	gene_id "ENSG00000065243"; transcript_id "G412.6";
chr1	PacBio	exon	88784639	88784824	.	+	.	gene_id "ENSG00000065243"; transcript_id "G412.6";
chr1	PacBio	exon	88786104	88786213	.	+	.	gene_id "ENSG00000065243"; transcript_id "G412.6";
chr1	PacBio	exon	88804391	88804534	.	+	.	gene_id "ENSG00000065243"; transcript_id "G412.6";
chr1	PacBio	exon	88804846	88804921	.	+	.	gene_id "ENSG00000065243"; transcript_id "G412.6";
chr1	PacBio	exon	88805497	88805671	.	+	.	gene_id "ENSG00000065243"; transcript_id "G412.6";
chr1	PacBio	exon	88805891	88806017	.	+	.	gene_id "ENSG00000065243"; transcript_id "G412.6";
chr1	PacBio	exon	88807313	88807443	.	+	.	gene_id "ENSG00000065243"; transcript_id "G412.6";
chr1	PacBio	exon	88807529	88807604	.	+	.	gene_id "ENSG00000065243"; transcript_id "G412.6";
chr1	PacBio	exon	88807684	88807775	.	+	.	gene_id "ENSG00000065243"; transcript_id "G412.6";
chr1	PacBio	exon	88813557	88813733	.	+	.	gene_id "ENSG00000065243"; transcript_id "G412.6";
chr1	PacBio	exon	88821941	88822003	.	+	.	gene_id "ENSG00000065243"; transcript_id "G412.6";
chr1	PacBio	exon	88824310	88824386	.	+	.	gene_id "ENSG00000065243"; transcript_id "G412.6";
chr1	PacBio	exon	88828481	88828623	.	+	.	gene_id "ENSG00000065243"; transcript_id "G412.6";
chr1	PacBio	exon	88832744	88832851	.	+	.	gene_id "ENSG00000065243"; transcript_id "G412.6";
chr1	PacBio	exon	88833077	88833157	.	+	.	gene_id "ENSG00000065243"; transcript_id "G412.6";
chr1	PacBio	exon	88833245	88833740	.	+	.	gene_id "ENSG00000065243"; transcript_id "G412.6";
chr1	PacBio	CDS	88684581	88684628	.	+	.	gene_id "ENSG00000065243"; transcript_id "G412.6";
chr1	PacBio	CDS	88740988	88741288	.	+	.	gene_id "ENSG00000065243"; transcript_id "G412.6";
chr1	PacBio	CDS	88760222	88760376	.	+	.	gene_id "ENSG00000065243"; transcript_id "G412.6";
chr1	PacBio	CDS	88770352	88770469	.	+	.	gene_id "ENSG00000065243"; transcript_id "G412.6";
chr1	PacBio	CDS	88771421	88771566	.	+	.	gene_id "ENSG00000065243"; transcript_id "G412.6";
chr1	PacBio	CDS	88771663	88771879	.	+	.	gene_id "ENSG00000065243"; transcript_id "G412.6";
chr1	PacBio	CDS	88784639	88784824	.	+	.	gene_id "ENSG00000065243"; transcript_id "G412.6";
chr1	PacBio	CDS	88786104	88786213	.	+	.	gene_id "ENSG00000065243"; transcript_id "G412.6";
chr1	PacBio	CDS	88804391	88804534	.	+	.	gene_id "ENSG00000065243"; transcript_id "G412.6";
chr1	PacBio	CDS	88804846	88804921	.	+	.	gene_id "ENSG00000065243"; transcript_id "G412.6";
chr1	PacBio	CDS	88805497	88805671	.	+	.	gene_id "ENSG00000065243"; transcript_id "G412.6";
chr1	PacBio	CDS	88805891	88806017	.	+	.	gene_id "ENSG00000065243"; transcript_id "G412.6";
chr1	PacBio	CDS	88807313	88807443	.	+	.	gene_id "ENSG00000065243"; transcript_id "G412.6";
chr1	PacBio	CDS	88807529	88807604	.	+	.	gene_id "ENSG00000065243"; transcript_id "G412.6";
chr1	PacBio	CDS	88807684	88807775	.	+	.	gene_id "ENSG00000065243"; transcript_id "G412.6";
chr1	PacBio	CDS	88813557	88813733	.	+	.	gene_id "ENSG00000065243"; transcript_id "G412.6";
chr1	PacBio	CDS	88821941	88822003	.	+	.	gene_id "ENSG00000065243"; transcript_id "G412.6";
chr1	PacBio	CDS	88824310	88824386	.	+	.	gene_id "ENSG00000065243"; transcript_id "G412.6";
chr1	PacBio	CDS	88828481	88828623	.	+	.	gene_id "ENSG00000065243"; transcript_id "G412.6";
chr1	PacBio	CDS	88832744	88832851	.	+	.	gene_id "ENSG00000065243"; transcript_id "G412.6";
chr1	PacBio	CDS	88833077	88833157	.	+	.	gene_id "ENSG00000065243"; transcript_id "G412.6";
chr1	PacBio	CDS	88833245	88833448	.	+	.	gene_id "ENSG00000065243"; transcript_id "G412.6";
chr1	PacBio	transcript	88684254	88833739	.	+	.	gene_id "ENSG00000065243"; transcript_id "G412.7";
chr1	PacBio	exon	88684254	88684628	.	+	.	gene_id "ENSG00000065243"; transcript_id "G412.7";
chr1	PacBio	exon	88740988	88741288	.	+	.	gene_id "ENSG00000065243"; transcript_id "G412.7";
chr1	PacBio	exon	88760222	88760376	.	+	.	gene_id "ENSG00000065243"; transcript_id "G412.7";
chr1	PacBio	exon	88770352	88770469	.	+	.	gene_id "ENSG00000065243"; transcript_id "G412.7";
chr1	PacBio	exon	88771421	88771566	.	+	.	gene_id "ENSG00000065243"; transcript_id "G412.7";
chr1	PacBio	exon	88771663	88771879	.	+	.	gene_id "ENSG00000065243"; transcript_id "G412.7";
chr1	PacBio	exon	88784639	88784824	.	+	.	gene_id "ENSG00000065243"; transcript_id "G412.7";
chr1	PacBio	exon	88786104	88786213	.	+	.	gene_id "ENSG00000065243"; transcript_id "G412.7";
chr1	PacBio	exon	88804846	88804921	.	+	.	gene_id "ENSG00000065243"; transcript_id "G412.7";
chr1	PacBio	exon	88805497	88805671	.	+	.	gene_id "ENSG00000065243"; transcript_id "G412.7";
chr1	PacBio	exon	88805891	88806017	.	+	.	gene_id "ENSG00000065243"; transcript_id "G412.7";
chr1	PacBio	exon	88807313	88807443	.	+	.	gene_id "ENSG00000065243"; transcript_id "G412.7";
chr1	PacBio	exon	88807529	88807604	.	+	.	gene_id "ENSG00000065243"; transcript_id "G412.7";
chr1	PacBio	exon	88807684	88807775	.	+	.	gene_id "ENSG00000065243"; transcript_id "G412.7";
chr1	PacBio	exon	88813557	88813733	.	+	.	gene_id "ENSG00000065243"; transcript_id "G412.7";
chr1	PacBio	exon	88821941	88822003	.	+	.	gene_id "ENSG00000065243"; transcript_id "G412.7";
chr1	PacBio	exon	88824310	88824386	.	+	.	gene_id "ENSG00000065243"; transcript_id "G412.7";
chr1	PacBio	exon	88828481	88828623	.	+	.	gene_id "ENSG00000065243"; transcript_id "G412.7";
chr1	PacBio	exon	88832744	88832851	.	+	.	gene_id "ENSG00000065243"; transcript_id "G412.7";
chr1	PacBio	exon	88833077	88833157	.	+	.	gene_id "ENSG00000065243"; transcript_id "G412.7";
chr1	PacBio	exon	88833245	88833739	.	+	.	gene_id "ENSG00000065243"; transcript_id "G412.7";
chr1	PacBio	CDS	88684581	88684628	.	+	.	gene_id "ENSG00000065243"; transcript_id "G412.7";
chr1	PacBio	CDS	88740988	88741288	.	+	.	gene_id "ENSG00000065243"; transcript_id "G412.7";
chr1	PacBio	CDS	88760222	88760376	.	+	.	gene_id "ENSG00000065243"; transcript_id "G412.7";
chr1	PacBio	CDS	88770352	88770469	.	+	.	gene_id "ENSG00000065243"; transcript_id "G412.7";
chr1	PacBio	CDS	88771421	88771566	.	+	.	gene_id "ENSG00000065243"; transcript_id "G412.7";
chr1	PacBio	CDS	88771663	88771879	.	+	.	gene_id "ENSG00000065243"; transcript_id "G412.7";
chr1	PacBio	CDS	88784639	88784824	.	+	.	gene_id "ENSG00000065243"; transcript_id "G412.7";
chr1	PacBio	CDS	88786104	88786213	.	+	.	gene_id "ENSG00000065243"; transcript_id "G412.7";
chr1	PacBio	CDS	88804846	88804921	.	+	.	gene_id "ENSG00000065243"; transcript_id "G412.7";
chr1	PacBio	CDS	88805497	88805671	.	+	.	gene_id "ENSG00000065243"; transcript_id "G412.7";
chr1	PacBio	CDS	88805891	88806017	.	+	.	gene_id "ENSG00000065243"; transcript_id "G412.7";
chr1	PacBio	CDS	88807313	88807443	.	+	.	gene_id "ENSG00000065243"; transcript_id "G412.7";
chr1	PacBio	CDS	88807529	88807604	.	+	.	gene_id "ENSG00000065243"; transcript_id "G412.7";
chr1	PacBio	CDS	88807684	88807775	.	+	.	gene_id "ENSG00000065243"; transcript_id "G412.7";
chr1	PacBio	CDS	88813557	88813733	.	+	.	gene_id "ENSG00000065243"; transcript_id "G412.7";
chr1	PacBio	CDS	88821941	88822003	.	+	.	gene_id "ENSG00000065243"; transcript_id "G412.7";
chr1	PacBio	CDS	88824310	88824386	.	+	.	gene_id "ENSG00000065243"; transcript_id "G412.7";
chr1	PacBio	CDS	88828481	88828623	.	+	.	gene_id "ENSG00000065243"; transcript_id "G412.7";
chr1	PacBio	CDS	88832744	88832851	.	+	.	gene_id "ENSG00000065243"; transcript_id "G412.7";
chr1	PacBio	CDS	88833077	88833157	.	+	.	gene_id "ENSG00000065243"; transcript_id "G412.7";
chr1	PacBio	CDS	88833245	88833448	.	+	.	gene_id "ENSG00000065243"; transcript_id "G412.7";
chr1	PacBio	transcript	88684269	88833613	.	+	.	gene_id "ENSG00000065243"; transcript_id "G412.8";
chr1	PacBio	exon	88684269	88684628	.	+	.	gene_id "ENSG00000065243"; transcript_id "G412.8";
chr1	PacBio	exon	88740988	88741288	.	+	.	gene_id "ENSG00000065243"; transcript_id "G412.8";
chr1	PacBio	exon	88760222	88760376	.	+	.	gene_id "ENSG00000065243"; transcript_id "G412.8";
chr1	PacBio	exon	88770352	88770469	.	+	.	gene_id "ENSG00000065243"; transcript_id "G412.8";
chr1	PacBio	exon	88771421	88771566	.	+	.	gene_id "ENSG00000065243"; transcript_id "G412.8";
chr1	PacBio	exon	88771663	88771879	.	+	.	gene_id "ENSG00000065243"; transcript_id "G412.8";
chr1	PacBio	exon	88784639	88784824	.	+	.	gene_id "ENSG00000065243"; transcript_id "G412.8";
chr1	PacBio	exon	88786104	88786213	.	+	.	gene_id "ENSG00000065243"; transcript_id "G412.8";
chr1	PacBio	exon	88804391	88804534	.	+	.	gene_id "ENSG00000065243"; transcript_id "G412.8";
chr1	PacBio	exon	88804846	88804921	.	+	.	gene_id "ENSG00000065243"; transcript_id "G412.8";
chr1	PacBio	exon	88805497	88805671	.	+	.	gene_id "ENSG00000065243"; transcript_id "G412.8";
chr1	PacBio	exon	88805891	88806017	.	+	.	gene_id "ENSG00000065243"; transcript_id "G412.8";
chr1	PacBio	exon	88807313	88807443	.	+	.	gene_id "ENSG00000065243"; transcript_id "G412.8";
chr1	PacBio	exon	88807529	88807604	.	+	.	gene_id "ENSG00000065243"; transcript_id "G412.8";
chr1	PacBio	exon	88807684	88807775	.	+	.	gene_id "ENSG00000065243"; transcript_id "G412.8";
chr1	PacBio	exon	88813557	88813733	.	+	.	gene_id "ENSG00000065243"; transcript_id "G412.8";
chr1	PacBio	exon	88821941	88822003	.	+	.	gene_id "ENSG00000065243"; transcript_id "G412.8";
chr1	PacBio	exon	88824310	88824386	.	+	.	gene_id "ENSG00000065243"; transcript_id "G412.8";
chr1	PacBio	exon	88828481	88828623	.	+	.	gene_id "ENSG00000065243"; transcript_id "G412.8";
chr1	PacBio	exon	88832744	88832851	.	+	.	gene_id "ENSG00000065243"; transcript_id "G412.8";
chr1	PacBio	exon	88833077	88833157	.	+	.	gene_id "ENSG00000065243"; transcript_id "G412.8";
chr1	PacBio	exon	88833245	88833613	.	+	.	gene_id "ENSG00000065243"; transcript_id "G412.8";
chr1	PacBio	CDS	88684581	88684628	.	+	.	gene_id "ENSG00000065243"; transcript_id "G412.8";
chr1	PacBio	CDS	88740988	88741288	.	+	.	gene_id "ENSG00000065243"; transcript_id "G412.8";
chr1	PacBio	CDS	88760222	88760376	.	+	.	gene_id "ENSG00000065243"; transcript_id "G412.8";
chr1	PacBio	CDS	88770352	88770469	.	+	.	gene_id "ENSG00000065243"; transcript_id "G412.8";
chr1	PacBio	CDS	88771421	88771566	.	+	.	gene_id "ENSG00000065243"; transcript_id "G412.8";
chr1	PacBio	CDS	88771663	88771879	.	+	.	gene_id "ENSG00000065243"; transcript_id "G412.8";
chr1	PacBio	CDS	88784639	88784824	.	+	.	gene_id "ENSG00000065243"; transcript_id "G412.8";
chr1	PacBio	CDS	88786104	88786213	.	+	.	gene_id "ENSG00000065243"; transcript_id "G412.8";
chr1	PacBio	CDS	88804391	88804534	.	+	.	gene_id "ENSG00000065243"; transcript_id "G412.8";
chr1	PacBio	CDS	88804846	88804921	.	+	.	gene_id "ENSG00000065243"; transcript_id "G412.8";
chr1	PacBio	CDS	88805497	88805671	.	+	.	gene_id "ENSG00000065243"; transcript_id "G412.8";
chr1	PacBio	CDS	88805891	88806017	.	+	.	gene_id "ENSG00000065243"; transcript_id "G412.8";
chr1	PacBio	CDS	88807313	88807443	.	+	.	gene_id "ENSG00000065243"; transcript_id "G412.8";
chr1	PacBio	CDS	88807529	88807604	.	+	.	gene_id "ENSG00000065243"; transcript_id "G412.8";
chr1	PacBio	CDS	88807684	88807775	.	+	.	gene_id "ENSG00000065243"; transcript_id "G412.8";
chr1	PacBio	CDS	88813557	88813733	.	+	.	gene_id "ENSG00000065243"; transcript_id "G412.8";
chr1	PacBio	CDS	88821941	88822003	.	+	.	gene_id "ENSG00000065243"; transcript_id "G412.8";
chr1	PacBio	CDS	88824310	88824386	.	+	.	gene_id "ENSG00000065243"; transcript_id "G412.8";
chr1	PacBio	CDS	88828481	88828623	.	+	.	gene_id "ENSG00000065243"; transcript_id "G412.8";
chr1	PacBio	CDS	88832744	88832851	.	+	.	gene_id "ENSG00000065243"; transcript_id "G412.8";
chr1	PacBio	CDS	88833077	88833157	.	+	.	gene_id "ENSG00000065243"; transcript_id "G412.8";
chr1	PacBio	CDS	88833245	88833448	.	+	.	gene_id "ENSG00000065243"; transcript_id "G412.8";
chr1	PacBio	transcript	88684273	88807149	.	+	.	gene_id "ENSG00000065243"; transcript_id "G412.11";
chr1	PacBio	exon	88684273	88684628	.	+	.	gene_id "ENSG00000065243"; transcript_id "G412.11";
chr1	PacBio	exon	88740988	88741288	.	+	.	gene_id "ENSG00000065243"; transcript_id "G412.11";
chr1	PacBio	exon	88760222	88760376	.	+	.	gene_id "ENSG00000065243"; transcript_id "G412.11";
chr1	PacBio	exon	88770352	88770469	.	+	.	gene_id "ENSG00000065243"; transcript_id "G412.11";
chr1	PacBio	exon	88771421	88771566	.	+	.	gene_id "ENSG00000065243"; transcript_id "G412.11";
chr1	PacBio	exon	88771663	88771879	.	+	.	gene_id "ENSG00000065243"; transcript_id "G412.11";
chr1	PacBio	exon	88784639	88784824	.	+	.	gene_id "ENSG00000065243"; transcript_id "G412.11";
chr1	PacBio	exon	88786104	88786213	.	+	.	gene_id "ENSG00000065243"; transcript_id "G412.11";
chr1	PacBio	exon	88804391	88804534	.	+	.	gene_id "ENSG00000065243"; transcript_id "G412.11";
chr1	PacBio	exon	88804846	88804921	.	+	.	gene_id "ENSG00000065243"; transcript_id "G412.11";
chr1	PacBio	exon	88805497	88807149	.	+	.	gene_id "ENSG00000065243"; transcript_id "G412.11";
chr1	PacBio	CDS	88684581	88684628	.	+	.	gene_id "ENSG00000065243"; transcript_id "G412.11";
chr1	PacBio	CDS	88740988	88741288	.	+	.	gene_id "ENSG00000065243"; transcript_id "G412.11";
chr1	PacBio	CDS	88760222	88760376	.	+	.	gene_id "ENSG00000065243"; transcript_id "G412.11";
chr1	PacBio	CDS	88770352	88770469	.	+	.	gene_id "ENSG00000065243"; transcript_id "G412.11";
chr1	PacBio	CDS	88771421	88771566	.	+	.	gene_id "ENSG00000065243"; transcript_id "G412.11";
chr1	PacBio	CDS	88771663	88771879	.	+	.	gene_id "ENSG00000065243"; transcript_id "G412.11";
chr1	PacBio	CDS	88784639	88784824	.	+	.	gene_id "ENSG00000065243"; transcript_id "G412.11";
chr1	PacBio	CDS	88786104	88786213	.	+	.	gene_id "ENSG00000065243"; transcript_id "G412.11";
chr1	PacBio	CDS	88804391	88804534	.	+	.	gene_id "ENSG00000065243"; transcript_id "G412.11";
chr1	PacBio	CDS	88804846	88804921	.	+	.	gene_id "ENSG00000065243"; transcript_id "G412.11";
chr1	PacBio	CDS	88805497	88805810	.	+	.	gene_id "ENSG00000065243"; transcript_id "G412.11";
chr1	PacBio	transcript	88684273	88814349	.	+	.	gene_id "ENSG00000065243"; transcript_id "G412.10";
chr1	PacBio	exon	88684273	88684628	.	+	.	gene_id "ENSG00000065243"; transcript_id "G412.10";
chr1	PacBio	exon	88740988	88741288	.	+	.	gene_id "ENSG00000065243"; transcript_id "G412.10";
chr1	PacBio	exon	88760222	88760376	.	+	.	gene_id "ENSG00000065243"; transcript_id "G412.10";
chr1	PacBio	exon	88770352	88770469	.	+	.	gene_id "ENSG00000065243"; transcript_id "G412.10";
chr1	PacBio	exon	88771421	88771566	.	+	.	gene_id "ENSG00000065243"; transcript_id "G412.10";
chr1	PacBio	exon	88771663	88771879	.	+	.	gene_id "ENSG00000065243"; transcript_id "G412.10";
chr1	PacBio	exon	88784639	88784824	.	+	.	gene_id "ENSG00000065243"; transcript_id "G412.10";
chr1	PacBio	exon	88786104	88786213	.	+	.	gene_id "ENSG00000065243"; transcript_id "G412.10";
chr1	PacBio	exon	88804391	88804534	.	+	.	gene_id "ENSG00000065243"; transcript_id "G412.10";
chr1	PacBio	exon	88804846	88804921	.	+	.	gene_id "ENSG00000065243"; transcript_id "G412.10";
chr1	PacBio	exon	88805497	88805671	.	+	.	gene_id "ENSG00000065243"; transcript_id "G412.10";
chr1	PacBio	exon	88805891	88806017	.	+	.	gene_id "ENSG00000065243"; transcript_id "G412.10";
chr1	PacBio	exon	88807313	88807443	.	+	.	gene_id "ENSG00000065243"; transcript_id "G412.10";
chr1	PacBio	exon	88807529	88807604	.	+	.	gene_id "ENSG00000065243"; transcript_id "G412.10";
chr1	PacBio	exon	88807684	88807775	.	+	.	gene_id "ENSG00000065243"; transcript_id "G412.10";
chr1	PacBio	exon	88813557	88814349	.	+	.	gene_id "ENSG00000065243"; transcript_id "G412.10";
chr1	PacBio	CDS	88684581	88684628	.	+	.	gene_id "ENSG00000065243"; transcript_id "G412.10";
chr1	PacBio	CDS	88740988	88741288	.	+	.	gene_id "ENSG00000065243"; transcript_id "G412.10";
chr1	PacBio	CDS	88760222	88760376	.	+	.	gene_id "ENSG00000065243"; transcript_id "G412.10";
chr1	PacBio	CDS	88770352	88770469	.	+	.	gene_id "ENSG00000065243"; transcript_id "G412.10";
chr1	PacBio	CDS	88771421	88771566	.	+	.	gene_id "ENSG00000065243"; transcript_id "G412.10";
chr1	PacBio	CDS	88771663	88771879	.	+	.	gene_id "ENSG00000065243"; transcript_id "G412.10";
chr1	PacBio	CDS	88784639	88784824	.	+	.	gene_id "ENSG00000065243"; transcript_id "G412.10";
chr1	PacBio	CDS	88786104	88786213	.	+	.	gene_id "ENSG00000065243"; transcript_id "G412.10";
chr1	PacBio	CDS	88804391	88804534	.	+	.	gene_id "ENSG00000065243"; transcript_id "G412.10";
chr1	PacBio	CDS	88804846	88804921	.	+	.	gene_id "ENSG00000065243"; transcript_id "G412.10";
chr1	PacBio	CDS	88805497	88805671	.	+	.	gene_id "ENSG00000065243"; transcript_id "G412.10";
chr1	PacBio	CDS	88805891	88806017	.	+	.	gene_id "ENSG00000065243"; transcript_id "G412.10";
chr1	PacBio	CDS	88807313	88807443	.	+	.	gene_id "ENSG00000065243"; transcript_id "G412.10";
chr1	PacBio	CDS	88807529	88807604	.	+	.	gene_id "ENSG00000065243"; transcript_id "G412.10";
chr1	PacBio	CDS	88807684	88807775	.	+	.	gene_id "ENSG00000065243"; transcript_id "G412.10";
chr1	PacBio	CDS	88813557	88813737	.	+	.	gene_id "ENSG00000065243"; transcript_id "G412.10";
chr1	PacBio	transcript	88684273	88835803	.	+	.	gene_id "ENSG00000065243"; transcript_id "G412.9";
chr1	PacBio	exon	88684273	88684628	.	+	.	gene_id "ENSG00000065243"; transcript_id "G412.9";
chr1	PacBio	exon	88740988	88741288	.	+	.	gene_id "ENSG00000065243"; transcript_id "G412.9";
chr1	PacBio	exon	88760222	88760376	.	+	.	gene_id "ENSG00000065243"; transcript_id "G412.9";
chr1	PacBio	exon	88770352	88770469	.	+	.	gene_id "ENSG00000065243"; transcript_id "G412.9";
chr1	PacBio	exon	88771421	88771566	.	+	.	gene_id "ENSG00000065243"; transcript_id "G412.9";
chr1	PacBio	exon	88771663	88771879	.	+	.	gene_id "ENSG00000065243"; transcript_id "G412.9";
chr1	PacBio	exon	88784639	88784824	.	+	.	gene_id "ENSG00000065243"; transcript_id "G412.9";
chr1	PacBio	exon	88786104	88786213	.	+	.	gene_id "ENSG00000065243"; transcript_id "G412.9";
chr1	PacBio	exon	88804391	88804534	.	+	.	gene_id "ENSG00000065243"; transcript_id "G412.9";
chr1	PacBio	exon	88804846	88804921	.	+	.	gene_id "ENSG00000065243"; transcript_id "G412.9";
chr1	PacBio	exon	88805497	88805671	.	+	.	gene_id "ENSG00000065243"; transcript_id "G412.9";
chr1	PacBio	exon	88805891	88806017	.	+	.	gene_id "ENSG00000065243"; transcript_id "G412.9";
chr1	PacBio	exon	88807313	88807443	.	+	.	gene_id "ENSG00000065243"; transcript_id "G412.9";
chr1	PacBio	exon	88807529	88807604	.	+	.	gene_id "ENSG00000065243"; transcript_id "G412.9";
chr1	PacBio	exon	88807684	88807775	.	+	.	gene_id "ENSG00000065243"; transcript_id "G412.9";
chr1	PacBio	exon	88813557	88813733	.	+	.	gene_id "ENSG00000065243"; transcript_id "G412.9";
chr1	PacBio	exon	88821941	88822003	.	+	.	gene_id "ENSG00000065243"; transcript_id "G412.9";
chr1	PacBio	exon	88824310	88824386	.	+	.	gene_id "ENSG00000065243"; transcript_id "G412.9";
chr1	PacBio	exon	88828481	88828623	.	+	.	gene_id "ENSG00000065243"; transcript_id "G412.9";
chr1	PacBio	exon	88832744	88832851	.	+	.	gene_id "ENSG00000065243"; transcript_id "G412.9";
chr1	PacBio	exon	88833077	88833157	.	+	.	gene_id "ENSG00000065243"; transcript_id "G412.9";
chr1	PacBio	exon	88833245	88835803	.	+	.	gene_id "ENSG00000065243"; transcript_id "G412.9";
chr1	PacBio	CDS	88684581	88684628	.	+	.	gene_id "ENSG00000065243"; transcript_id "G412.9";
chr1	PacBio	CDS	88740988	88741288	.	+	.	gene_id "ENSG00000065243"; transcript_id "G412.9";
chr1	PacBio	CDS	88760222	88760376	.	+	.	gene_id "ENSG00000065243"; transcript_id "G412.9";
chr1	PacBio	CDS	88770352	88770469	.	+	.	gene_id "ENSG00000065243"; transcript_id "G412.9";
chr1	PacBio	CDS	88771421	88771566	.	+	.	gene_id "ENSG00000065243"; transcript_id "G412.9";
chr1	PacBio	CDS	88771663	88771879	.	+	.	gene_id "ENSG00000065243"; transcript_id "G412.9";
chr1	PacBio	CDS	88784639	88784824	.	+	.	gene_id "ENSG00000065243"; transcript_id "G412.9";
chr1	PacBio	CDS	88786104	88786213	.	+	.	gene_id "ENSG00000065243"; transcript_id "G412.9";
chr1	PacBio	CDS	88804391	88804534	.	+	.	gene_id "ENSG00000065243"; transcript_id "G412.9";
chr1	PacBio	CDS	88804846	88804921	.	+	.	gene_id "ENSG00000065243"; transcript_id "G412.9";
chr1	PacBio	CDS	88805497	88805671	.	+	.	gene_id "ENSG00000065243"; transcript_id "G412.9";
chr1	PacBio	CDS	88805891	88806017	.	+	.	gene_id "ENSG00000065243"; transcript_id "G412.9";
chr1	PacBio	CDS	88807313	88807443	.	+	.	gene_id "ENSG00000065243"; transcript_id "G412.9";
chr1	PacBio	CDS	88807529	88807604	.	+	.	gene_id "ENSG00000065243"; transcript_id "G412.9";
chr1	PacBio	CDS	88807684	88807775	.	+	.	gene_id "ENSG00000065243"; transcript_id "G412.9";
chr1	PacBio	CDS	88813557	88813733	.	+	.	gene_id "ENSG00000065243"; transcript_id "G412.9";
chr1	PacBio	CDS	88821941	88822003	.	+	.	gene_id "ENSG00000065243"; transcript_id "G412.9";
chr1	PacBio	CDS	88824310	88824386	.	+	.	gene_id "ENSG00000065243"; transcript_id "G412.9";
chr1	PacBio	CDS	88828481	88828623	.	+	.	gene_id "ENSG00000065243"; transcript_id "G412.9";
chr1	PacBio	CDS	88832744	88832851	.	+	.	gene_id "ENSG00000065243"; transcript_id "G412.9";
chr1	PacBio	CDS	88833077	88833157	.	+	.	gene_id "ENSG00000065243"; transcript_id "G412.9";
chr1	PacBio	CDS	88833245	88833448	.	+	.	gene_id "ENSG00000065243"; transcript_id "G412.9";
chr1	PacBio	transcript	88684275	88763605	.	+	.	gene_id "ENSG00000065243"; transcript_id "G412.13";
chr1	PacBio	exon	88684275	88684628	.	+	.	gene_id "ENSG00000065243"; transcript_id "G412.13";
chr1	PacBio	exon	88740988	88741288	.	+	.	gene_id "ENSG00000065243"; transcript_id "G412.13";
chr1	PacBio	exon	88760222	88763605	.	+	.	gene_id "ENSG00000065243"; transcript_id "G412.13";
chr1	PacBio	CDS	88684581	88684628	.	+	.	gene_id "ENSG00000065243"; transcript_id "G412.13";
chr1	PacBio	CDS	88740988	88741288	.	+	.	gene_id "ENSG00000065243"; transcript_id "G412.13";
chr1	PacBio	CDS	88760222	88760433	.	+	.	gene_id "ENSG00000065243"; transcript_id "G412.13";
chr1	PacBio	transcript	88684275	88807149	.	+	.	gene_id "ENSG00000065243"; transcript_id "G412.12";
chr1	PacBio	exon	88684275	88684628	.	+	.	gene_id "ENSG00000065243"; transcript_id "G412.12";
chr1	PacBio	exon	88740988	88741288	.	+	.	gene_id "ENSG00000065243"; transcript_id "G412.12";
chr1	PacBio	exon	88760222	88760376	.	+	.	gene_id "ENSG00000065243"; transcript_id "G412.12";
chr1	PacBio	exon	88770352	88770469	.	+	.	gene_id "ENSG00000065243"; transcript_id "G412.12";
chr1	PacBio	exon	88771421	88771566	.	+	.	gene_id "ENSG00000065243"; transcript_id "G412.12";
chr1	PacBio	exon	88771663	88771879	.	+	.	gene_id "ENSG00000065243"; transcript_id "G412.12";
chr1	PacBio	exon	88784639	88784824	.	+	.	gene_id "ENSG00000065243"; transcript_id "G412.12";
chr1	PacBio	exon	88786104	88786213	.	+	.	gene_id "ENSG00000065243"; transcript_id "G412.12";
chr1	PacBio	exon	88804391	88804534	.	+	.	gene_id "ENSG00000065243"; transcript_id "G412.12";
chr1	PacBio	exon	88804846	88804921	.	+	.	gene_id "ENSG00000065243"; transcript_id "G412.12";
chr1	PacBio	exon	88805497	88805671	.	+	.	gene_id "ENSG00000065243"; transcript_id "G412.12";
chr1	PacBio	exon	88805891	88807149	.	+	.	gene_id "ENSG00000065243"; transcript_id "G412.12";
chr1	PacBio	CDS	88684581	88684628	.	+	.	gene_id "ENSG00000065243"; transcript_id "G412.12";
chr1	PacBio	CDS	88740988	88741288	.	+	.	gene_id "ENSG00000065243"; transcript_id "G412.12";
chr1	PacBio	CDS	88760222	88760376	.	+	.	gene_id "ENSG00000065243"; transcript_id "G412.12";
chr1	PacBio	CDS	88770352	88770469	.	+	.	gene_id "ENSG00000065243"; transcript_id "G412.12";
chr1	PacBio	CDS	88771421	88771566	.	+	.	gene_id "ENSG00000065243"; transcript_id "G412.12";
chr1	PacBio	CDS	88771663	88771879	.	+	.	gene_id "ENSG00000065243"; transcript_id "G412.12";
chr1	PacBio	CDS	88784639	88784824	.	+	.	gene_id "ENSG00000065243"; transcript_id "G412.12";
chr1	PacBio	CDS	88786104	88786213	.	+	.	gene_id "ENSG00000065243"; transcript_id "G412.12";
chr1	PacBio	CDS	88804391	88804534	.	+	.	gene_id "ENSG00000065243"; transcript_id "G412.12";
chr1	PacBio	CDS	88804846	88804921	.	+	.	gene_id "ENSG00000065243"; transcript_id "G412.12";
chr1	PacBio	CDS	88805497	88805671	.	+	.	gene_id "ENSG00000065243"; transcript_id "G412.12";
chr1	PacBio	CDS	88805891	88806056	.	+	.	gene_id "ENSG00000065243"; transcript_id "G412.12";
chr1	PacBio	transcript	88684293	88833740	.	+	.	gene_id "ENSG00000065243"; transcript_id "G412.14";
chr1	PacBio	exon	88684293	88684628	.	+	.	gene_id "ENSG00000065243"; transcript_id "G412.14";
chr1	PacBio	exon	88740988	88741288	.	+	.	gene_id "ENSG00000065243"; transcript_id "G412.14";
chr1	PacBio	exon	88760222	88760376	.	+	.	gene_id "ENSG00000065243"; transcript_id "G412.14";
chr1	PacBio	exon	88770352	88770469	.	+	.	gene_id "ENSG00000065243"; transcript_id "G412.14";
chr1	PacBio	exon	88771421	88771566	.	+	.	gene_id "ENSG00000065243"; transcript_id "G412.14";
chr1	PacBio	exon	88771663	88771879	.	+	.	gene_id "ENSG00000065243"; transcript_id "G412.14";
chr1	PacBio	exon	88786104	88786213	.	+	.	gene_id "ENSG00000065243"; transcript_id "G412.14";
chr1	PacBio	exon	88804391	88804534	.	+	.	gene_id "ENSG00000065243"; transcript_id "G412.14";
chr1	PacBio	exon	88804846	88804921	.	+	.	gene_id "ENSG00000065243"; transcript_id "G412.14";
chr1	PacBio	exon	88805497	88805671	.	+	.	gene_id "ENSG00000065243"; transcript_id "G412.14";
chr1	PacBio	exon	88805891	88806017	.	+	.	gene_id "ENSG00000065243"; transcript_id "G412.14";
chr1	PacBio	exon	88807313	88807443	.	+	.	gene_id "ENSG00000065243"; transcript_id "G412.14";
chr1	PacBio	exon	88807529	88807604	.	+	.	gene_id "ENSG00000065243"; transcript_id "G412.14";
chr1	PacBio	exon	88807684	88807775	.	+	.	gene_id "ENSG00000065243"; transcript_id "G412.14";
chr1	PacBio	exon	88813557	88813733	.	+	.	gene_id "ENSG00000065243"; transcript_id "G412.14";
chr1	PacBio	exon	88821941	88822003	.	+	.	gene_id "ENSG00000065243"; transcript_id "G412.14";
chr1	PacBio	exon	88824310	88824386	.	+	.	gene_id "ENSG00000065243"; transcript_id "G412.14";
chr1	PacBio	exon	88828481	88828623	.	+	.	gene_id "ENSG00000065243"; transcript_id "G412.14";
chr1	PacBio	exon	88832744	88832851	.	+	.	gene_id "ENSG00000065243"; transcript_id "G412.14";
chr1	PacBio	exon	88833077	88833157	.	+	.	gene_id "ENSG00000065243"; transcript_id "G412.14";
chr1	PacBio	exon	88833245	88833740	.	+	.	gene_id "ENSG00000065243"; transcript_id "G412.14";
chr1	PacBio	CDS	88684581	88684628	.	+	.	gene_id "ENSG00000065243"; transcript_id "G412.14";
chr1	PacBio	CDS	88740988	88741288	.	+	.	gene_id "ENSG00000065243"; transcript_id "G412.14";
chr1	PacBio	CDS	88760222	88760376	.	+	.	gene_id "ENSG00000065243"; transcript_id "G412.14";
chr1	PacBio	CDS	88770352	88770469	.	+	.	gene_id "ENSG00000065243"; transcript_id "G412.14";
chr1	PacBio	CDS	88771421	88771566	.	+	.	gene_id "ENSG00000065243"; transcript_id "G412.14";
chr1	PacBio	CDS	88771663	88771879	.	+	.	gene_id "ENSG00000065243"; transcript_id "G412.14";
chr1	PacBio	CDS	88786104	88786213	.	+	.	gene_id "ENSG00000065243"; transcript_id "G412.14";
chr1	PacBio	CDS	88804391	88804534	.	+	.	gene_id "ENSG00000065243"; transcript_id "G412.14";
chr1	PacBio	CDS	88804846	88804921	.	+	.	gene_id "ENSG00000065243"; transcript_id "G412.14";
chr1	PacBio	CDS	88805497	88805671	.	+	.	gene_id "ENSG00000065243"; transcript_id "G412.14";
chr1	PacBio	CDS	88805891	88806017	.	+	.	gene_id "ENSG00000065243"; transcript_id "G412.14";
chr1	PacBio	CDS	88807313	88807443	.	+	.	gene_id "ENSG00000065243"; transcript_id "G412.14";
chr1	PacBio	CDS	88807529	88807604	.	+	.	gene_id "ENSG00000065243"; transcript_id "G412.14";
chr1	PacBio	CDS	88807684	88807775	.	+	.	gene_id "ENSG00000065243"; transcript_id "G412.14";
chr1	PacBio	CDS	88813557	88813733	.	+	.	gene_id "ENSG00000065243"; transcript_id "G412.14";
chr1	PacBio	CDS	88821941	88822003	.	+	.	gene_id "ENSG00000065243"; transcript_id "G412.14";
chr1	PacBio	CDS	88824310	88824386	.	+	.	gene_id "ENSG00000065243"; transcript_id "G412.14";
chr1	PacBio	CDS	88828481	88828623	.	+	.	gene_id "ENSG00000065243"; transcript_id "G412.14";
chr1	PacBio	CDS	88832744	88832851	.	+	.	gene_id "ENSG00000065243"; transcript_id "G412.14";
chr1	PacBio	CDS	88833077	88833157	.	+	.	gene_id "ENSG00000065243"; transcript_id "G412.14";
chr1	PacBio	CDS	88833245	88833448	.	+	.	gene_id "ENSG00000065243"; transcript_id "G412.14";
chr1	PacBio	transcript	88684310	88804890	.	+	.	gene_id "ENSG00000065243"; transcript_id "G412.15";
chr1	PacBio	exon	88684310	88684628	.	+	.	gene_id "ENSG00000065243"; transcript_id "G412.15";
chr1	PacBio	exon	88740988	88741288	.	+	.	gene_id "ENSG00000065243"; transcript_id "G412.15";
chr1	PacBio	exon	88760222	88760376	.	+	.	gene_id "ENSG00000065243"; transcript_id "G412.15";
chr1	PacBio	exon	88770352	88771566	.	+	.	gene_id "ENSG00000065243"; transcript_id "G412.15";
chr1	PacBio	exon	88771663	88771879	.	+	.	gene_id "ENSG00000065243"; transcript_id "G412.15";
chr1	PacBio	exon	88784639	88784824	.	+	.	gene_id "ENSG00000065243"; transcript_id "G412.15";
chr1	PacBio	exon	88786104	88786213	.	+	.	gene_id "ENSG00000065243"; transcript_id "G412.15";
chr1	PacBio	exon	88804391	88804534	.	+	.	gene_id "ENSG00000065243"; transcript_id "G412.15";
chr1	PacBio	exon	88804846	88804890	.	+	.	gene_id "ENSG00000065243"; transcript_id "G412.15";
chr1	PacBio	CDS	88684581	88684628	.	+	.	gene_id "ENSG00000065243"; transcript_id "G412.15";
chr1	PacBio	CDS	88740988	88741288	.	+	.	gene_id "ENSG00000065243"; transcript_id "G412.15";
chr1	PacBio	CDS	88760222	88760376	.	+	.	gene_id "ENSG00000065243"; transcript_id "G412.15";
chr1	PacBio	CDS	88770352	88770519	.	+	.	gene_id "ENSG00000065243"; transcript_id "G412.15";
chr1	PacBio	transcript	88852833	88891567	.	-	.	gene_id "ENSG00000137947"; transcript_id "G413.1";
chr1	PacBio	exon	88852833	88853346	.	-	.	gene_id "ENSG00000137947"; transcript_id "G413.1";
chr1	PacBio	exon	88857206	88857487	.	-	.	gene_id "ENSG00000137947"; transcript_id "G413.1";
chr1	PacBio	exon	88859882	88860011	.	-	.	gene_id "ENSG00000137947"; transcript_id "G413.1";
chr1	PacBio	exon	88860140	88860286	.	-	.	gene_id "ENSG00000137947"; transcript_id "G413.1";
chr1	PacBio	exon	88863981	88864114	.	-	.	gene_id "ENSG00000137947"; transcript_id "G413.1";
chr1	PacBio	exon	88887261	88887367	.	-	.	gene_id "ENSG00000137947"; transcript_id "G413.1";
chr1	PacBio	exon	88891483	88891567	.	-	.	gene_id "ENSG00000137947"; transcript_id "G413.1";
chr1	PacBio	CDS	88853213	88853346	.	-	.	gene_id "ENSG00000137947"; transcript_id "G413.1";
chr1	PacBio	CDS	88857206	88857487	.	-	.	gene_id "ENSG00000137947"; transcript_id "G413.1";
chr1	PacBio	CDS	88859882	88860011	.	-	.	gene_id "ENSG00000137947"; transcript_id "G413.1";
chr1	PacBio	CDS	88860140	88860286	.	-	.	gene_id "ENSG00000137947"; transcript_id "G413.1";
chr1	PacBio	CDS	88863981	88864114	.	-	.	gene_id "ENSG00000137947"; transcript_id "G413.1";
chr1	PacBio	CDS	88887261	88887367	.	-	.	gene_id "ENSG00000137947"; transcript_id "G413.1";
chr1	PacBio	CDS	88891483	88891499	.	-	.	gene_id "ENSG00000137947"; transcript_id "G413.1";
chr1	PacBio	transcript	88852934	88891567	.	-	.	gene_id "ENSG00000137947"; transcript_id "G413.2";
chr1	PacBio	exon	88852934	88853346	.	-	.	gene_id "ENSG00000137947"; transcript_id "G413.2";
chr1	PacBio	exon	88857206	88857487	.	-	.	gene_id "ENSG00000137947"; transcript_id "G413.2";
chr1	PacBio	exon	88859882	88860011	.	-	.	gene_id "ENSG00000137947"; transcript_id "G413.2";
chr1	PacBio	exon	88860140	88860286	.	-	.	gene_id "ENSG00000137947"; transcript_id "G413.2";
chr1	PacBio	exon	88863981	88864114	.	-	.	gene_id "ENSG00000137947"; transcript_id "G413.2";
chr1	PacBio	exon	88891483	88891567	.	-	.	gene_id "ENSG00000137947"; transcript_id "G413.2";
chr1	PacBio	CDS	88853213	88853346	.	-	.	gene_id "ENSG00000137947"; transcript_id "G413.2";
chr1	PacBio	CDS	88857206	88857487	.	-	.	gene_id "ENSG00000137947"; transcript_id "G413.2";
chr1	PacBio	CDS	88859882	88860011	.	-	.	gene_id "ENSG00000137947"; transcript_id "G413.2";
chr1	PacBio	CDS	88860140	88860286	.	-	.	gene_id "ENSG00000137947"; transcript_id "G413.2";
chr1	PacBio	CDS	88863981	88863992	.	-	.	gene_id "ENSG00000137947"; transcript_id "G413.2";
chr1	PacBio	transcript	88852938	88891567	.	-	.	gene_id "ENSG00000137947"; transcript_id "G413.3";
chr1	PacBio	exon	88852938	88853346	.	-	.	gene_id "ENSG00000137947"; transcript_id "G413.3";
chr1	PacBio	exon	88857206	88857487	.	-	.	gene_id "ENSG00000137947"; transcript_id "G413.3";
chr1	PacBio	exon	88859882	88860011	.	-	.	gene_id "ENSG00000137947"; transcript_id "G413.3";
chr1	PacBio	exon	88860140	88860286	.	-	.	gene_id "ENSG00000137947"; transcript_id "G413.3";
chr1	PacBio	exon	88863981	88864114	.	-	.	gene_id "ENSG00000137947"; transcript_id "G413.3";
chr1	PacBio	exon	88887261	88887367	.	-	.	gene_id "ENSG00000137947"; transcript_id "G413.3";
chr1	PacBio	exon	88891483	88891567	.	-	.	gene_id "ENSG00000137947"; transcript_id "G413.3";
chr1	PacBio	CDS	88853213	88853346	.	-	.	gene_id "ENSG00000137947"; transcript_id "G413.3";
chr1	PacBio	CDS	88857206	88857487	.	-	.	gene_id "ENSG00000137947"; transcript_id "G413.3";
chr1	PacBio	CDS	88859882	88860011	.	-	.	gene_id "ENSG00000137947"; transcript_id "G413.3";
chr1	PacBio	CDS	88860140	88860286	.	-	.	gene_id "ENSG00000137947"; transcript_id "G413.3";
chr1	PacBio	CDS	88863981	88864114	.	-	.	gene_id "ENSG00000137947"; transcript_id "G413.3";
chr1	PacBio	CDS	88887261	88887367	.	-	.	gene_id "ENSG00000137947"; transcript_id "G413.3";
chr1	PacBio	CDS	88891483	88891499	.	-	.	gene_id "ENSG00000137947"; transcript_id "G413.3";
chr1	PacBio	transcript	88852938	88891567	.	-	.	gene_id "ENSG00000137947"; transcript_id "G413.4";
chr1	PacBio	exon	88852938	88853346	.	-	.	gene_id "ENSG00000137947"; transcript_id "G413.4";
chr1	PacBio	exon	88857206	88857487	.	-	.	gene_id "ENSG00000137947"; transcript_id "G413.4";
chr1	PacBio	exon	88859882	88860011	.	-	.	gene_id "ENSG00000137947"; transcript_id "G413.4";
chr1	PacBio	exon	88860140	88860286	.	-	.	gene_id "ENSG00000137947"; transcript_id "G413.4";
chr1	PacBio	exon	88863981	88864114	.	-	.	gene_id "ENSG00000137947"; transcript_id "G413.4";
chr1	PacBio	exon	88887261	88891567	.	-	.	gene_id "ENSG00000137947"; transcript_id "G413.4";
chr1	PacBio	CDS	88853213	88853346	.	-	.	gene_id "ENSG00000137947"; transcript_id "G413.4";
chr1	PacBio	CDS	88857206	88857487	.	-	.	gene_id "ENSG00000137947"; transcript_id "G413.4";
chr1	PacBio	CDS	88859882	88860011	.	-	.	gene_id "ENSG00000137947"; transcript_id "G413.4";
chr1	PacBio	CDS	88860140	88860286	.	-	.	gene_id "ENSG00000137947"; transcript_id "G413.4";
chr1	PacBio	CDS	88863981	88864114	.	-	.	gene_id "ENSG00000137947"; transcript_id "G413.4";
chr1	PacBio	CDS	88887261	88887291	.	-	.	gene_id "ENSG00000137947"; transcript_id "G413.4";
chr1	PacBio	transcript	88889078	88891564	.	-	.	gene_id "ENSG00000137947"; transcript_id "G413.5";
chr1	PacBio	exon	88889078	88891564	.	-	.	gene_id "ENSG00000137947"; transcript_id "G413.5";
chr1	PacBio	transcript	88935779	88992835	.	-	.	gene_id "ENSG00000137944"; transcript_id "G414.1";
chr1	PacBio	exon	88935779	88936245	.	-	.	gene_id "ENSG00000137944"; transcript_id "G414.1";
chr1	PacBio	exon	88943005	88943091	.	-	.	gene_id "ENSG00000137944"; transcript_id "G414.1";
chr1	PacBio	exon	88943350	88943423	.	-	.	gene_id "ENSG00000137944"; transcript_id "G414.1";
chr1	PacBio	exon	88949091	88949277	.	-	.	gene_id "ENSG00000137944"; transcript_id "G414.1";
chr1	PacBio	exon	88953063	88953152	.	-	.	gene_id "ENSG00000137944"; transcript_id "G414.1";
chr1	PacBio	exon	88955149	88955225	.	-	.	gene_id "ENSG00000137944"; transcript_id "G414.1";
chr1	PacBio	exon	88961167	88961287	.	-	.	gene_id "ENSG00000137944"; transcript_id "G414.1";
chr1	PacBio	exon	88961381	88961506	.	-	.	gene_id "ENSG00000137944"; transcript_id "G414.1";
chr1	PacBio	exon	88962059	88962145	.	-	.	gene_id "ENSG00000137944"; transcript_id "G414.1";
chr1	PacBio	exon	88964829	88964978	.	-	.	gene_id "ENSG00000137944"; transcript_id "G414.1";
chr1	PacBio	exon	88968670	88968814	.	-	.	gene_id "ENSG00000137944"; transcript_id "G414.1";
chr1	PacBio	exon	88969409	88969467	.	-	.	gene_id "ENSG00000137944"; transcript_id "G414.1";
chr1	PacBio	exon	88992585	88992835	.	-	.	gene_id "ENSG00000137944"; transcript_id "G414.1";
chr1	PacBio	CDS	88936183	88936245	.	-	.	gene_id "ENSG00000137944"; transcript_id "G414.1";
chr1	PacBio	CDS	88943005	88943091	.	-	.	gene_id "ENSG00000137944"; transcript_id "G414.1";
chr1	PacBio	CDS	88943350	88943423	.	-	.	gene_id "ENSG00000137944"; transcript_id "G414.1";
chr1	PacBio	CDS	88949091	88949277	.	-	.	gene_id "ENSG00000137944"; transcript_id "G414.1";
chr1	PacBio	CDS	88953063	88953152	.	-	.	gene_id "ENSG00000137944"; transcript_id "G414.1";
chr1	PacBio	CDS	88955149	88955225	.	-	.	gene_id "ENSG00000137944"; transcript_id "G414.1";
chr1	PacBio	CDS	88961167	88961287	.	-	.	gene_id "ENSG00000137944"; transcript_id "G414.1";
chr1	PacBio	CDS	88961381	88961506	.	-	.	gene_id "ENSG00000137944"; transcript_id "G414.1";
chr1	PacBio	CDS	88962059	88962145	.	-	.	gene_id "ENSG00000137944"; transcript_id "G414.1";
chr1	PacBio	CDS	88964829	88964978	.	-	.	gene_id "ENSG00000137944"; transcript_id "G414.1";
chr1	PacBio	CDS	88968670	88968814	.	-	.	gene_id "ENSG00000137944"; transcript_id "G414.1";
chr1	PacBio	CDS	88969409	88969464	.	-	.	gene_id "ENSG00000137944"; transcript_id "G414.1";
chr1	PacBio	transcript	88935780	88992629	.	-	.	gene_id "ENSG00000137944"; transcript_id "G414.2";
chr1	PacBio	exon	88935780	88936245	.	-	.	gene_id "ENSG00000137944"; transcript_id "G414.2";
chr1	PacBio	exon	88943005	88943091	.	-	.	gene_id "ENSG00000137944"; transcript_id "G414.2";
chr1	PacBio	exon	88943350	88943423	.	-	.	gene_id "ENSG00000137944"; transcript_id "G414.2";
chr1	PacBio	exon	88949091	88949277	.	-	.	gene_id "ENSG00000137944"; transcript_id "G414.2";
chr1	PacBio	exon	88952306	88952954	.	-	.	gene_id "ENSG00000137944"; transcript_id "G414.2";
chr1	PacBio	exon	88953063	88953152	.	-	.	gene_id "ENSG00000137944"; transcript_id "G414.2";
chr1	PacBio	exon	88955149	88955225	.	-	.	gene_id "ENSG00000137944"; transcript_id "G414.2";
chr1	PacBio	exon	88961167	88961287	.	-	.	gene_id "ENSG00000137944"; transcript_id "G414.2";
chr1	PacBio	exon	88961381	88961506	.	-	.	gene_id "ENSG00000137944"; transcript_id "G414.2";
chr1	PacBio	exon	88962059	88962145	.	-	.	gene_id "ENSG00000137944"; transcript_id "G414.2";
chr1	PacBio	exon	88964829	88964978	.	-	.	gene_id "ENSG00000137944"; transcript_id "G414.2";
chr1	PacBio	exon	88968670	88968814	.	-	.	gene_id "ENSG00000137944"; transcript_id "G414.2";
chr1	PacBio	exon	88969409	88969467	.	-	.	gene_id "ENSG00000137944"; transcript_id "G414.2";
chr1	PacBio	exon	88988252	88988351	.	-	.	gene_id "ENSG00000137944"; transcript_id "G414.2";
chr1	PacBio	exon	88992585	88992629	.	-	.	gene_id "ENSG00000137944"; transcript_id "G414.2";
chr1	PacBio	CDS	88952940	88952954	.	-	.	gene_id "ENSG00000137944"; transcript_id "G414.2";
chr1	PacBio	CDS	88953063	88953152	.	-	.	gene_id "ENSG00000137944"; transcript_id "G414.2";
chr1	PacBio	CDS	88955149	88955225	.	-	.	gene_id "ENSG00000137944"; transcript_id "G414.2";
chr1	PacBio	CDS	88961167	88961287	.	-	.	gene_id "ENSG00000137944"; transcript_id "G414.2";
chr1	PacBio	CDS	88961381	88961506	.	-	.	gene_id "ENSG00000137944"; transcript_id "G414.2";
chr1	PacBio	CDS	88962059	88962145	.	-	.	gene_id "ENSG00000137944"; transcript_id "G414.2";
chr1	PacBio	CDS	88964829	88964978	.	-	.	gene_id "ENSG00000137944"; transcript_id "G414.2";
chr1	PacBio	CDS	88968670	88968814	.	-	.	gene_id "ENSG00000137944"; transcript_id "G414.2";
chr1	PacBio	CDS	88969409	88969467	.	-	.	gene_id "ENSG00000137944"; transcript_id "G414.2";
chr1	PacBio	CDS	88988252	88988350	.	-	.	gene_id "ENSG00000137944"; transcript_id "G414.2";
chr1	PacBio	transcript	88935780	88992791	.	-	.	gene_id "ENSG00000137944"; transcript_id "G414.3";
chr1	PacBio	exon	88935780	88936245	.	-	.	gene_id "ENSG00000137944"; transcript_id "G414.3";
chr1	PacBio	exon	88943005	88943091	.	-	.	gene_id "ENSG00000137944"; transcript_id "G414.3";
chr1	PacBio	exon	88943350	88943423	.	-	.	gene_id "ENSG00000137944"; transcript_id "G414.3";
chr1	PacBio	exon	88949091	88949277	.	-	.	gene_id "ENSG00000137944"; transcript_id "G414.3";
chr1	PacBio	exon	88953063	88953152	.	-	.	gene_id "ENSG00000137944"; transcript_id "G414.3";
chr1	PacBio	exon	88955149	88955225	.	-	.	gene_id "ENSG00000137944"; transcript_id "G414.3";
chr1	PacBio	exon	88961167	88961287	.	-	.	gene_id "ENSG00000137944"; transcript_id "G414.3";
chr1	PacBio	exon	88961381	88961506	.	-	.	gene_id "ENSG00000137944"; transcript_id "G414.3";
chr1	PacBio	exon	88962059	88962145	.	-	.	gene_id "ENSG00000137944"; transcript_id "G414.3";
chr1	PacBio	exon	88964829	88964978	.	-	.	gene_id "ENSG00000137944"; transcript_id "G414.3";
chr1	PacBio	exon	88968670	88968814	.	-	.	gene_id "ENSG00000137944"; transcript_id "G414.3";
chr1	PacBio	exon	88969409	88969467	.	-	.	gene_id "ENSG00000137944"; transcript_id "G414.3";
chr1	PacBio	exon	88988252	88988351	.	-	.	gene_id "ENSG00000137944"; transcript_id "G414.3";
chr1	PacBio	exon	88992585	88992791	.	-	.	gene_id "ENSG00000137944"; transcript_id "G414.3";
chr1	PacBio	CDS	88936183	88936245	.	-	.	gene_id "ENSG00000137944"; transcript_id "G414.3";
chr1	PacBio	CDS	88943005	88943091	.	-	.	gene_id "ENSG00000137944"; transcript_id "G414.3";
chr1	PacBio	CDS	88943350	88943423	.	-	.	gene_id "ENSG00000137944"; transcript_id "G414.3";
chr1	PacBio	CDS	88949091	88949277	.	-	.	gene_id "ENSG00000137944"; transcript_id "G414.3";
chr1	PacBio	CDS	88953063	88953152	.	-	.	gene_id "ENSG00000137944"; transcript_id "G414.3";
chr1	PacBio	CDS	88955149	88955225	.	-	.	gene_id "ENSG00000137944"; transcript_id "G414.3";
chr1	PacBio	CDS	88961167	88961287	.	-	.	gene_id "ENSG00000137944"; transcript_id "G414.3";
chr1	PacBio	CDS	88961381	88961506	.	-	.	gene_id "ENSG00000137944"; transcript_id "G414.3";
chr1	PacBio	CDS	88962059	88962145	.	-	.	gene_id "ENSG00000137944"; transcript_id "G414.3";
chr1	PacBio	CDS	88964829	88964978	.	-	.	gene_id "ENSG00000137944"; transcript_id "G414.3";
chr1	PacBio	CDS	88968670	88968814	.	-	.	gene_id "ENSG00000137944"; transcript_id "G414.3";
chr1	PacBio	CDS	88969409	88969467	.	-	.	gene_id "ENSG00000137944"; transcript_id "G414.3";
chr1	PacBio	CDS	88988252	88988350	.	-	.	gene_id "ENSG00000137944"; transcript_id "G414.3";
chr1	PacBio	transcript	88935781	88992547	.	-	.	gene_id "ENSG00000137944"; transcript_id "G414.4";
chr1	PacBio	exon	88935781	88936245	.	-	.	gene_id "ENSG00000137944"; transcript_id "G414.4";
chr1	PacBio	exon	88943005	88943091	.	-	.	gene_id "ENSG00000137944"; transcript_id "G414.4";
chr1	PacBio	exon	88943350	88943423	.	-	.	gene_id "ENSG00000137944"; transcript_id "G414.4";
chr1	PacBio	exon	88949091	88949277	.	-	.	gene_id "ENSG00000137944"; transcript_id "G414.4";
chr1	PacBio	exon	88953063	88953152	.	-	.	gene_id "ENSG00000137944"; transcript_id "G414.4";
chr1	PacBio	exon	88955149	88955225	.	-	.	gene_id "ENSG00000137944"; transcript_id "G414.4";
chr1	PacBio	exon	88961167	88961287	.	-	.	gene_id "ENSG00000137944"; transcript_id "G414.4";
chr1	PacBio	exon	88961381	88961506	.	-	.	gene_id "ENSG00000137944"; transcript_id "G414.4";
chr1	PacBio	exon	88962059	88962145	.	-	.	gene_id "ENSG00000137944"; transcript_id "G414.4";
chr1	PacBio	exon	88964829	88964978	.	-	.	gene_id "ENSG00000137944"; transcript_id "G414.4";
chr1	PacBio	exon	88968670	88968814	.	-	.	gene_id "ENSG00000137944"; transcript_id "G414.4";
chr1	PacBio	exon	88969409	88969467	.	-	.	gene_id "ENSG00000137944"; transcript_id "G414.4";
chr1	PacBio	exon	88988252	88988351	.	-	.	gene_id "ENSG00000137944"; transcript_id "G414.4";
chr1	PacBio	exon	88992403	88992547	.	-	.	gene_id "ENSG00000137944"; transcript_id "G414.4";
chr1	PacBio	CDS	88936183	88936245	.	-	.	gene_id "ENSG00000137944"; transcript_id "G414.4";
chr1	PacBio	CDS	88943005	88943091	.	-	.	gene_id "ENSG00000137944"; transcript_id "G414.4";
chr1	PacBio	CDS	88943350	88943423	.	-	.	gene_id "ENSG00000137944"; transcript_id "G414.4";
chr1	PacBio	CDS	88949091	88949277	.	-	.	gene_id "ENSG00000137944"; transcript_id "G414.4";
chr1	PacBio	CDS	88953063	88953152	.	-	.	gene_id "ENSG00000137944"; transcript_id "G414.4";
chr1	PacBio	CDS	88955149	88955225	.	-	.	gene_id "ENSG00000137944"; transcript_id "G414.4";
chr1	PacBio	CDS	88961167	88961287	.	-	.	gene_id "ENSG00000137944"; transcript_id "G414.4";
chr1	PacBio	CDS	88961381	88961506	.	-	.	gene_id "ENSG00000137944"; transcript_id "G414.4";
chr1	PacBio	CDS	88962059	88962145	.	-	.	gene_id "ENSG00000137944"; transcript_id "G414.4";
chr1	PacBio	CDS	88964829	88964978	.	-	.	gene_id "ENSG00000137944"; transcript_id "G414.4";
chr1	PacBio	CDS	88968670	88968814	.	-	.	gene_id "ENSG00000137944"; transcript_id "G414.4";
chr1	PacBio	CDS	88969409	88969467	.	-	.	gene_id "ENSG00000137944"; transcript_id "G414.4";
chr1	PacBio	CDS	88988252	88988350	.	-	.	gene_id "ENSG00000137944"; transcript_id "G414.4";
chr1	PacBio	transcript	88979448	88992816	.	-	.	gene_id "ENSG00000213516"; transcript_id "G414.5";
chr1	PacBio	exon	88979448	88984066	.	-	.	gene_id "ENSG00000213516"; transcript_id "G414.5";
chr1	PacBio	exon	88988252	88988351	.	-	.	gene_id "ENSG00000213516"; transcript_id "G414.5";
chr1	PacBio	exon	88992585	88992816	.	-	.	gene_id "ENSG00000213516"; transcript_id "G414.5";
chr1	PacBio	CDS	88982654	88983826	.	-	.	gene_id "ENSG00000213516"; transcript_id "G414.5";
chr1	PacBio	transcript	88979459	88992764	.	-	.	gene_id "ENSG00000213516"; transcript_id "G414.6";
chr1	PacBio	exon	88979459	88984066	.	-	.	gene_id "ENSG00000213516"; transcript_id "G414.6";
chr1	PacBio	exon	88992585	88992764	.	-	.	gene_id "ENSG00000213516"; transcript_id "G414.6";
chr1	PacBio	CDS	88982654	88983826	.	-	.	gene_id "ENSG00000213516"; transcript_id "G414.6";
chr1	PacBio	transcript	88979861	88992612	.	-	.	gene_id "ENSG00000213516"; transcript_id "G414.7";
chr1	PacBio	exon	88979861	88984066	.	-	.	gene_id "ENSG00000213516"; transcript_id "G414.7";
chr1	PacBio	exon	88988252	88988351	.	-	.	gene_id "ENSG00000213516"; transcript_id "G414.7";
chr1	PacBio	exon	88992585	88992612	.	-	.	gene_id "ENSG00000213516"; transcript_id "G414.7";
chr1	PacBio	CDS	88982654	88983826	.	-	.	gene_id "ENSG00000213516"; transcript_id "G414.7";
chr1	PacBio	transcript	88980439	88992757	.	-	.	gene_id "ENSG00000213516"; transcript_id "G414.8";
chr1	PacBio	exon	88980439	88984066	.	-	.	gene_id "ENSG00000213516"; transcript_id "G414.8";
chr1	PacBio	exon	88988252	88988351	.	-	.	gene_id "ENSG00000213516"; transcript_id "G414.8";
chr1	PacBio	exon	88992585	88992757	.	-	.	gene_id "ENSG00000213516"; transcript_id "G414.8";
chr1	PacBio	CDS	88982654	88983826	.	-	.	gene_id "ENSG00000213516"; transcript_id "G414.8";
chr1	PacBio	transcript	88981958	88992804	.	-	.	gene_id "ENSG00000213516"; transcript_id "G414.9";
chr1	PacBio	exon	88981958	88984066	.	-	.	gene_id "ENSG00000213516"; transcript_id "G414.9";
chr1	PacBio	exon	88988252	88988351	.	-	.	gene_id "ENSG00000213516"; transcript_id "G414.9";
chr1	PacBio	exon	88992585	88992804	.	-	.	gene_id "ENSG00000213516"; transcript_id "G414.9";
chr1	PacBio	CDS	88982654	88983826	.	-	.	gene_id "ENSG00000213516"; transcript_id "G414.9";
chr1	PacBio	transcript	88981959	88992760	.	-	.	gene_id "ENSG00000213516"; transcript_id "G414.10";
chr1	PacBio	exon	88981959	88984066	.	-	.	gene_id "ENSG00000213516"; transcript_id "G414.10";
chr1	PacBio	exon	88992585	88992760	.	-	.	gene_id "ENSG00000213516"; transcript_id "G414.10";
chr1	PacBio	CDS	88982654	88983826	.	-	.	gene_id "ENSG00000213516"; transcript_id "G414.10";
chr1	PacBio	transcript	88982467	88992796	.	-	.	gene_id "ENSG00000213516"; transcript_id "G414.11";
chr1	PacBio	exon	88982467	88984066	.	-	.	gene_id "ENSG00000213516"; transcript_id "G414.11";
chr1	PacBio	exon	88988252	88988351	.	-	.	gene_id "ENSG00000213516"; transcript_id "G414.11";
chr1	PacBio	exon	88992585	88992796	.	-	.	gene_id "ENSG00000213516"; transcript_id "G414.11";
chr1	PacBio	CDS	88982654	88983826	.	-	.	gene_id "ENSG00000213516"; transcript_id "G414.11";
chr1	PacBio	transcript	88982654	88992835	.	-	.	gene_id "ENSG00000213516"; transcript_id "G414.12";
chr1	PacBio	exon	88982654	88984066	.	-	.	gene_id "ENSG00000213516"; transcript_id "G414.12";
chr1	PacBio	exon	88988252	88988351	.	-	.	gene_id "ENSG00000213516"; transcript_id "G414.12";
chr1	PacBio	exon	88992585	88992835	.	-	.	gene_id "ENSG00000213516"; transcript_id "G414.12";
chr1	PacBio	transcript	89106135	89126153	.	-	.	gene_id "ENSG00000162645"; transcript_id "G415.1";
chr1	PacBio	exon	89106135	89108291	.	-	.	gene_id "ENSG00000162645"; transcript_id "G415.1";
chr1	PacBio	exon	89109677	89109870	.	-	.	gene_id "ENSG00000162645"; transcript_id "G415.1";
chr1	PacBio	exon	89110164	89110266	.	-	.	gene_id "ENSG00000162645"; transcript_id "G415.1";
chr1	PacBio	exon	89112472	89112684	.	-	.	gene_id "ENSG00000162645"; transcript_id "G415.1";
chr1	PacBio	exon	89114016	89114296	.	-	.	gene_id "ENSG00000162645"; transcript_id "G415.1";
chr1	PacBio	exon	89116992	89117234	.	-	.	gene_id "ENSG00000162645"; transcript_id "G415.1";
chr1	PacBio	exon	89117577	89117773	.	-	.	gene_id "ENSG00000162645"; transcript_id "G415.1";
chr1	PacBio	exon	89120179	89120288	.	-	.	gene_id "ENSG00000162645"; transcript_id "G415.1";
chr1	PacBio	exon	89121143	89121270	.	-	.	gene_id "ENSG00000162645"; transcript_id "G415.1";
chr1	PacBio	exon	89121777	89121983	.	-	.	gene_id "ENSG00000162645"; transcript_id "G415.1";
chr1	PacBio	exon	89125863	89126153	.	-	.	gene_id "ENSG00000162645"; transcript_id "G415.1";
chr1	PacBio	CDS	89108175	89108291	.	-	.	gene_id "ENSG00000162645"; transcript_id "G415.1";
chr1	PacBio	CDS	89109677	89109870	.	-	.	gene_id "ENSG00000162645"; transcript_id "G415.1";
chr1	PacBio	CDS	89110164	89110266	.	-	.	gene_id "ENSG00000162645"; transcript_id "G415.1";
chr1	PacBio	CDS	89112472	89112684	.	-	.	gene_id "ENSG00000162645"; transcript_id "G415.1";
chr1	PacBio	CDS	89114016	89114296	.	-	.	gene_id "ENSG00000162645"; transcript_id "G415.1";
chr1	PacBio	CDS	89116992	89117234	.	-	.	gene_id "ENSG00000162645"; transcript_id "G415.1";
chr1	PacBio	CDS	89117577	89117773	.	-	.	gene_id "ENSG00000162645"; transcript_id "G415.1";
chr1	PacBio	CDS	89120179	89120288	.	-	.	gene_id "ENSG00000162645"; transcript_id "G415.1";
chr1	PacBio	CDS	89121143	89121270	.	-	.	gene_id "ENSG00000162645"; transcript_id "G415.1";
chr1	PacBio	CDS	89121777	89121966	.	-	.	gene_id "ENSG00000162645"; transcript_id "G415.1";
chr1	PacBio	transcript	89106141	89126153	.	-	.	gene_id "ENSG00000162645"; transcript_id "G415.2";
chr1	PacBio	exon	89106141	89107060	.	-	.	gene_id "ENSG00000162645"; transcript_id "G415.2";
chr1	PacBio	exon	89109677	89109870	.	-	.	gene_id "ENSG00000162645"; transcript_id "G415.2";
chr1	PacBio	exon	89110164	89110266	.	-	.	gene_id "ENSG00000162645"; transcript_id "G415.2";
chr1	PacBio	exon	89112472	89112684	.	-	.	gene_id "ENSG00000162645"; transcript_id "G415.2";
chr1	PacBio	exon	89114016	89114296	.	-	.	gene_id "ENSG00000162645"; transcript_id "G415.2";
chr1	PacBio	exon	89116992	89117234	.	-	.	gene_id "ENSG00000162645"; transcript_id "G415.2";
chr1	PacBio	exon	89117577	89117773	.	-	.	gene_id "ENSG00000162645"; transcript_id "G415.2";
chr1	PacBio	exon	89120179	89120288	.	-	.	gene_id "ENSG00000162645"; transcript_id "G415.2";
chr1	PacBio	exon	89121143	89121270	.	-	.	gene_id "ENSG00000162645"; transcript_id "G415.2";
chr1	PacBio	exon	89121777	89121983	.	-	.	gene_id "ENSG00000162645"; transcript_id "G415.2";
chr1	PacBio	exon	89125863	89126153	.	-	.	gene_id "ENSG00000162645"; transcript_id "G415.2";
chr1	PacBio	CDS	89107025	89107060	.	-	.	gene_id "ENSG00000162645"; transcript_id "G415.2";
chr1	PacBio	CDS	89109677	89109870	.	-	.	gene_id "ENSG00000162645"; transcript_id "G415.2";
chr1	PacBio	CDS	89110164	89110266	.	-	.	gene_id "ENSG00000162645"; transcript_id "G415.2";
chr1	PacBio	CDS	89112472	89112684	.	-	.	gene_id "ENSG00000162645"; transcript_id "G415.2";
chr1	PacBio	CDS	89114016	89114296	.	-	.	gene_id "ENSG00000162645"; transcript_id "G415.2";
chr1	PacBio	CDS	89116992	89117234	.	-	.	gene_id "ENSG00000162645"; transcript_id "G415.2";
chr1	PacBio	CDS	89117577	89117773	.	-	.	gene_id "ENSG00000162645"; transcript_id "G415.2";
chr1	PacBio	CDS	89120179	89120288	.	-	.	gene_id "ENSG00000162645"; transcript_id "G415.2";
chr1	PacBio	CDS	89121143	89121270	.	-	.	gene_id "ENSG00000162645"; transcript_id "G415.2";
chr1	PacBio	CDS	89121777	89121966	.	-	.	gene_id "ENSG00000162645"; transcript_id "G415.2";
chr1	PacBio	transcript	89106596	89126127	.	-	.	gene_id "ENSG00000162645"; transcript_id "G415.3";
chr1	PacBio	exon	89106596	89108291	.	-	.	gene_id "ENSG00000162645"; transcript_id "G415.3";
chr1	PacBio	exon	89109677	89109870	.	-	.	gene_id "ENSG00000162645"; transcript_id "G415.3";
chr1	PacBio	exon	89110164	89110266	.	-	.	gene_id "ENSG00000162645"; transcript_id "G415.3";
chr1	PacBio	exon	89112472	89112684	.	-	.	gene_id "ENSG00000162645"; transcript_id "G415.3";
chr1	PacBio	exon	89114016	89114296	.	-	.	gene_id "ENSG00000162645"; transcript_id "G415.3";
chr1	PacBio	exon	89116992	89117234	.	-	.	gene_id "ENSG00000162645"; transcript_id "G415.3";
chr1	PacBio	exon	89117577	89117773	.	-	.	gene_id "ENSG00000162645"; transcript_id "G415.3";
chr1	PacBio	exon	89120179	89120288	.	-	.	gene_id "ENSG00000162645"; transcript_id "G415.3";
chr1	PacBio	exon	89121143	89121270	.	-	.	gene_id "ENSG00000162645"; transcript_id "G415.3";
chr1	PacBio	exon	89121777	89121983	.	-	.	gene_id "ENSG00000162645"; transcript_id "G415.3";
chr1	PacBio	exon	89125863	89126127	.	-	.	gene_id "ENSG00000162645"; transcript_id "G415.3";
chr1	PacBio	CDS	89108175	89108291	.	-	.	gene_id "ENSG00000162645"; transcript_id "G415.3";
chr1	PacBio	CDS	89109677	89109870	.	-	.	gene_id "ENSG00000162645"; transcript_id "G415.3";
chr1	PacBio	CDS	89110164	89110266	.	-	.	gene_id "ENSG00000162645"; transcript_id "G415.3";
chr1	PacBio	CDS	89112472	89112684	.	-	.	gene_id "ENSG00000162645"; transcript_id "G415.3";
chr1	PacBio	CDS	89114016	89114296	.	-	.	gene_id "ENSG00000162645"; transcript_id "G415.3";
chr1	PacBio	CDS	89116992	89117234	.	-	.	gene_id "ENSG00000162645"; transcript_id "G415.3";
chr1	PacBio	CDS	89117577	89117773	.	-	.	gene_id "ENSG00000162645"; transcript_id "G415.3";
chr1	PacBio	CDS	89120179	89120288	.	-	.	gene_id "ENSG00000162645"; transcript_id "G415.3";
chr1	PacBio	CDS	89121143	89121270	.	-	.	gene_id "ENSG00000162645"; transcript_id "G415.3";
chr1	PacBio	CDS	89121777	89121966	.	-	.	gene_id "ENSG00000162645"; transcript_id "G415.3";
chr1	PacBio	transcript	89107154	89126114	.	-	.	gene_id "ENSG00000162645"; transcript_id "G415.4";
chr1	PacBio	exon	89107154	89108291	.	-	.	gene_id "ENSG00000162645"; transcript_id "G415.4";
chr1	PacBio	exon	89109677	89109870	.	-	.	gene_id "ENSG00000162645"; transcript_id "G415.4";
chr1	PacBio	exon	89110164	89110266	.	-	.	gene_id "ENSG00000162645"; transcript_id "G415.4";
chr1	PacBio	exon	89112472	89112684	.	-	.	gene_id "ENSG00000162645"; transcript_id "G415.4";
chr1	PacBio	exon	89114016	89114296	.	-	.	gene_id "ENSG00000162645"; transcript_id "G415.4";
chr1	PacBio	exon	89116992	89117234	.	-	.	gene_id "ENSG00000162645"; transcript_id "G415.4";
chr1	PacBio	exon	89117577	89117773	.	-	.	gene_id "ENSG00000162645"; transcript_id "G415.4";
chr1	PacBio	exon	89120179	89120288	.	-	.	gene_id "ENSG00000162645"; transcript_id "G415.4";
chr1	PacBio	exon	89121143	89121270	.	-	.	gene_id "ENSG00000162645"; transcript_id "G415.4";
chr1	PacBio	exon	89121777	89121983	.	-	.	gene_id "ENSG00000162645"; transcript_id "G415.4";
chr1	PacBio	exon	89125863	89126114	.	-	.	gene_id "ENSG00000162645"; transcript_id "G415.4";
chr1	PacBio	CDS	89108175	89108291	.	-	.	gene_id "ENSG00000162645"; transcript_id "G415.4";
chr1	PacBio	CDS	89109677	89109870	.	-	.	gene_id "ENSG00000162645"; transcript_id "G415.4";
chr1	PacBio	CDS	89110164	89110266	.	-	.	gene_id "ENSG00000162645"; transcript_id "G415.4";
chr1	PacBio	CDS	89112472	89112684	.	-	.	gene_id "ENSG00000162645"; transcript_id "G415.4";
chr1	PacBio	CDS	89114016	89114296	.	-	.	gene_id "ENSG00000162645"; transcript_id "G415.4";
chr1	PacBio	CDS	89116992	89117234	.	-	.	gene_id "ENSG00000162645"; transcript_id "G415.4";
chr1	PacBio	CDS	89117577	89117773	.	-	.	gene_id "ENSG00000162645"; transcript_id "G415.4";
chr1	PacBio	CDS	89120179	89120288	.	-	.	gene_id "ENSG00000162645"; transcript_id "G415.4";
chr1	PacBio	CDS	89121143	89121270	.	-	.	gene_id "ENSG00000162645"; transcript_id "G415.4";
chr1	PacBio	CDS	89121777	89121966	.	-	.	gene_id "ENSG00000162645"; transcript_id "G415.4";
chr1	PacBio	transcript	89107606	89126114	.	-	.	gene_id "ENSG00000162645"; transcript_id "G415.5";
chr1	PacBio	exon	89107606	89108291	.	-	.	gene_id "ENSG00000162645"; transcript_id "G415.5";
chr1	PacBio	exon	89109677	89109870	.	-	.	gene_id "ENSG00000162645"; transcript_id "G415.5";
chr1	PacBio	exon	89110164	89110266	.	-	.	gene_id "ENSG00000162645"; transcript_id "G415.5";
chr1	PacBio	exon	89112472	89112684	.	-	.	gene_id "ENSG00000162645"; transcript_id "G415.5";
chr1	PacBio	exon	89114016	89114296	.	-	.	gene_id "ENSG00000162645"; transcript_id "G415.5";
chr1	PacBio	exon	89116992	89117234	.	-	.	gene_id "ENSG00000162645"; transcript_id "G415.5";
chr1	PacBio	exon	89117577	89117773	.	-	.	gene_id "ENSG00000162645"; transcript_id "G415.5";
chr1	PacBio	exon	89120179	89120288	.	-	.	gene_id "ENSG00000162645"; transcript_id "G415.5";
chr1	PacBio	exon	89121143	89121270	.	-	.	gene_id "ENSG00000162645"; transcript_id "G415.5";
chr1	PacBio	exon	89121777	89121983	.	-	.	gene_id "ENSG00000162645"; transcript_id "G415.5";
chr1	PacBio	exon	89125863	89126114	.	-	.	gene_id "ENSG00000162645"; transcript_id "G415.5";
chr1	PacBio	CDS	89108175	89108291	.	-	.	gene_id "ENSG00000162645"; transcript_id "G415.5";
chr1	PacBio	CDS	89109677	89109870	.	-	.	gene_id "ENSG00000162645"; transcript_id "G415.5";
chr1	PacBio	CDS	89110164	89110266	.	-	.	gene_id "ENSG00000162645"; transcript_id "G415.5";
chr1	PacBio	CDS	89112472	89112684	.	-	.	gene_id "ENSG00000162645"; transcript_id "G415.5";
chr1	PacBio	CDS	89114016	89114296	.	-	.	gene_id "ENSG00000162645"; transcript_id "G415.5";
chr1	PacBio	CDS	89116992	89117234	.	-	.	gene_id "ENSG00000162645"; transcript_id "G415.5";
chr1	PacBio	CDS	89117577	89117773	.	-	.	gene_id "ENSG00000162645"; transcript_id "G415.5";
chr1	PacBio	CDS	89120179	89120288	.	-	.	gene_id "ENSG00000162645"; transcript_id "G415.5";
chr1	PacBio	CDS	89121143	89121270	.	-	.	gene_id "ENSG00000162645"; transcript_id "G415.5";
chr1	PacBio	CDS	89121777	89121966	.	-	.	gene_id "ENSG00000162645"; transcript_id "G415.5";
chr1	PacBio	transcript	89107915	89126127	.	-	.	gene_id "ENSG00000162645"; transcript_id "G415.6";
chr1	PacBio	exon	89107915	89108291	.	-	.	gene_id "ENSG00000162645"; transcript_id "G415.6";
chr1	PacBio	exon	89109677	89109870	.	-	.	gene_id "ENSG00000162645"; transcript_id "G415.6";
chr1	PacBio	exon	89110164	89110266	.	-	.	gene_id "ENSG00000162645"; transcript_id "G415.6";
chr1	PacBio	exon	89112472	89112684	.	-	.	gene_id "ENSG00000162645"; transcript_id "G415.6";
chr1	PacBio	exon	89114016	89114296	.	-	.	gene_id "ENSG00000162645"; transcript_id "G415.6";
chr1	PacBio	exon	89116992	89117234	.	-	.	gene_id "ENSG00000162645"; transcript_id "G415.6";
chr1	PacBio	exon	89117577	89117773	.	-	.	gene_id "ENSG00000162645"; transcript_id "G415.6";
chr1	PacBio	exon	89120179	89120288	.	-	.	gene_id "ENSG00000162645"; transcript_id "G415.6";
chr1	PacBio	exon	89121143	89121270	.	-	.	gene_id "ENSG00000162645"; transcript_id "G415.6";
chr1	PacBio	exon	89121777	89121983	.	-	.	gene_id "ENSG00000162645"; transcript_id "G415.6";
chr1	PacBio	exon	89125863	89126127	.	-	.	gene_id "ENSG00000162645"; transcript_id "G415.6";
chr1	PacBio	CDS	89108175	89108291	.	-	.	gene_id "ENSG00000162645"; transcript_id "G415.6";
chr1	PacBio	CDS	89109677	89109870	.	-	.	gene_id "ENSG00000162645"; transcript_id "G415.6";
chr1	PacBio	CDS	89110164	89110266	.	-	.	gene_id "ENSG00000162645"; transcript_id "G415.6";
chr1	PacBio	CDS	89112472	89112684	.	-	.	gene_id "ENSG00000162645"; transcript_id "G415.6";
chr1	PacBio	CDS	89114016	89114296	.	-	.	gene_id "ENSG00000162645"; transcript_id "G415.6";
chr1	PacBio	CDS	89116992	89117234	.	-	.	gene_id "ENSG00000162645"; transcript_id "G415.6";
chr1	PacBio	CDS	89117577	89117773	.	-	.	gene_id "ENSG00000162645"; transcript_id "G415.6";
chr1	PacBio	CDS	89120179	89120288	.	-	.	gene_id "ENSG00000162645"; transcript_id "G415.6";
chr1	PacBio	CDS	89121143	89121270	.	-	.	gene_id "ENSG00000162645"; transcript_id "G415.6";
chr1	PacBio	CDS	89121777	89121966	.	-	.	gene_id "ENSG00000162645"; transcript_id "G415.6";
chr1	PacBio	transcript	89108067	89126114	.	-	.	gene_id "ENSG00000162645"; transcript_id "G415.7";
chr1	PacBio	exon	89108067	89108291	.	-	.	gene_id "ENSG00000162645"; transcript_id "G415.7";
chr1	PacBio	exon	89109677	89109870	.	-	.	gene_id "ENSG00000162645"; transcript_id "G415.7";
chr1	PacBio	exon	89110164	89110266	.	-	.	gene_id "ENSG00000162645"; transcript_id "G415.7";
chr1	PacBio	exon	89112472	89112684	.	-	.	gene_id "ENSG00000162645"; transcript_id "G415.7";
chr1	PacBio	exon	89114016	89114296	.	-	.	gene_id "ENSG00000162645"; transcript_id "G415.7";
chr1	PacBio	exon	89117577	89117773	.	-	.	gene_id "ENSG00000162645"; transcript_id "G415.7";
chr1	PacBio	exon	89120179	89120288	.	-	.	gene_id "ENSG00000162645"; transcript_id "G415.7";
chr1	PacBio	exon	89121143	89121270	.	-	.	gene_id "ENSG00000162645"; transcript_id "G415.7";
chr1	PacBio	exon	89121777	89121983	.	-	.	gene_id "ENSG00000162645"; transcript_id "G415.7";
chr1	PacBio	exon	89125863	89126114	.	-	.	gene_id "ENSG00000162645"; transcript_id "G415.7";
chr1	PacBio	CDS	89108175	89108291	.	-	.	gene_id "ENSG00000162645"; transcript_id "G415.7";
chr1	PacBio	CDS	89109677	89109870	.	-	.	gene_id "ENSG00000162645"; transcript_id "G415.7";
chr1	PacBio	CDS	89110164	89110266	.	-	.	gene_id "ENSG00000162645"; transcript_id "G415.7";
chr1	PacBio	CDS	89112472	89112684	.	-	.	gene_id "ENSG00000162645"; transcript_id "G415.7";
chr1	PacBio	CDS	89114016	89114296	.	-	.	gene_id "ENSG00000162645"; transcript_id "G415.7";
chr1	PacBio	CDS	89117577	89117773	.	-	.	gene_id "ENSG00000162645"; transcript_id "G415.7";
chr1	PacBio	CDS	89120179	89120288	.	-	.	gene_id "ENSG00000162645"; transcript_id "G415.7";
chr1	PacBio	CDS	89121143	89121270	.	-	.	gene_id "ENSG00000162645"; transcript_id "G415.7";
chr1	PacBio	CDS	89121777	89121966	.	-	.	gene_id "ENSG00000162645"; transcript_id "G415.7";
chr1	PacBio	transcript	89108068	89126071	.	-	.	gene_id "ENSG00000162645"; transcript_id "G415.8";
chr1	PacBio	exon	89108068	89108291	.	-	.	gene_id "ENSG00000162645"; transcript_id "G415.8";
chr1	PacBio	exon	89109677	89109870	.	-	.	gene_id "ENSG00000162645"; transcript_id "G415.8";
chr1	PacBio	exon	89110164	89110266	.	-	.	gene_id "ENSG00000162645"; transcript_id "G415.8";
chr1	PacBio	exon	89112472	89112684	.	-	.	gene_id "ENSG00000162645"; transcript_id "G415.8";
chr1	PacBio	exon	89114016	89114296	.	-	.	gene_id "ENSG00000162645"; transcript_id "G415.8";
chr1	PacBio	exon	89116992	89117773	.	-	.	gene_id "ENSG00000162645"; transcript_id "G415.8";
chr1	PacBio	exon	89120179	89120288	.	-	.	gene_id "ENSG00000162645"; transcript_id "G415.8";
chr1	PacBio	exon	89121143	89121270	.	-	.	gene_id "ENSG00000162645"; transcript_id "G415.8";
chr1	PacBio	exon	89121777	89121983	.	-	.	gene_id "ENSG00000162645"; transcript_id "G415.8";
chr1	PacBio	exon	89125863	89126071	.	-	.	gene_id "ENSG00000162645"; transcript_id "G415.8";
chr1	PacBio	CDS	89108175	89108291	.	-	.	gene_id "ENSG00000162645"; transcript_id "G415.8";
chr1	PacBio	CDS	89109677	89109870	.	-	.	gene_id "ENSG00000162645"; transcript_id "G415.8";
chr1	PacBio	CDS	89110164	89110266	.	-	.	gene_id "ENSG00000162645"; transcript_id "G415.8";
chr1	PacBio	CDS	89112472	89112684	.	-	.	gene_id "ENSG00000162645"; transcript_id "G415.8";
chr1	PacBio	CDS	89114016	89114237	.	-	.	gene_id "ENSG00000162645"; transcript_id "G415.8";
chr1	PacBio	transcript	89108074	89126115	.	-	.	gene_id "ENSG00000162645"; transcript_id "G415.9";
chr1	PacBio	exon	89108074	89108291	.	-	.	gene_id "ENSG00000162645"; transcript_id "G415.9";
chr1	PacBio	exon	89109677	89109870	.	-	.	gene_id "ENSG00000162645"; transcript_id "G415.9";
chr1	PacBio	exon	89110164	89110266	.	-	.	gene_id "ENSG00000162645"; transcript_id "G415.9";
chr1	PacBio	exon	89112472	89112684	.	-	.	gene_id "ENSG00000162645"; transcript_id "G415.9";
chr1	PacBio	exon	89114016	89114296	.	-	.	gene_id "ENSG00000162645"; transcript_id "G415.9";
chr1	PacBio	exon	89117016	89117234	.	-	.	gene_id "ENSG00000162645"; transcript_id "G415.9";
chr1	PacBio	exon	89117727	89117773	.	-	.	gene_id "ENSG00000162645"; transcript_id "G415.9";
chr1	PacBio	exon	89120179	89120288	.	-	.	gene_id "ENSG00000162645"; transcript_id "G415.9";
chr1	PacBio	exon	89121143	89121270	.	-	.	gene_id "ENSG00000162645"; transcript_id "G415.9";
chr1	PacBio	exon	89121777	89121983	.	-	.	gene_id "ENSG00000162645"; transcript_id "G415.9";
chr1	PacBio	exon	89125863	89126115	.	-	.	gene_id "ENSG00000162645"; transcript_id "G415.9";
chr1	PacBio	CDS	89108175	89108291	.	-	.	gene_id "ENSG00000162645"; transcript_id "G415.9";
chr1	PacBio	CDS	89109677	89109870	.	-	.	gene_id "ENSG00000162645"; transcript_id "G415.9";
chr1	PacBio	CDS	89110164	89110266	.	-	.	gene_id "ENSG00000162645"; transcript_id "G415.9";
chr1	PacBio	CDS	89112472	89112684	.	-	.	gene_id "ENSG00000162645"; transcript_id "G415.9";
chr1	PacBio	CDS	89114016	89114296	.	-	.	gene_id "ENSG00000162645"; transcript_id "G415.9";
chr1	PacBio	CDS	89117016	89117234	.	-	.	gene_id "ENSG00000162645"; transcript_id "G415.9";
chr1	PacBio	CDS	89117727	89117773	.	-	.	gene_id "ENSG00000162645"; transcript_id "G415.9";
chr1	PacBio	CDS	89120179	89120288	.	-	.	gene_id "ENSG00000162645"; transcript_id "G415.9";
chr1	PacBio	CDS	89121143	89121270	.	-	.	gene_id "ENSG00000162645"; transcript_id "G415.9";
chr1	PacBio	CDS	89121777	89121966	.	-	.	gene_id "ENSG00000162645"; transcript_id "G415.9";
chr1	PacBio	transcript	89108240	89126106	.	-	.	gene_id "ENSG00000162645"; transcript_id "G415.10";
chr1	PacBio	exon	89108240	89108291	.	-	.	gene_id "ENSG00000162645"; transcript_id "G415.10";
chr1	PacBio	exon	89109677	89109870	.	-	.	gene_id "ENSG00000162645"; transcript_id "G415.10";
chr1	PacBio	exon	89110164	89110266	.	-	.	gene_id "ENSG00000162645"; transcript_id "G415.10";
chr1	PacBio	exon	89112472	89112684	.	-	.	gene_id "ENSG00000162645"; transcript_id "G415.10";
chr1	PacBio	exon	89114016	89114296	.	-	.	gene_id "ENSG00000162645"; transcript_id "G415.10";
chr1	PacBio	exon	89116992	89117234	.	-	.	gene_id "ENSG00000162645"; transcript_id "G415.10";
chr1	PacBio	exon	89117577	89117773	.	-	.	gene_id "ENSG00000162645"; transcript_id "G415.10";
chr1	PacBio	exon	89120179	89120288	.	-	.	gene_id "ENSG00000162645"; transcript_id "G415.10";
chr1	PacBio	exon	89121143	89121270	.	-	.	gene_id "ENSG00000162645"; transcript_id "G415.10";
chr1	PacBio	exon	89121777	89121983	.	-	.	gene_id "ENSG00000162645"; transcript_id "G415.10";
chr1	PacBio	exon	89125863	89126106	.	-	.	gene_id "ENSG00000162645"; transcript_id "G415.10";
chr1	PacBio	CDS	89108241	89108291	.	-	.	gene_id "ENSG00000162645"; transcript_id "G415.10";
chr1	PacBio	CDS	89109677	89109870	.	-	.	gene_id "ENSG00000162645"; transcript_id "G415.10";
chr1	PacBio	CDS	89110164	89110266	.	-	.	gene_id "ENSG00000162645"; transcript_id "G415.10";
chr1	PacBio	CDS	89112472	89112684	.	-	.	gene_id "ENSG00000162645"; transcript_id "G415.10";
chr1	PacBio	CDS	89114016	89114296	.	-	.	gene_id "ENSG00000162645"; transcript_id "G415.10";
chr1	PacBio	CDS	89116992	89117234	.	-	.	gene_id "ENSG00000162645"; transcript_id "G415.10";
chr1	PacBio	CDS	89117577	89117773	.	-	.	gene_id "ENSG00000162645"; transcript_id "G415.10";
chr1	PacBio	CDS	89120179	89120288	.	-	.	gene_id "ENSG00000162645"; transcript_id "G415.10";
chr1	PacBio	CDS	89121143	89121270	.	-	.	gene_id "ENSG00000162645"; transcript_id "G415.10";
chr1	PacBio	CDS	89121777	89121966	.	-	.	gene_id "ENSG00000162645"; transcript_id "G415.10";
chr1	PacBio	transcript	89109424	89126119	.	-	.	gene_id "ENSG00000162645"; transcript_id "G415.11";
chr1	PacBio	exon	89109424	89109870	.	-	.	gene_id "ENSG00000162645"; transcript_id "G415.11";
chr1	PacBio	exon	89110164	89110266	.	-	.	gene_id "ENSG00000162645"; transcript_id "G415.11";
chr1	PacBio	exon	89112472	89112684	.	-	.	gene_id "ENSG00000162645"; transcript_id "G415.11";
chr1	PacBio	exon	89114016	89114296	.	-	.	gene_id "ENSG00000162645"; transcript_id "G415.11";
chr1	PacBio	exon	89116992	89117234	.	-	.	gene_id "ENSG00000162645"; transcript_id "G415.11";
chr1	PacBio	exon	89117577	89117773	.	-	.	gene_id "ENSG00000162645"; transcript_id "G415.11";
chr1	PacBio	exon	89120179	89120288	.	-	.	gene_id "ENSG00000162645"; transcript_id "G415.11";
chr1	PacBio	exon	89121143	89121270	.	-	.	gene_id "ENSG00000162645"; transcript_id "G415.11";
chr1	PacBio	exon	89121777	89121983	.	-	.	gene_id "ENSG00000162645"; transcript_id "G415.11";
chr1	PacBio	exon	89125863	89126119	.	-	.	gene_id "ENSG00000162645"; transcript_id "G415.11";
chr1	PacBio	CDS	89109623	89109870	.	-	.	gene_id "ENSG00000162645"; transcript_id "G415.11";
chr1	PacBio	CDS	89110164	89110266	.	-	.	gene_id "ENSG00000162645"; transcript_id "G415.11";
chr1	PacBio	CDS	89112472	89112684	.	-	.	gene_id "ENSG00000162645"; transcript_id "G415.11";
chr1	PacBio	CDS	89114016	89114296	.	-	.	gene_id "ENSG00000162645"; transcript_id "G415.11";
chr1	PacBio	CDS	89116992	89117234	.	-	.	gene_id "ENSG00000162645"; transcript_id "G415.11";
chr1	PacBio	CDS	89117577	89117773	.	-	.	gene_id "ENSG00000162645"; transcript_id "G415.11";
chr1	PacBio	CDS	89120179	89120288	.	-	.	gene_id "ENSG00000162645"; transcript_id "G415.11";
chr1	PacBio	CDS	89121143	89121270	.	-	.	gene_id "ENSG00000162645"; transcript_id "G415.11";
chr1	PacBio	CDS	89121777	89121966	.	-	.	gene_id "ENSG00000162645"; transcript_id "G415.11";
chr1	PacBio	transcript	89109820	89126073	.	-	.	gene_id "ENSG00000162645"; transcript_id "G415.13";
chr1	PacBio	exon	89109820	89109870	.	-	.	gene_id "ENSG00000162645"; transcript_id "G415.13";
chr1	PacBio	exon	89110164	89110266	.	-	.	gene_id "ENSG00000162645"; transcript_id "G415.13";
chr1	PacBio	exon	89112472	89112684	.	-	.	gene_id "ENSG00000162645"; transcript_id "G415.13";
chr1	PacBio	exon	89114016	89114296	.	-	.	gene_id "ENSG00000162645"; transcript_id "G415.13";
chr1	PacBio	exon	89116992	89117234	.	-	.	gene_id "ENSG00000162645"; transcript_id "G415.13";
chr1	PacBio	exon	89117727	89117773	.	-	.	gene_id "ENSG00000162645"; transcript_id "G415.13";
chr1	PacBio	exon	89120179	89120288	.	-	.	gene_id "ENSG00000162645"; transcript_id "G415.13";
chr1	PacBio	exon	89121143	89121270	.	-	.	gene_id "ENSG00000162645"; transcript_id "G415.13";
chr1	PacBio	exon	89121777	89121983	.	-	.	gene_id "ENSG00000162645"; transcript_id "G415.13";
chr1	PacBio	exon	89125863	89126073	.	-	.	gene_id "ENSG00000162645"; transcript_id "G415.13";
chr1	PacBio	CDS	89109821	89109870	.	-	.	gene_id "ENSG00000162645"; transcript_id "G415.13";
chr1	PacBio	CDS	89110164	89110266	.	-	.	gene_id "ENSG00000162645"; transcript_id "G415.13";
chr1	PacBio	CDS	89112472	89112684	.	-	.	gene_id "ENSG00000162645"; transcript_id "G415.13";
chr1	PacBio	CDS	89114016	89114296	.	-	.	gene_id "ENSG00000162645"; transcript_id "G415.13";
chr1	PacBio	CDS	89116992	89117234	.	-	.	gene_id "ENSG00000162645"; transcript_id "G415.13";
chr1	PacBio	CDS	89117727	89117773	.	-	.	gene_id "ENSG00000162645"; transcript_id "G415.13";
chr1	PacBio	CDS	89120179	89120288	.	-	.	gene_id "ENSG00000162645"; transcript_id "G415.13";
chr1	PacBio	CDS	89121143	89121270	.	-	.	gene_id "ENSG00000162645"; transcript_id "G415.13";
chr1	PacBio	CDS	89121777	89121966	.	-	.	gene_id "ENSG00000162645"; transcript_id "G415.13";
chr1	PacBio	transcript	89109820	89126127	.	-	.	gene_id "ENSG00000162645"; transcript_id "G415.12";
chr1	PacBio	exon	89109820	89109870	.	-	.	gene_id "ENSG00000162645"; transcript_id "G415.12";
chr1	PacBio	exon	89110164	89110266	.	-	.	gene_id "ENSG00000162645"; transcript_id "G415.12";
chr1	PacBio	exon	89112472	89112684	.	-	.	gene_id "ENSG00000162645"; transcript_id "G415.12";
chr1	PacBio	exon	89114016	89114296	.	-	.	gene_id "ENSG00000162645"; transcript_id "G415.12";
chr1	PacBio	exon	89116992	89117234	.	-	.	gene_id "ENSG00000162645"; transcript_id "G415.12";
chr1	PacBio	exon	89117577	89117773	.	-	.	gene_id "ENSG00000162645"; transcript_id "G415.12";
chr1	PacBio	exon	89120179	89120288	.	-	.	gene_id "ENSG00000162645"; transcript_id "G415.12";
chr1	PacBio	exon	89121143	89121270	.	-	.	gene_id "ENSG00000162645"; transcript_id "G415.12";
chr1	PacBio	exon	89121777	89121983	.	-	.	gene_id "ENSG00000162645"; transcript_id "G415.12";
chr1	PacBio	exon	89125863	89126127	.	-	.	gene_id "ENSG00000162645"; transcript_id "G415.12";
chr1	PacBio	CDS	89109821	89109870	.	-	.	gene_id "ENSG00000162645"; transcript_id "G415.12";
chr1	PacBio	CDS	89110164	89110266	.	-	.	gene_id "ENSG00000162645"; transcript_id "G415.12";
chr1	PacBio	CDS	89112472	89112684	.	-	.	gene_id "ENSG00000162645"; transcript_id "G415.12";
chr1	PacBio	CDS	89114016	89114296	.	-	.	gene_id "ENSG00000162645"; transcript_id "G415.12";
chr1	PacBio	CDS	89116992	89117234	.	-	.	gene_id "ENSG00000162645"; transcript_id "G415.12";
chr1	PacBio	CDS	89117577	89117773	.	-	.	gene_id "ENSG00000162645"; transcript_id "G415.12";
chr1	PacBio	CDS	89120179	89120288	.	-	.	gene_id "ENSG00000162645"; transcript_id "G415.12";
chr1	PacBio	CDS	89121143	89121270	.	-	.	gene_id "ENSG00000162645"; transcript_id "G415.12";
chr1	PacBio	CDS	89121777	89121966	.	-	.	gene_id "ENSG00000162645"; transcript_id "G415.12";
chr1	PacBio	transcript	89109826	89126106	.	-	.	gene_id "ENSG00000162645"; transcript_id "G415.14";
chr1	PacBio	exon	89109826	89109870	.	-	.	gene_id "ENSG00000162645"; transcript_id "G415.14";
chr1	PacBio	exon	89110164	89110266	.	-	.	gene_id "ENSG00000162645"; transcript_id "G415.14";
chr1	PacBio	exon	89112472	89112684	.	-	.	gene_id "ENSG00000162645"; transcript_id "G415.14";
chr1	PacBio	exon	89114016	89114296	.	-	.	gene_id "ENSG00000162645"; transcript_id "G415.14";
chr1	PacBio	exon	89117577	89117773	.	-	.	gene_id "ENSG00000162645"; transcript_id "G415.14";
chr1	PacBio	exon	89120179	89120288	.	-	.	gene_id "ENSG00000162645"; transcript_id "G415.14";
chr1	PacBio	exon	89121143	89121270	.	-	.	gene_id "ENSG00000162645"; transcript_id "G415.14";
chr1	PacBio	exon	89121777	89121983	.	-	.	gene_id "ENSG00000162645"; transcript_id "G415.14";
chr1	PacBio	exon	89125863	89126106	.	-	.	gene_id "ENSG00000162645"; transcript_id "G415.14";
chr1	PacBio	CDS	89109827	89109870	.	-	.	gene_id "ENSG00000162645"; transcript_id "G415.14";
chr1	PacBio	CDS	89110164	89110266	.	-	.	gene_id "ENSG00000162645"; transcript_id "G415.14";
chr1	PacBio	CDS	89112472	89112684	.	-	.	gene_id "ENSG00000162645"; transcript_id "G415.14";
chr1	PacBio	CDS	89114016	89114296	.	-	.	gene_id "ENSG00000162645"; transcript_id "G415.14";
chr1	PacBio	CDS	89117577	89117773	.	-	.	gene_id "ENSG00000162645"; transcript_id "G415.14";
chr1	PacBio	CDS	89120179	89120288	.	-	.	gene_id "ENSG00000162645"; transcript_id "G415.14";
chr1	PacBio	CDS	89121143	89121270	.	-	.	gene_id "ENSG00000162645"; transcript_id "G415.14";
chr1	PacBio	CDS	89121777	89121966	.	-	.	gene_id "ENSG00000162645"; transcript_id "G415.14";
chr1	PacBio	transcript	89110185	89126114	.	-	.	gene_id "ENSG00000162645"; transcript_id "G415.15";
chr1	PacBio	exon	89110185	89110266	.	-	.	gene_id "ENSG00000162645"; transcript_id "G415.15";
chr1	PacBio	exon	89112472	89112684	.	-	.	gene_id "ENSG00000162645"; transcript_id "G415.15";
chr1	PacBio	exon	89114016	89114296	.	-	.	gene_id "ENSG00000162645"; transcript_id "G415.15";
chr1	PacBio	exon	89116992	89117234	.	-	.	gene_id "ENSG00000162645"; transcript_id "G415.15";
chr1	PacBio	exon	89117577	89117773	.	-	.	gene_id "ENSG00000162645"; transcript_id "G415.15";
chr1	PacBio	exon	89120179	89120288	.	-	.	gene_id "ENSG00000162645"; transcript_id "G415.15";
chr1	PacBio	exon	89121143	89121270	.	-	.	gene_id "ENSG00000162645"; transcript_id "G415.15";
chr1	PacBio	exon	89121777	89121983	.	-	.	gene_id "ENSG00000162645"; transcript_id "G415.15";
chr1	PacBio	exon	89125863	89126114	.	-	.	gene_id "ENSG00000162645"; transcript_id "G415.15";
chr1	PacBio	CDS	89110186	89110266	.	-	.	gene_id "ENSG00000162645"; transcript_id "G415.15";
chr1	PacBio	CDS	89112472	89112684	.	-	.	gene_id "ENSG00000162645"; transcript_id "G415.15";
chr1	PacBio	CDS	89114016	89114296	.	-	.	gene_id "ENSG00000162645"; transcript_id "G415.15";
chr1	PacBio	CDS	89116992	89117234	.	-	.	gene_id "ENSG00000162645"; transcript_id "G415.15";
chr1	PacBio	CDS	89117577	89117773	.	-	.	gene_id "ENSG00000162645"; transcript_id "G415.15";
chr1	PacBio	CDS	89120179	89120288	.	-	.	gene_id "ENSG00000162645"; transcript_id "G415.15";
chr1	PacBio	CDS	89121143	89121270	.	-	.	gene_id "ENSG00000162645"; transcript_id "G415.15";
chr1	PacBio	CDS	89121777	89121966	.	-	.	gene_id "ENSG00000162645"; transcript_id "G415.15";
chr1	PacBio	transcript	89116687	89126114	.	-	.	gene_id "ENSG00000162645"; transcript_id "G415.16";
chr1	PacBio	exon	89116687	89120288	.	-	.	gene_id "ENSG00000162645"; transcript_id "G415.16";
chr1	PacBio	exon	89121143	89121270	.	-	.	gene_id "ENSG00000162645"; transcript_id "G415.16";
chr1	PacBio	exon	89121777	89121983	.	-	.	gene_id "ENSG00000162645"; transcript_id "G415.16";
chr1	PacBio	exon	89125863	89126114	.	-	.	gene_id "ENSG00000162645"; transcript_id "G415.16";
chr1	PacBio	CDS	89120076	89120288	.	-	.	gene_id "ENSG00000162645"; transcript_id "G415.16";
chr1	PacBio	CDS	89121143	89121270	.	-	.	gene_id "ENSG00000162645"; transcript_id "G415.16";
chr1	PacBio	CDS	89121777	89121966	.	-	.	gene_id "ENSG00000162645"; transcript_id "G415.16";
chr1	PacBio	transcript	89122092	89126169	.	-	.	gene_id "ENSG00000162645"; transcript_id "G415.17";
chr1	PacBio	exon	89122092	89126169	.	-	.	gene_id "ENSG00000162645"; transcript_id "G415.17";
chr1	PacBio	transcript	89122884	89126087	.	-	.	gene_id "ENSG00000162645"; transcript_id "G415.18";
chr1	PacBio	exon	89122884	89126087	.	-	.	gene_id "ENSG00000162645"; transcript_id "G415.18";
chr1	PacBio	transcript	89123474	89126114	.	-	.	gene_id "ENSG00000162645"; transcript_id "G415.19";
chr1	PacBio	exon	89123474	89126114	.	-	.	gene_id "ENSG00000162645"; transcript_id "G415.19";
chr1	PacBio	transcript	89524825	89593377	.	+	.	gene_id "ENSG00000197147"; transcript_id "G416.1";
chr1	PacBio	exon	89524825	89525022	.	+	.	gene_id "ENSG00000197147"; transcript_id "G416.1";
chr1	PacBio	exon	89568247	89568307	.	+	.	gene_id "ENSG00000197147"; transcript_id "G416.1";
chr1	PacBio	exon	89568439	89568493	.	+	.	gene_id "ENSG00000197147"; transcript_id "G416.1";
chr1	PacBio	exon	89579591	89579688	.	+	.	gene_id "ENSG00000197147"; transcript_id "G416.1";
chr1	PacBio	exon	89582625	89584789	.	+	.	gene_id "ENSG00000197147"; transcript_id "G416.1";
chr1	PacBio	exon	89592771	89593377	.	+	.	gene_id "ENSG00000197147"; transcript_id "G416.1";
chr1	PacBio	CDS	89582651	89584789	.	+	.	gene_id "ENSG00000197147"; transcript_id "G416.1";
chr1	PacBio	CDS	89592771	89593043	.	+	.	gene_id "ENSG00000197147"; transcript_id "G416.1";
chr1	PacBio	transcript	89524832	89593212	.	+	.	gene_id "ENSG00000197147"; transcript_id "G416.2";
chr1	PacBio	exon	89524832	89525022	.	+	.	gene_id "ENSG00000197147"; transcript_id "G416.2";
chr1	PacBio	exon	89568247	89568307	.	+	.	gene_id "ENSG00000197147"; transcript_id "G416.2";
chr1	PacBio	exon	89568439	89568493	.	+	.	gene_id "ENSG00000197147"; transcript_id "G416.2";
chr1	PacBio	exon	89579591	89579688	.	+	.	gene_id "ENSG00000197147"; transcript_id "G416.2";
chr1	PacBio	exon	89582625	89584789	.	+	.	gene_id "ENSG00000197147"; transcript_id "G416.2";
chr1	PacBio	exon	89592771	89593212	.	+	.	gene_id "ENSG00000197147"; transcript_id "G416.2";
chr1	PacBio	CDS	89582651	89584789	.	+	.	gene_id "ENSG00000197147"; transcript_id "G416.2";
chr1	PacBio	CDS	89592771	89593043	.	+	.	gene_id "ENSG00000197147"; transcript_id "G416.2";
chr1	PacBio	transcript	89524854	89593375	.	+	.	gene_id "ENSG00000197147"; transcript_id "G416.3";
chr1	PacBio	exon	89524854	89525358	.	+	.	gene_id "ENSG00000197147"; transcript_id "G416.3";
chr1	PacBio	exon	89568247	89568307	.	+	.	gene_id "ENSG00000197147"; transcript_id "G416.3";
chr1	PacBio	exon	89568439	89568493	.	+	.	gene_id "ENSG00000197147"; transcript_id "G416.3";
chr1	PacBio	exon	89579591	89579688	.	+	.	gene_id "ENSG00000197147"; transcript_id "G416.3";
chr1	PacBio	exon	89582625	89584789	.	+	.	gene_id "ENSG00000197147"; transcript_id "G416.3";
chr1	PacBio	exon	89592771	89593375	.	+	.	gene_id "ENSG00000197147"; transcript_id "G416.3";
chr1	PacBio	CDS	89582651	89584789	.	+	.	gene_id "ENSG00000197147"; transcript_id "G416.3";
chr1	PacBio	CDS	89592771	89593043	.	+	.	gene_id "ENSG00000197147"; transcript_id "G416.3";
chr1	PacBio	transcript	89524895	89593375	.	+	.	gene_id "ENSG00000197147"; transcript_id "G416.4";
chr1	PacBio	exon	89524895	89525022	.	+	.	gene_id "ENSG00000197147"; transcript_id "G416.4";
chr1	PacBio	exon	89549915	89549971	.	+	.	gene_id "ENSG00000197147"; transcript_id "G416.4";
chr1	PacBio	exon	89568247	89568307	.	+	.	gene_id "ENSG00000197147"; transcript_id "G416.4";
chr1	PacBio	exon	89568439	89568493	.	+	.	gene_id "ENSG00000197147"; transcript_id "G416.4";
chr1	PacBio	exon	89579591	89579688	.	+	.	gene_id "ENSG00000197147"; transcript_id "G416.4";
chr1	PacBio	exon	89582625	89584789	.	+	.	gene_id "ENSG00000197147"; transcript_id "G416.4";
chr1	PacBio	exon	89592771	89593375	.	+	.	gene_id "ENSG00000197147"; transcript_id "G416.4";
chr1	PacBio	CDS	89582651	89584789	.	+	.	gene_id "ENSG00000197147"; transcript_id "G416.4";
chr1	PacBio	CDS	89592771	89593043	.	+	.	gene_id "ENSG00000197147"; transcript_id "G416.4";
chr1	PacBio	transcript	89593316	89596567	.	+	.	gene_id "ENSG00000197147"; transcript_id "G416.5";
chr1	PacBio	exon	89593316	89596567	.	+	.	gene_id "ENSG00000197147"; transcript_id "G416.5";
chr1	PacBio	transcript	89995110	90013198	.	+	.	gene_id "ENSG00000162664"; transcript_id "G417.1";
chr1	PacBio	exon	89995110	89995273	.	+	.	gene_id "ENSG00000162664"; transcript_id "G417.1";
chr1	PacBio	exon	89998110	89998154	.	+	.	gene_id "ENSG00000162664"; transcript_id "G417.1";
chr1	PacBio	exon	90005003	90005038	.	+	.	gene_id "ENSG00000162664"; transcript_id "G417.1";
chr1	PacBio	exon	90005133	90005244	.	+	.	gene_id "ENSG00000162664"; transcript_id "G417.1";
chr1	PacBio	exon	90007345	90007750	.	+	.	gene_id "ENSG00000162664"; transcript_id "G417.1";
chr1	PacBio	exon	90010088	90010286	.	+	.	gene_id "ENSG00000162664"; transcript_id "G417.1";
chr1	PacBio	exon	90013126	90013198	.	+	.	gene_id "ENSG00000162664"; transcript_id "G417.1";
chr1	PacBio	CDS	89995258	89995273	.	+	.	gene_id "ENSG00000162664"; transcript_id "G417.1";
chr1	PacBio	CDS	89998110	89998154	.	+	.	gene_id "ENSG00000162664"; transcript_id "G417.1";
chr1	PacBio	CDS	90005003	90005038	.	+	.	gene_id "ENSG00000162664"; transcript_id "G417.1";
chr1	PacBio	CDS	90005133	90005244	.	+	.	gene_id "ENSG00000162664"; transcript_id "G417.1";
chr1	PacBio	CDS	90007345	90007750	.	+	.	gene_id "ENSG00000162664"; transcript_id "G417.1";
chr1	PacBio	CDS	90010088	90010286	.	+	.	gene_id "ENSG00000162664"; transcript_id "G417.1";
chr1	PacBio	CDS	90013126	90013196	.	+	.	gene_id "ENSG00000162664"; transcript_id "G417.1";
chr1	PacBio	transcript	89995110	90013203	.	+	.	gene_id "ENSG00000162664"; transcript_id "G417.5";
chr1	PacBio	exon	89995110	89995273	.	+	.	gene_id "ENSG00000162664"; transcript_id "G417.5";
chr1	PacBio	exon	89998110	89998154	.	+	.	gene_id "ENSG00000162664"; transcript_id "G417.5";
chr1	PacBio	exon	90005003	90005038	.	+	.	gene_id "ENSG00000162664"; transcript_id "G417.5";
chr1	PacBio	exon	90005133	90007750	.	+	.	gene_id "ENSG00000162664"; transcript_id "G417.5";
chr1	PacBio	exon	90010088	90010286	.	+	.	gene_id "ENSG00000162664"; transcript_id "G417.5";
chr1	PacBio	exon	90013126	90013203	.	+	.	gene_id "ENSG00000162664"; transcript_id "G417.5";
chr1	PacBio	CDS	90007571	90007750	.	+	.	gene_id "ENSG00000162664"; transcript_id "G417.5";
chr1	PacBio	CDS	90010088	90010286	.	+	.	gene_id "ENSG00000162664"; transcript_id "G417.5";
chr1	PacBio	CDS	90013126	90013202	.	+	.	gene_id "ENSG00000162664"; transcript_id "G417.5";
chr1	PacBio	transcript	89995110	90017357	.	+	.	gene_id "ENSG00000162664"; transcript_id "G417.2";
chr1	PacBio	exon	89995110	89995273	.	+	.	gene_id "ENSG00000162664"; transcript_id "G417.2";
chr1	PacBio	exon	89998110	89998154	.	+	.	gene_id "ENSG00000162664"; transcript_id "G417.2";
chr1	PacBio	exon	90005003	90005038	.	+	.	gene_id "ENSG00000162664"; transcript_id "G417.2";
chr1	PacBio	exon	90005133	90005244	.	+	.	gene_id "ENSG00000162664"; transcript_id "G417.2";
chr1	PacBio	exon	90007345	90007750	.	+	.	gene_id "ENSG00000162664"; transcript_id "G417.2";
chr1	PacBio	exon	90010088	90010286	.	+	.	gene_id "ENSG00000162664"; transcript_id "G417.2";
chr1	PacBio	exon	90013126	90013237	.	+	.	gene_id "ENSG00000162664"; transcript_id "G417.2";
chr1	PacBio	exon	90017317	90017357	.	+	.	gene_id "ENSG00000162664"; transcript_id "G417.2";
chr1	PacBio	CDS	89995258	89995273	.	+	.	gene_id "ENSG00000162664"; transcript_id "G417.2";
chr1	PacBio	CDS	89998110	89998154	.	+	.	gene_id "ENSG00000162664"; transcript_id "G417.2";
chr1	PacBio	CDS	90005003	90005038	.	+	.	gene_id "ENSG00000162664"; transcript_id "G417.2";
chr1	PacBio	CDS	90005133	90005244	.	+	.	gene_id "ENSG00000162664"; transcript_id "G417.2";
chr1	PacBio	CDS	90007345	90007750	.	+	.	gene_id "ENSG00000162664"; transcript_id "G417.2";
chr1	PacBio	CDS	90010088	90010286	.	+	.	gene_id "ENSG00000162664"; transcript_id "G417.2";
chr1	PacBio	CDS	90013126	90013237	.	+	.	gene_id "ENSG00000162664"; transcript_id "G417.2";
chr1	PacBio	CDS	90017317	90017356	.	+	.	gene_id "ENSG00000162664"; transcript_id "G417.2";
chr1	PacBio	transcript	89995110	90027442	.	+	.	gene_id "ENSG00000162664"; transcript_id "G417.6";
chr1	PacBio	exon	89995110	89995273	.	+	.	gene_id "ENSG00000162664"; transcript_id "G417.6";
chr1	PacBio	exon	89998110	89998154	.	+	.	gene_id "ENSG00000162664"; transcript_id "G417.6";
chr1	PacBio	exon	90005003	90005038	.	+	.	gene_id "ENSG00000162664"; transcript_id "G417.6";
chr1	PacBio	exon	90005133	90007750	.	+	.	gene_id "ENSG00000162664"; transcript_id "G417.6";
chr1	PacBio	exon	90010088	90010286	.	+	.	gene_id "ENSG00000162664"; transcript_id "G417.6";
chr1	PacBio	exon	90013126	90013237	.	+	.	gene_id "ENSG00000162664"; transcript_id "G417.6";
chr1	PacBio	exon	90017317	90017464	.	+	.	gene_id "ENSG00000162664"; transcript_id "G417.6";
chr1	PacBio	exon	90018685	90018784	.	+	.	gene_id "ENSG00000162664"; transcript_id "G417.6";
chr1	PacBio	exon	90020792	90020922	.	+	.	gene_id "ENSG00000162664"; transcript_id "G417.6";
chr1	PacBio	exon	90022250	90022345	.	+	.	gene_id "ENSG00000162664"; transcript_id "G417.6";
chr1	PacBio	exon	90027354	90027442	.	+	.	gene_id "ENSG00000162664"; transcript_id "G417.6";
chr1	PacBio	CDS	90007571	90007750	.	+	.	gene_id "ENSG00000162664"; transcript_id "G417.6";
chr1	PacBio	CDS	90010088	90010286	.	+	.	gene_id "ENSG00000162664"; transcript_id "G417.6";
chr1	PacBio	CDS	90013126	90013237	.	+	.	gene_id "ENSG00000162664"; transcript_id "G417.6";
chr1	PacBio	CDS	90017317	90017464	.	+	.	gene_id "ENSG00000162664"; transcript_id "G417.6";
chr1	PacBio	CDS	90018685	90018784	.	+	.	gene_id "ENSG00000162664"; transcript_id "G417.6";
chr1	PacBio	CDS	90020792	90020922	.	+	.	gene_id "ENSG00000162664"; transcript_id "G417.6";
chr1	PacBio	CDS	90022250	90022345	.	+	.	gene_id "ENSG00000162664"; transcript_id "G417.6";
chr1	PacBio	CDS	90027354	90027440	.	+	.	gene_id "ENSG00000162664"; transcript_id "G417.6";
chr1	PacBio	transcript	89995110	90028229	.	+	.	gene_id "ENSG00000162664"; transcript_id "G417.3";
chr1	PacBio	exon	89995110	89995273	.	+	.	gene_id "ENSG00000162664"; transcript_id "G417.3";
chr1	PacBio	exon	89998110	89998154	.	+	.	gene_id "ENSG00000162664"; transcript_id "G417.3";
chr1	PacBio	exon	90005003	90005038	.	+	.	gene_id "ENSG00000162664"; transcript_id "G417.3";
chr1	PacBio	exon	90005133	90005244	.	+	.	gene_id "ENSG00000162664"; transcript_id "G417.3";
chr1	PacBio	exon	90007345	90007750	.	+	.	gene_id "ENSG00000162664"; transcript_id "G417.3";
chr1	PacBio	exon	90010088	90010286	.	+	.	gene_id "ENSG00000162664"; transcript_id "G417.3";
chr1	PacBio	exon	90013126	90013237	.	+	.	gene_id "ENSG00000162664"; transcript_id "G417.3";
chr1	PacBio	exon	90017317	90017464	.	+	.	gene_id "ENSG00000162664"; transcript_id "G417.3";
chr1	PacBio	exon	90018685	90018784	.	+	.	gene_id "ENSG00000162664"; transcript_id "G417.3";
chr1	PacBio	exon	90020792	90020922	.	+	.	gene_id "ENSG00000162664"; transcript_id "G417.3";
chr1	PacBio	exon	90022250	90022345	.	+	.	gene_id "ENSG00000162664"; transcript_id "G417.3";
chr1	PacBio	exon	90027354	90028229	.	+	.	gene_id "ENSG00000162664"; transcript_id "G417.3";
chr1	PacBio	CDS	89995258	89995273	.	+	.	gene_id "ENSG00000162664"; transcript_id "G417.3";
chr1	PacBio	CDS	89998110	89998154	.	+	.	gene_id "ENSG00000162664"; transcript_id "G417.3";
chr1	PacBio	CDS	90005003	90005038	.	+	.	gene_id "ENSG00000162664"; transcript_id "G417.3";
chr1	PacBio	CDS	90005133	90005244	.	+	.	gene_id "ENSG00000162664"; transcript_id "G417.3";
chr1	PacBio	CDS	90007345	90007750	.	+	.	gene_id "ENSG00000162664"; transcript_id "G417.3";
chr1	PacBio	CDS	90010088	90010286	.	+	.	gene_id "ENSG00000162664"; transcript_id "G417.3";
chr1	PacBio	CDS	90013126	90013237	.	+	.	gene_id "ENSG00000162664"; transcript_id "G417.3";
chr1	PacBio	CDS	90017317	90017464	.	+	.	gene_id "ENSG00000162664"; transcript_id "G417.3";
chr1	PacBio	CDS	90018685	90018784	.	+	.	gene_id "ENSG00000162664"; transcript_id "G417.3";
chr1	PacBio	CDS	90020792	90020922	.	+	.	gene_id "ENSG00000162664"; transcript_id "G417.3";
chr1	PacBio	CDS	90022250	90022345	.	+	.	gene_id "ENSG00000162664"; transcript_id "G417.3";
chr1	PacBio	CDS	90027354	90027701	.	+	.	gene_id "ENSG00000162664"; transcript_id "G417.3";
chr1	PacBio	transcript	89995110	90028535	.	+	.	gene_id "ENSG00000162664"; transcript_id "G417.4";
chr1	PacBio	exon	89995110	89995273	.	+	.	gene_id "ENSG00000162664"; transcript_id "G417.4";
chr1	PacBio	exon	89998110	89998154	.	+	.	gene_id "ENSG00000162664"; transcript_id "G417.4";
chr1	PacBio	exon	90005003	90005038	.	+	.	gene_id "ENSG00000162664"; transcript_id "G417.4";
chr1	PacBio	exon	90005133	90005244	.	+	.	gene_id "ENSG00000162664"; transcript_id "G417.4";
chr1	PacBio	exon	90007345	90007750	.	+	.	gene_id "ENSG00000162664"; transcript_id "G417.4";
chr1	PacBio	exon	90010088	90010286	.	+	.	gene_id "ENSG00000162664"; transcript_id "G417.4";
chr1	PacBio	exon	90013126	90013237	.	+	.	gene_id "ENSG00000162664"; transcript_id "G417.4";
chr1	PacBio	exon	90017317	90017464	.	+	.	gene_id "ENSG00000162664"; transcript_id "G417.4";
chr1	PacBio	exon	90018685	90018784	.	+	.	gene_id "ENSG00000162664"; transcript_id "G417.4";
chr1	PacBio	exon	90020792	90020922	.	+	.	gene_id "ENSG00000162664"; transcript_id "G417.4";
chr1	PacBio	exon	90022250	90022345	.	+	.	gene_id "ENSG00000162664"; transcript_id "G417.4";
chr1	PacBio	exon	90027354	90028535	.	+	.	gene_id "ENSG00000162664"; transcript_id "G417.4";
chr1	PacBio	CDS	89995258	89995273	.	+	.	gene_id "ENSG00000162664"; transcript_id "G417.4";
chr1	PacBio	CDS	89998110	89998154	.	+	.	gene_id "ENSG00000162664"; transcript_id "G417.4";
chr1	PacBio	CDS	90005003	90005038	.	+	.	gene_id "ENSG00000162664"; transcript_id "G417.4";
chr1	PacBio	CDS	90005133	90005244	.	+	.	gene_id "ENSG00000162664"; transcript_id "G417.4";
chr1	PacBio	CDS	90007345	90007750	.	+	.	gene_id "ENSG00000162664"; transcript_id "G417.4";
chr1	PacBio	CDS	90010088	90010286	.	+	.	gene_id "ENSG00000162664"; transcript_id "G417.4";
chr1	PacBio	CDS	90013126	90013237	.	+	.	gene_id "ENSG00000162664"; transcript_id "G417.4";
chr1	PacBio	CDS	90017317	90017464	.	+	.	gene_id "ENSG00000162664"; transcript_id "G417.4";
chr1	PacBio	CDS	90018685	90018784	.	+	.	gene_id "ENSG00000162664"; transcript_id "G417.4";
chr1	PacBio	CDS	90020792	90020922	.	+	.	gene_id "ENSG00000162664"; transcript_id "G417.4";
chr1	PacBio	CDS	90022250	90022345	.	+	.	gene_id "ENSG00000162664"; transcript_id "G417.4";
chr1	PacBio	CDS	90027354	90027701	.	+	.	gene_id "ENSG00000162664"; transcript_id "G417.4";
chr1	PacBio	transcript	89995112	90027880	.	+	.	gene_id "ENSG00000162664"; transcript_id "G417.7";
chr1	PacBio	exon	89995112	89995273	.	+	.	gene_id "ENSG00000162664"; transcript_id "G417.7";
chr1	PacBio	exon	89998110	89998154	.	+	.	gene_id "ENSG00000162664"; transcript_id "G417.7";
chr1	PacBio	exon	90005003	90005038	.	+	.	gene_id "ENSG00000162664"; transcript_id "G417.7";
chr1	PacBio	exon	90005133	90005244	.	+	.	gene_id "ENSG00000162664"; transcript_id "G417.7";
chr1	PacBio	exon	90007345	90007750	.	+	.	gene_id "ENSG00000162664"; transcript_id "G417.7";
chr1	PacBio	exon	90010088	90010286	.	+	.	gene_id "ENSG00000162664"; transcript_id "G417.7";
chr1	PacBio	exon	90013126	90013237	.	+	.	gene_id "ENSG00000162664"; transcript_id "G417.7";
chr1	PacBio	exon	90017317	90017464	.	+	.	gene_id "ENSG00000162664"; transcript_id "G417.7";
chr1	PacBio	exon	90018685	90018784	.	+	.	gene_id "ENSG00000162664"; transcript_id "G417.7";
chr1	PacBio	exon	90020792	90020922	.	+	.	gene_id "ENSG00000162664"; transcript_id "G417.7";
chr1	PacBio	exon	90022250	90022345	.	+	.	gene_id "ENSG00000162664"; transcript_id "G417.7";
chr1	PacBio	exon	90027354	90027880	.	+	.	gene_id "ENSG00000162664"; transcript_id "G417.7";
chr1	PacBio	CDS	89995258	89995273	.	+	.	gene_id "ENSG00000162664"; transcript_id "G417.7";
chr1	PacBio	CDS	89998110	89998154	.	+	.	gene_id "ENSG00000162664"; transcript_id "G417.7";
chr1	PacBio	CDS	90005003	90005038	.	+	.	gene_id "ENSG00000162664"; transcript_id "G417.7";
chr1	PacBio	CDS	90005133	90005244	.	+	.	gene_id "ENSG00000162664"; transcript_id "G417.7";
chr1	PacBio	CDS	90007345	90007750	.	+	.	gene_id "ENSG00000162664"; transcript_id "G417.7";
chr1	PacBio	CDS	90010088	90010286	.	+	.	gene_id "ENSG00000162664"; transcript_id "G417.7";
chr1	PacBio	CDS	90013126	90013237	.	+	.	gene_id "ENSG00000162664"; transcript_id "G417.7";
chr1	PacBio	CDS	90017317	90017464	.	+	.	gene_id "ENSG00000162664"; transcript_id "G417.7";
chr1	PacBio	CDS	90018685	90018784	.	+	.	gene_id "ENSG00000162664"; transcript_id "G417.7";
chr1	PacBio	CDS	90020792	90020922	.	+	.	gene_id "ENSG00000162664"; transcript_id "G417.7";
chr1	PacBio	CDS	90022250	90022345	.	+	.	gene_id "ENSG00000162664"; transcript_id "G417.7";
chr1	PacBio	CDS	90027354	90027701	.	+	.	gene_id "ENSG00000162664"; transcript_id "G417.7";
chr1	PacBio	transcript	89995116	90013139	.	+	.	gene_id "ENSG00000162664"; transcript_id "G417.8";
chr1	PacBio	exon	89995116	89995273	.	+	.	gene_id "ENSG00000162664"; transcript_id "G417.8";
chr1	PacBio	exon	89998110	89998154	.	+	.	gene_id "ENSG00000162664"; transcript_id "G417.8";
chr1	PacBio	exon	90005003	90005038	.	+	.	gene_id "ENSG00000162664"; transcript_id "G417.8";
chr1	PacBio	exon	90005133	90010286	.	+	.	gene_id "ENSG00000162664"; transcript_id "G417.8";
chr1	PacBio	exon	90013126	90013139	.	+	.	gene_id "ENSG00000162664"; transcript_id "G417.8";
chr1	PacBio	transcript	89995119	90028533	.	+	.	gene_id "ENSG00000162664"; transcript_id "G417.9";
chr1	PacBio	exon	89995119	89995273	.	+	.	gene_id "ENSG00000162664"; transcript_id "G417.9";
chr1	PacBio	exon	89998110	89998154	.	+	.	gene_id "ENSG00000162664"; transcript_id "G417.9";
chr1	PacBio	exon	90005003	90005038	.	+	.	gene_id "ENSG00000162664"; transcript_id "G417.9";
chr1	PacBio	exon	90005133	90007750	.	+	.	gene_id "ENSG00000162664"; transcript_id "G417.9";
chr1	PacBio	exon	90010088	90010286	.	+	.	gene_id "ENSG00000162664"; transcript_id "G417.9";
chr1	PacBio	exon	90013126	90013237	.	+	.	gene_id "ENSG00000162664"; transcript_id "G417.9";
chr1	PacBio	exon	90017317	90017464	.	+	.	gene_id "ENSG00000162664"; transcript_id "G417.9";
chr1	PacBio	exon	90018685	90018784	.	+	.	gene_id "ENSG00000162664"; transcript_id "G417.9";
chr1	PacBio	exon	90020792	90020922	.	+	.	gene_id "ENSG00000162664"; transcript_id "G417.9";
chr1	PacBio	exon	90027354	90028533	.	+	.	gene_id "ENSG00000162664"; transcript_id "G417.9";
chr1	PacBio	CDS	90007571	90007750	.	+	.	gene_id "ENSG00000162664"; transcript_id "G417.9";
chr1	PacBio	CDS	90010088	90010286	.	+	.	gene_id "ENSG00000162664"; transcript_id "G417.9";
chr1	PacBio	CDS	90013126	90013237	.	+	.	gene_id "ENSG00000162664"; transcript_id "G417.9";
chr1	PacBio	CDS	90017317	90017464	.	+	.	gene_id "ENSG00000162664"; transcript_id "G417.9";
chr1	PacBio	CDS	90018685	90018784	.	+	.	gene_id "ENSG00000162664"; transcript_id "G417.9";
chr1	PacBio	CDS	90020792	90020922	.	+	.	gene_id "ENSG00000162664"; transcript_id "G417.9";
chr1	PacBio	CDS	90027354	90027701	.	+	.	gene_id "ENSG00000162664"; transcript_id "G417.9";
chr1	PacBio	transcript	89995132	90019153	.	+	.	gene_id "ENSG00000162664"; transcript_id "G417.10";
chr1	PacBio	exon	89995132	89995273	.	+	.	gene_id "ENSG00000162664"; transcript_id "G417.10";
chr1	PacBio	exon	89998110	89998154	.	+	.	gene_id "ENSG00000162664"; transcript_id "G417.10";
chr1	PacBio	exon	90005003	90005038	.	+	.	gene_id "ENSG00000162664"; transcript_id "G417.10";
chr1	PacBio	exon	90005133	90007750	.	+	.	gene_id "ENSG00000162664"; transcript_id "G417.10";
chr1	PacBio	exon	90010088	90010286	.	+	.	gene_id "ENSG00000162664"; transcript_id "G417.10";
chr1	PacBio	exon	90013126	90013237	.	+	.	gene_id "ENSG00000162664"; transcript_id "G417.10";
chr1	PacBio	exon	90017317	90017464	.	+	.	gene_id "ENSG00000162664"; transcript_id "G417.10";
chr1	PacBio	exon	90018685	90019153	.	+	.	gene_id "ENSG00000162664"; transcript_id "G417.10";
chr1	PacBio	CDS	90007571	90007750	.	+	.	gene_id "ENSG00000162664"; transcript_id "G417.10";
chr1	PacBio	CDS	90010088	90010286	.	+	.	gene_id "ENSG00000162664"; transcript_id "G417.10";
chr1	PacBio	CDS	90013126	90013237	.	+	.	gene_id "ENSG00000162664"; transcript_id "G417.10";
chr1	PacBio	CDS	90017317	90017464	.	+	.	gene_id "ENSG00000162664"; transcript_id "G417.10";
chr1	PacBio	CDS	90018685	90018840	.	+	.	gene_id "ENSG00000162664"; transcript_id "G417.10";
chr1	PacBio	transcript	89995171	90027463	.	+	.	gene_id "ENSG00000162664"; transcript_id "G417.11";
chr1	PacBio	exon	89995171	89995273	.	+	.	gene_id "ENSG00000162664"; transcript_id "G417.11";
chr1	PacBio	exon	89998110	89998154	.	+	.	gene_id "ENSG00000162664"; transcript_id "G417.11";
chr1	PacBio	exon	90005003	90005038	.	+	.	gene_id "ENSG00000162664"; transcript_id "G417.11";
chr1	PacBio	exon	90005133	90005244	.	+	.	gene_id "ENSG00000162664"; transcript_id "G417.11";
chr1	PacBio	exon	90007345	90007750	.	+	.	gene_id "ENSG00000162664"; transcript_id "G417.11";
chr1	PacBio	exon	90010088	90010286	.	+	.	gene_id "ENSG00000162664"; transcript_id "G417.11";
chr1	PacBio	exon	90013126	90013237	.	+	.	gene_id "ENSG00000162664"; transcript_id "G417.11";
chr1	PacBio	exon	90017317	90017464	.	+	.	gene_id "ENSG00000162664"; transcript_id "G417.11";
chr1	PacBio	exon	90018685	90018784	.	+	.	gene_id "ENSG00000162664"; transcript_id "G417.11";
chr1	PacBio	exon	90020792	90020922	.	+	.	gene_id "ENSG00000162664"; transcript_id "G417.11";
chr1	PacBio	exon	90022250	90022345	.	+	.	gene_id "ENSG00000162664"; transcript_id "G417.11";
chr1	PacBio	exon	90027354	90027463	.	+	.	gene_id "ENSG00000162664"; transcript_id "G417.11";
chr1	PacBio	CDS	89995258	89995273	.	+	.	gene_id "ENSG00000162664"; transcript_id "G417.11";
chr1	PacBio	CDS	89998110	89998154	.	+	.	gene_id "ENSG00000162664"; transcript_id "G417.11";
chr1	PacBio	CDS	90005003	90005038	.	+	.	gene_id "ENSG00000162664"; transcript_id "G417.11";
chr1	PacBio	CDS	90005133	90005244	.	+	.	gene_id "ENSG00000162664"; transcript_id "G417.11";
chr1	PacBio	CDS	90007345	90007750	.	+	.	gene_id "ENSG00000162664"; transcript_id "G417.11";
chr1	PacBio	CDS	90010088	90010286	.	+	.	gene_id "ENSG00000162664"; transcript_id "G417.11";
chr1	PacBio	CDS	90013126	90013237	.	+	.	gene_id "ENSG00000162664"; transcript_id "G417.11";
chr1	PacBio	CDS	90017317	90017464	.	+	.	gene_id "ENSG00000162664"; transcript_id "G417.11";
chr1	PacBio	CDS	90018685	90018784	.	+	.	gene_id "ENSG00000162664"; transcript_id "G417.11";
chr1	PacBio	CDS	90020792	90020922	.	+	.	gene_id "ENSG00000162664"; transcript_id "G417.11";
chr1	PacBio	CDS	90022250	90022345	.	+	.	gene_id "ENSG00000162664"; transcript_id "G417.11";
chr1	PacBio	CDS	90027354	90027461	.	+	.	gene_id "ENSG00000162664"; transcript_id "G417.11";
chr1	PacBio	transcript	90915311	91021580	.	-	.	gene_id "ENSG00000122482"; transcript_id "G418.1";
chr1	PacBio	exon	90915311	90916990	.	-	.	gene_id "ENSG00000122482"; transcript_id "G418.1";
chr1	PacBio	exon	90918052	90918154	.	-	.	gene_id "ENSG00000122482"; transcript_id "G418.1";
chr1	PacBio	exon	90937485	90938090	.	-	.	gene_id "ENSG00000122482"; transcript_id "G418.1";
chr1	PacBio	exon	90938272	90941309	.	-	.	gene_id "ENSG00000122482"; transcript_id "G418.1";
chr1	PacBio	exon	90982310	90982370	.	-	.	gene_id "ENSG00000122482"; transcript_id "G418.1";
chr1	PacBio	exon	91021273	91021580	.	-	.	gene_id "ENSG00000122482"; transcript_id "G418.1";
chr1	PacBio	CDS	90916798	90916990	.	-	.	gene_id "ENSG00000122482"; transcript_id "G418.1";
chr1	PacBio	CDS	90918052	90918154	.	-	.	gene_id "ENSG00000122482"; transcript_id "G418.1";
chr1	PacBio	CDS	90937485	90938090	.	-	.	gene_id "ENSG00000122482"; transcript_id "G418.1";
chr1	PacBio	CDS	90938272	90941278	.	-	.	gene_id "ENSG00000122482"; transcript_id "G418.1";
chr1	PacBio	transcript	90915311	91022035	.	-	.	gene_id "ENSG00000122482"; transcript_id "G418.2";
chr1	PacBio	exon	90915311	90916990	.	-	.	gene_id "ENSG00000122482"; transcript_id "G418.2";
chr1	PacBio	exon	90918052	90918154	.	-	.	gene_id "ENSG00000122482"; transcript_id "G418.2";
chr1	PacBio	exon	90937485	90938090	.	-	.	gene_id "ENSG00000122482"; transcript_id "G418.2";
chr1	PacBio	exon	90938272	90941309	.	-	.	gene_id "ENSG00000122482"; transcript_id "G418.2";
chr1	PacBio	exon	90982310	90982370	.	-	.	gene_id "ENSG00000122482"; transcript_id "G418.2";
chr1	PacBio	exon	91021990	91022035	.	-	.	gene_id "ENSG00000122482"; transcript_id "G418.2";
chr1	PacBio	CDS	90916798	90916990	.	-	.	gene_id "ENSG00000122482"; transcript_id "G418.2";
chr1	PacBio	CDS	90918052	90918154	.	-	.	gene_id "ENSG00000122482"; transcript_id "G418.2";
chr1	PacBio	CDS	90937485	90938090	.	-	.	gene_id "ENSG00000122482"; transcript_id "G418.2";
chr1	PacBio	CDS	90938272	90941278	.	-	.	gene_id "ENSG00000122482"; transcript_id "G418.2";
chr1	PacBio	transcript	90915641	91022169	.	-	.	gene_id "ENSG00000122482"; transcript_id "G418.3";
chr1	PacBio	exon	90915641	90916990	.	-	.	gene_id "ENSG00000122482"; transcript_id "G418.3";
chr1	PacBio	exon	90918052	90918154	.	-	.	gene_id "ENSG00000122482"; transcript_id "G418.3";
chr1	PacBio	exon	90937485	90938090	.	-	.	gene_id "ENSG00000122482"; transcript_id "G418.3";
chr1	PacBio	exon	90938272	90941309	.	-	.	gene_id "ENSG00000122482"; transcript_id "G418.3";
chr1	PacBio	exon	90982310	90982370	.	-	.	gene_id "ENSG00000122482"; transcript_id "G418.3";
chr1	PacBio	exon	91021990	91022169	.	-	.	gene_id "ENSG00000122482"; transcript_id "G418.3";
chr1	PacBio	CDS	90916798	90916990	.	-	.	gene_id "ENSG00000122482"; transcript_id "G418.3";
chr1	PacBio	CDS	90918052	90918154	.	-	.	gene_id "ENSG00000122482"; transcript_id "G418.3";
chr1	PacBio	CDS	90937485	90938090	.	-	.	gene_id "ENSG00000122482"; transcript_id "G418.3";
chr1	PacBio	CDS	90938272	90941278	.	-	.	gene_id "ENSG00000122482"; transcript_id "G418.3";
chr1	PacBio	transcript	90937920	91022284	.	-	.	gene_id "ENSG00000122482"; transcript_id "G418.4";
chr1	PacBio	exon	90937920	90938090	.	-	.	gene_id "ENSG00000122482"; transcript_id "G418.4";
chr1	PacBio	exon	90938272	90941309	.	-	.	gene_id "ENSG00000122482"; transcript_id "G418.4";
chr1	PacBio	exon	90982310	90982370	.	-	.	gene_id "ENSG00000122482"; transcript_id "G418.4";
chr1	PacBio	exon	91021990	91022284	.	-	.	gene_id "ENSG00000122482"; transcript_id "G418.4";
chr1	PacBio	CDS	90937921	90938090	.	-	.	gene_id "ENSG00000122482"; transcript_id "G418.4";
chr1	PacBio	CDS	90938272	90941278	.	-	.	gene_id "ENSG00000122482"; transcript_id "G418.4";
chr1	PacBio	transcript	90937923	91022006	.	-	.	gene_id "ENSG00000122482"; transcript_id "G418.5";
chr1	PacBio	exon	90937923	90938090	.	-	.	gene_id "ENSG00000122482"; transcript_id "G418.5";
chr1	PacBio	exon	90938272	90941309	.	-	.	gene_id "ENSG00000122482"; transcript_id "G418.5";
chr1	PacBio	exon	90982310	90982370	.	-	.	gene_id "ENSG00000122482"; transcript_id "G418.5";
chr1	PacBio	exon	91021689	91022006	.	-	.	gene_id "ENSG00000122482"; transcript_id "G418.5";
chr1	PacBio	CDS	90937924	90938090	.	-	.	gene_id "ENSG00000122482"; transcript_id "G418.5";
chr1	PacBio	CDS	90938272	90941278	.	-	.	gene_id "ENSG00000122482"; transcript_id "G418.5";
chr1	PacBio	transcript	90937929	91021504	.	-	.	gene_id "ENSG00000122482"; transcript_id "G418.6";
chr1	PacBio	exon	90937929	90938090	.	-	.	gene_id "ENSG00000122482"; transcript_id "G418.6";
chr1	PacBio	exon	90938272	90941309	.	-	.	gene_id "ENSG00000122482"; transcript_id "G418.6";
chr1	PacBio	exon	90982310	90982370	.	-	.	gene_id "ENSG00000122482"; transcript_id "G418.6";
chr1	PacBio	exon	91021273	91021504	.	-	.	gene_id "ENSG00000122482"; transcript_id "G418.6";
chr1	PacBio	CDS	90937930	90938090	.	-	.	gene_id "ENSG00000122482"; transcript_id "G418.6";
chr1	PacBio	CDS	90938272	90941278	.	-	.	gene_id "ENSG00000122482"; transcript_id "G418.6";
chr1	PacBio	transcript	90939177	91022006	.	-	.	gene_id "ENSG00000122482"; transcript_id "G418.7";
chr1	PacBio	exon	90939177	90941309	.	-	.	gene_id "ENSG00000122482"; transcript_id "G418.7";
chr1	PacBio	exon	90982310	90982370	.	-	.	gene_id "ENSG00000122482"; transcript_id "G418.7";
chr1	PacBio	exon	91021689	91022006	.	-	.	gene_id "ENSG00000122482"; transcript_id "G418.7";
chr1	PacBio	CDS	90939179	90941278	.	-	.	gene_id "ENSG00000122482"; transcript_id "G418.7";
chr1	PacBio	transcript	90939482	91022006	.	-	.	gene_id "ENSG00000122482"; transcript_id "G418.8";
chr1	PacBio	exon	90939482	90941309	.	-	.	gene_id "ENSG00000122482"; transcript_id "G418.8";
chr1	PacBio	exon	90982310	90982370	.	-	.	gene_id "ENSG00000122482"; transcript_id "G418.8";
chr1	PacBio	exon	91021689	91022006	.	-	.	gene_id "ENSG00000122482"; transcript_id "G418.8";
chr1	PacBio	CDS	90939482	90941278	.	-	.	gene_id "ENSG00000122482"; transcript_id "G418.8";
chr1	PacBio	transcript	90939663	91021569	.	-	.	gene_id "ENSG00000122482"; transcript_id "G418.9";
chr1	PacBio	exon	90939663	90941309	.	-	.	gene_id "ENSG00000122482"; transcript_id "G418.9";
chr1	PacBio	exon	90982310	90982370	.	-	.	gene_id "ENSG00000122482"; transcript_id "G418.9";
chr1	PacBio	exon	91021273	91021569	.	-	.	gene_id "ENSG00000122482"; transcript_id "G418.9";
chr1	PacBio	CDS	90939665	90941278	.	-	.	gene_id "ENSG00000122482"; transcript_id "G418.9";
chr1	PacBio	transcript	90939663	91021965	.	-	.	gene_id "ENSG00000122482"; transcript_id "G418.10";
chr1	PacBio	exon	90939663	90941309	.	-	.	gene_id "ENSG00000122482"; transcript_id "G418.10";
chr1	PacBio	exon	90982310	90982370	.	-	.	gene_id "ENSG00000122482"; transcript_id "G418.10";
chr1	PacBio	exon	91021689	91021965	.	-	.	gene_id "ENSG00000122482"; transcript_id "G418.10";
chr1	PacBio	CDS	90939665	90941278	.	-	.	gene_id "ENSG00000122482"; transcript_id "G418.10";
chr1	PacBio	transcript	90939663	91022063	.	-	.	gene_id "ENSG00000122482"; transcript_id "G418.11";
chr1	PacBio	exon	90939663	90941309	.	-	.	gene_id "ENSG00000122482"; transcript_id "G418.11";
chr1	PacBio	exon	90982310	90982370	.	-	.	gene_id "ENSG00000122482"; transcript_id "G418.11";
chr1	PacBio	exon	91021990	91022063	.	-	.	gene_id "ENSG00000122482"; transcript_id "G418.11";
chr1	PacBio	CDS	90939665	90941278	.	-	.	gene_id "ENSG00000122482"; transcript_id "G418.11";
chr1	PacBio	transcript	90939799	91022155	.	-	.	gene_id "ENSG00000122482"; transcript_id "G418.12";
chr1	PacBio	exon	90939799	90941309	.	-	.	gene_id "ENSG00000122482"; transcript_id "G418.12";
chr1	PacBio	exon	90982310	90982370	.	-	.	gene_id "ENSG00000122482"; transcript_id "G418.12";
chr1	PacBio	exon	91021990	91022155	.	-	.	gene_id "ENSG00000122482"; transcript_id "G418.12";
chr1	PacBio	CDS	90939800	90941278	.	-	.	gene_id "ENSG00000122482"; transcript_id "G418.12";
chr1	PacBio	transcript	90940492	91022002	.	-	.	gene_id "ENSG00000122482"; transcript_id "G418.13";
chr1	PacBio	exon	90940492	90941309	.	-	.	gene_id "ENSG00000122482"; transcript_id "G418.13";
chr1	PacBio	exon	90982310	90982370	.	-	.	gene_id "ENSG00000122482"; transcript_id "G418.13";
chr1	PacBio	exon	91021689	91022002	.	-	.	gene_id "ENSG00000122482"; transcript_id "G418.13";
chr1	PacBio	CDS	90940493	90941278	.	-	.	gene_id "ENSG00000122482"; transcript_id "G418.13";
chr1	PacBio	transcript	90940493	91022118	.	-	.	gene_id "ENSG00000122482"; transcript_id "G418.14";
chr1	PacBio	exon	90940493	90941309	.	-	.	gene_id "ENSG00000122482"; transcript_id "G418.14";
chr1	PacBio	exon	90982310	90982370	.	-	.	gene_id "ENSG00000122482"; transcript_id "G418.14";
chr1	PacBio	exon	91021990	91022118	.	-	.	gene_id "ENSG00000122482"; transcript_id "G418.14";
chr1	PacBio	CDS	90940493	90941278	.	-	.	gene_id "ENSG00000122482"; transcript_id "G418.14";
chr1	PacBio	transcript	91500814	91524595	.	+	.	gene_id "ENSG00000097046"; transcript_id "G419.1";
chr1	PacBio	exon	91500814	91500948	.	+	.	gene_id "ENSG00000097046"; transcript_id "G419.1";
chr1	PacBio	exon	91501654	91501831	.	+	.	gene_id "ENSG00000097046"; transcript_id "G419.1";
chr1	PacBio	exon	91507854	91507937	.	+	.	gene_id "ENSG00000097046"; transcript_id "G419.1";
chr1	PacBio	exon	91508262	91508397	.	+	.	gene_id "ENSG00000097046"; transcript_id "G419.1";
chr1	PacBio	exon	91511597	91511690	.	+	.	gene_id "ENSG00000097046"; transcript_id "G419.1";
chr1	PacBio	exon	91511781	91511923	.	+	.	gene_id "ENSG00000097046"; transcript_id "G419.1";
chr1	PacBio	exon	91513058	91513307	.	+	.	gene_id "ENSG00000097046"; transcript_id "G419.1";
chr1	PacBio	exon	91513948	91514043	.	+	.	gene_id "ENSG00000097046"; transcript_id "G419.1";
chr1	PacBio	exon	91514819	91514997	.	+	.	gene_id "ENSG00000097046"; transcript_id "G419.1";
chr1	PacBio	exon	91515794	91515876	.	+	.	gene_id "ENSG00000097046"; transcript_id "G419.1";
chr1	PacBio	exon	91520130	91520279	.	+	.	gene_id "ENSG00000097046"; transcript_id "G419.1";
chr1	PacBio	exon	91524041	91524595	.	+	.	gene_id "ENSG00000097046"; transcript_id "G419.1";
chr1	PacBio	CDS	91501717	91501831	.	+	.	gene_id "ENSG00000097046"; transcript_id "G419.1";
chr1	PacBio	CDS	91507854	91507937	.	+	.	gene_id "ENSG00000097046"; transcript_id "G419.1";
chr1	PacBio	CDS	91508262	91508397	.	+	.	gene_id "ENSG00000097046"; transcript_id "G419.1";
chr1	PacBio	CDS	91511597	91511690	.	+	.	gene_id "ENSG00000097046"; transcript_id "G419.1";
chr1	PacBio	CDS	91511781	91511923	.	+	.	gene_id "ENSG00000097046"; transcript_id "G419.1";
chr1	PacBio	CDS	91513058	91513307	.	+	.	gene_id "ENSG00000097046"; transcript_id "G419.1";
chr1	PacBio	CDS	91513948	91514043	.	+	.	gene_id "ENSG00000097046"; transcript_id "G419.1";
chr1	PacBio	CDS	91514819	91514997	.	+	.	gene_id "ENSG00000097046"; transcript_id "G419.1";
chr1	PacBio	CDS	91515794	91515876	.	+	.	gene_id "ENSG00000097046"; transcript_id "G419.1";
chr1	PacBio	CDS	91520130	91520279	.	+	.	gene_id "ENSG00000097046"; transcript_id "G419.1";
chr1	PacBio	CDS	91524041	91524435	.	+	.	gene_id "ENSG00000097046"; transcript_id "G419.1";
chr1	PacBio	transcript	91500819	91525761	.	+	.	gene_id "ENSG00000097046"; transcript_id "G419.2";
chr1	PacBio	exon	91500819	91501831	.	+	.	gene_id "ENSG00000097046"; transcript_id "G419.2";
chr1	PacBio	exon	91507854	91507937	.	+	.	gene_id "ENSG00000097046"; transcript_id "G419.2";
chr1	PacBio	exon	91508262	91508397	.	+	.	gene_id "ENSG00000097046"; transcript_id "G419.2";
chr1	PacBio	exon	91511597	91511690	.	+	.	gene_id "ENSG00000097046"; transcript_id "G419.2";
chr1	PacBio	exon	91511781	91511923	.	+	.	gene_id "ENSG00000097046"; transcript_id "G419.2";
chr1	PacBio	exon	91513058	91513307	.	+	.	gene_id "ENSG00000097046"; transcript_id "G419.2";
chr1	PacBio	exon	91513948	91514043	.	+	.	gene_id "ENSG00000097046"; transcript_id "G419.2";
chr1	PacBio	exon	91514819	91514997	.	+	.	gene_id "ENSG00000097046"; transcript_id "G419.2";
chr1	PacBio	exon	91515794	91515876	.	+	.	gene_id "ENSG00000097046"; transcript_id "G419.2";
chr1	PacBio	exon	91520130	91520279	.	+	.	gene_id "ENSG00000097046"; transcript_id "G419.2";
chr1	PacBio	exon	91524041	91525761	.	+	.	gene_id "ENSG00000097046"; transcript_id "G419.2";
chr1	PacBio	CDS	91501717	91501831	.	+	.	gene_id "ENSG00000097046"; transcript_id "G419.2";
chr1	PacBio	CDS	91507854	91507937	.	+	.	gene_id "ENSG00000097046"; transcript_id "G419.2";
chr1	PacBio	CDS	91508262	91508397	.	+	.	gene_id "ENSG00000097046"; transcript_id "G419.2";
chr1	PacBio	CDS	91511597	91511690	.	+	.	gene_id "ENSG00000097046"; transcript_id "G419.2";
chr1	PacBio	CDS	91511781	91511923	.	+	.	gene_id "ENSG00000097046"; transcript_id "G419.2";
chr1	PacBio	CDS	91513058	91513307	.	+	.	gene_id "ENSG00000097046"; transcript_id "G419.2";
chr1	PacBio	CDS	91513948	91514043	.	+	.	gene_id "ENSG00000097046"; transcript_id "G419.2";
chr1	PacBio	CDS	91514819	91514997	.	+	.	gene_id "ENSG00000097046"; transcript_id "G419.2";
chr1	PacBio	CDS	91515794	91515876	.	+	.	gene_id "ENSG00000097046"; transcript_id "G419.2";
chr1	PacBio	CDS	91520130	91520279	.	+	.	gene_id "ENSG00000097046"; transcript_id "G419.2";
chr1	PacBio	CDS	91524041	91524435	.	+	.	gene_id "ENSG00000097046"; transcript_id "G419.2";
chr1	PacBio	transcript	91500829	91525024	.	+	.	gene_id "ENSG00000097046"; transcript_id "G419.3";
chr1	PacBio	exon	91500829	91501831	.	+	.	gene_id "ENSG00000097046"; transcript_id "G419.3";
chr1	PacBio	exon	91507854	91507937	.	+	.	gene_id "ENSG00000097046"; transcript_id "G419.3";
chr1	PacBio	exon	91508262	91508397	.	+	.	gene_id "ENSG00000097046"; transcript_id "G419.3";
chr1	PacBio	exon	91511597	91511690	.	+	.	gene_id "ENSG00000097046"; transcript_id "G419.3";
chr1	PacBio	exon	91511781	91511923	.	+	.	gene_id "ENSG00000097046"; transcript_id "G419.3";
chr1	PacBio	exon	91513058	91513307	.	+	.	gene_id "ENSG00000097046"; transcript_id "G419.3";
chr1	PacBio	exon	91513948	91514043	.	+	.	gene_id "ENSG00000097046"; transcript_id "G419.3";
chr1	PacBio	exon	91514819	91514997	.	+	.	gene_id "ENSG00000097046"; transcript_id "G419.3";
chr1	PacBio	exon	91515794	91515876	.	+	.	gene_id "ENSG00000097046"; transcript_id "G419.3";
chr1	PacBio	exon	91520130	91520279	.	+	.	gene_id "ENSG00000097046"; transcript_id "G419.3";
chr1	PacBio	exon	91524041	91525024	.	+	.	gene_id "ENSG00000097046"; transcript_id "G419.3";
chr1	PacBio	CDS	91501717	91501831	.	+	.	gene_id "ENSG00000097046"; transcript_id "G419.3";
chr1	PacBio	CDS	91507854	91507937	.	+	.	gene_id "ENSG00000097046"; transcript_id "G419.3";
chr1	PacBio	CDS	91508262	91508397	.	+	.	gene_id "ENSG00000097046"; transcript_id "G419.3";
chr1	PacBio	CDS	91511597	91511690	.	+	.	gene_id "ENSG00000097046"; transcript_id "G419.3";
chr1	PacBio	CDS	91511781	91511923	.	+	.	gene_id "ENSG00000097046"; transcript_id "G419.3";
chr1	PacBio	CDS	91513058	91513307	.	+	.	gene_id "ENSG00000097046"; transcript_id "G419.3";
chr1	PacBio	CDS	91513948	91514043	.	+	.	gene_id "ENSG00000097046"; transcript_id "G419.3";
chr1	PacBio	CDS	91514819	91514997	.	+	.	gene_id "ENSG00000097046"; transcript_id "G419.3";
chr1	PacBio	CDS	91515794	91515876	.	+	.	gene_id "ENSG00000097046"; transcript_id "G419.3";
chr1	PacBio	CDS	91520130	91520279	.	+	.	gene_id "ENSG00000097046"; transcript_id "G419.3";
chr1	PacBio	CDS	91524041	91524435	.	+	.	gene_id "ENSG00000097046"; transcript_id "G419.3";
chr1	PacBio	transcript	91500833	91525773	.	+	.	gene_id "ENSG00000097046"; transcript_id "G419.4";
chr1	PacBio	exon	91500833	91500948	.	+	.	gene_id "ENSG00000097046"; transcript_id "G419.4";
chr1	PacBio	exon	91501654	91501831	.	+	.	gene_id "ENSG00000097046"; transcript_id "G419.4";
chr1	PacBio	exon	91507854	91507937	.	+	.	gene_id "ENSG00000097046"; transcript_id "G419.4";
chr1	PacBio	exon	91508262	91508397	.	+	.	gene_id "ENSG00000097046"; transcript_id "G419.4";
chr1	PacBio	exon	91511597	91511690	.	+	.	gene_id "ENSG00000097046"; transcript_id "G419.4";
chr1	PacBio	exon	91511781	91511923	.	+	.	gene_id "ENSG00000097046"; transcript_id "G419.4";
chr1	PacBio	exon	91513058	91513307	.	+	.	gene_id "ENSG00000097046"; transcript_id "G419.4";
chr1	PacBio	exon	91513948	91514043	.	+	.	gene_id "ENSG00000097046"; transcript_id "G419.4";
chr1	PacBio	exon	91514819	91514997	.	+	.	gene_id "ENSG00000097046"; transcript_id "G419.4";
chr1	PacBio	exon	91515794	91515876	.	+	.	gene_id "ENSG00000097046"; transcript_id "G419.4";
chr1	PacBio	exon	91520130	91520279	.	+	.	gene_id "ENSG00000097046"; transcript_id "G419.4";
chr1	PacBio	exon	91524041	91525773	.	+	.	gene_id "ENSG00000097046"; transcript_id "G419.4";
chr1	PacBio	CDS	91501717	91501831	.	+	.	gene_id "ENSG00000097046"; transcript_id "G419.4";
chr1	PacBio	CDS	91507854	91507937	.	+	.	gene_id "ENSG00000097046"; transcript_id "G419.4";
chr1	PacBio	CDS	91508262	91508397	.	+	.	gene_id "ENSG00000097046"; transcript_id "G419.4";
chr1	PacBio	CDS	91511597	91511690	.	+	.	gene_id "ENSG00000097046"; transcript_id "G419.4";
chr1	PacBio	CDS	91511781	91511923	.	+	.	gene_id "ENSG00000097046"; transcript_id "G419.4";
chr1	PacBio	CDS	91513058	91513307	.	+	.	gene_id "ENSG00000097046"; transcript_id "G419.4";
chr1	PacBio	CDS	91513948	91514043	.	+	.	gene_id "ENSG00000097046"; transcript_id "G419.4";
chr1	PacBio	CDS	91514819	91514997	.	+	.	gene_id "ENSG00000097046"; transcript_id "G419.4";
chr1	PacBio	CDS	91515794	91515876	.	+	.	gene_id "ENSG00000097046"; transcript_id "G419.4";
chr1	PacBio	CDS	91520130	91520279	.	+	.	gene_id "ENSG00000097046"; transcript_id "G419.4";
chr1	PacBio	CDS	91524041	91524435	.	+	.	gene_id "ENSG00000097046"; transcript_id "G419.4";
chr1	PacBio	transcript	91500853	91524790	.	+	.	gene_id "ENSG00000097046"; transcript_id "G419.5";
chr1	PacBio	exon	91500853	91500948	.	+	.	gene_id "ENSG00000097046"; transcript_id "G419.5";
chr1	PacBio	exon	91501654	91501831	.	+	.	gene_id "ENSG00000097046"; transcript_id "G419.5";
chr1	PacBio	exon	91507854	91507937	.	+	.	gene_id "ENSG00000097046"; transcript_id "G419.5";
chr1	PacBio	exon	91508262	91508397	.	+	.	gene_id "ENSG00000097046"; transcript_id "G419.5";
chr1	PacBio	exon	91511597	91511690	.	+	.	gene_id "ENSG00000097046"; transcript_id "G419.5";
chr1	PacBio	exon	91511781	91511923	.	+	.	gene_id "ENSG00000097046"; transcript_id "G419.5";
chr1	PacBio	exon	91513058	91513307	.	+	.	gene_id "ENSG00000097046"; transcript_id "G419.5";
chr1	PacBio	exon	91513948	91514043	.	+	.	gene_id "ENSG00000097046"; transcript_id "G419.5";
chr1	PacBio	exon	91514819	91514997	.	+	.	gene_id "ENSG00000097046"; transcript_id "G419.5";
chr1	PacBio	exon	91515794	91515876	.	+	.	gene_id "ENSG00000097046"; transcript_id "G419.5";
chr1	PacBio	exon	91520130	91520279	.	+	.	gene_id "ENSG00000097046"; transcript_id "G419.5";
chr1	PacBio	exon	91524041	91524790	.	+	.	gene_id "ENSG00000097046"; transcript_id "G419.5";
chr1	PacBio	CDS	91501717	91501831	.	+	.	gene_id "ENSG00000097046"; transcript_id "G419.5";
chr1	PacBio	CDS	91507854	91507937	.	+	.	gene_id "ENSG00000097046"; transcript_id "G419.5";
chr1	PacBio	CDS	91508262	91508397	.	+	.	gene_id "ENSG00000097046"; transcript_id "G419.5";
chr1	PacBio	CDS	91511597	91511690	.	+	.	gene_id "ENSG00000097046"; transcript_id "G419.5";
chr1	PacBio	CDS	91511781	91511923	.	+	.	gene_id "ENSG00000097046"; transcript_id "G419.5";
chr1	PacBio	CDS	91513058	91513307	.	+	.	gene_id "ENSG00000097046"; transcript_id "G419.5";
chr1	PacBio	CDS	91513948	91514043	.	+	.	gene_id "ENSG00000097046"; transcript_id "G419.5";
chr1	PacBio	CDS	91514819	91514997	.	+	.	gene_id "ENSG00000097046"; transcript_id "G419.5";
chr1	PacBio	CDS	91515794	91515876	.	+	.	gene_id "ENSG00000097046"; transcript_id "G419.5";
chr1	PacBio	CDS	91520130	91520279	.	+	.	gene_id "ENSG00000097046"; transcript_id "G419.5";
chr1	PacBio	CDS	91524041	91524435	.	+	.	gene_id "ENSG00000097046"; transcript_id "G419.5";
chr1	PacBio	transcript	91500856	91524498	.	+	.	gene_id "ENSG00000097046"; transcript_id "G419.6";
chr1	PacBio	exon	91500856	91501831	.	+	.	gene_id "ENSG00000097046"; transcript_id "G419.6";
chr1	PacBio	exon	91507854	91507937	.	+	.	gene_id "ENSG00000097046"; transcript_id "G419.6";
chr1	PacBio	exon	91508262	91508397	.	+	.	gene_id "ENSG00000097046"; transcript_id "G419.6";
chr1	PacBio	exon	91511597	91511690	.	+	.	gene_id "ENSG00000097046"; transcript_id "G419.6";
chr1	PacBio	exon	91511781	91511923	.	+	.	gene_id "ENSG00000097046"; transcript_id "G419.6";
chr1	PacBio	exon	91513058	91513307	.	+	.	gene_id "ENSG00000097046"; transcript_id "G419.6";
chr1	PacBio	exon	91513948	91514043	.	+	.	gene_id "ENSG00000097046"; transcript_id "G419.6";
chr1	PacBio	exon	91514819	91514997	.	+	.	gene_id "ENSG00000097046"; transcript_id "G419.6";
chr1	PacBio	exon	91515794	91515876	.	+	.	gene_id "ENSG00000097046"; transcript_id "G419.6";
chr1	PacBio	exon	91520130	91520279	.	+	.	gene_id "ENSG00000097046"; transcript_id "G419.6";
chr1	PacBio	exon	91524041	91524498	.	+	.	gene_id "ENSG00000097046"; transcript_id "G419.6";
chr1	PacBio	CDS	91501717	91501831	.	+	.	gene_id "ENSG00000097046"; transcript_id "G419.6";
chr1	PacBio	CDS	91507854	91507937	.	+	.	gene_id "ENSG00000097046"; transcript_id "G419.6";
chr1	PacBio	CDS	91508262	91508397	.	+	.	gene_id "ENSG00000097046"; transcript_id "G419.6";
chr1	PacBio	CDS	91511597	91511690	.	+	.	gene_id "ENSG00000097046"; transcript_id "G419.6";
chr1	PacBio	CDS	91511781	91511923	.	+	.	gene_id "ENSG00000097046"; transcript_id "G419.6";
chr1	PacBio	CDS	91513058	91513307	.	+	.	gene_id "ENSG00000097046"; transcript_id "G419.6";
chr1	PacBio	CDS	91513948	91514043	.	+	.	gene_id "ENSG00000097046"; transcript_id "G419.6";
chr1	PacBio	CDS	91514819	91514997	.	+	.	gene_id "ENSG00000097046"; transcript_id "G419.6";
chr1	PacBio	CDS	91515794	91515876	.	+	.	gene_id "ENSG00000097046"; transcript_id "G419.6";
chr1	PacBio	CDS	91520130	91520279	.	+	.	gene_id "ENSG00000097046"; transcript_id "G419.6";
chr1	PacBio	CDS	91524041	91524435	.	+	.	gene_id "ENSG00000097046"; transcript_id "G419.6";
chr1	PacBio	transcript	91500858	91513302	.	+	.	gene_id "ENSG00000097046"; transcript_id "G419.8";
chr1	PacBio	exon	91500858	91501831	.	+	.	gene_id "ENSG00000097046"; transcript_id "G419.8";
chr1	PacBio	exon	91507854	91507937	.	+	.	gene_id "ENSG00000097046"; transcript_id "G419.8";
chr1	PacBio	exon	91508262	91508397	.	+	.	gene_id "ENSG00000097046"; transcript_id "G419.8";
chr1	PacBio	exon	91511597	91511690	.	+	.	gene_id "ENSG00000097046"; transcript_id "G419.8";
chr1	PacBio	exon	91511781	91511923	.	+	.	gene_id "ENSG00000097046"; transcript_id "G419.8";
chr1	PacBio	exon	91513058	91513302	.	+	.	gene_id "ENSG00000097046"; transcript_id "G419.8";
chr1	PacBio	CDS	91501717	91501831	.	+	.	gene_id "ENSG00000097046"; transcript_id "G419.8";
chr1	PacBio	CDS	91507854	91507937	.	+	.	gene_id "ENSG00000097046"; transcript_id "G419.8";
chr1	PacBio	CDS	91508262	91508397	.	+	.	gene_id "ENSG00000097046"; transcript_id "G419.8";
chr1	PacBio	CDS	91511597	91511690	.	+	.	gene_id "ENSG00000097046"; transcript_id "G419.8";
chr1	PacBio	CDS	91511781	91511923	.	+	.	gene_id "ENSG00000097046"; transcript_id "G419.8";
chr1	PacBio	CDS	91513058	91513301	.	+	.	gene_id "ENSG00000097046"; transcript_id "G419.8";
chr1	PacBio	transcript	91500858	91525763	.	+	.	gene_id "ENSG00000097046"; transcript_id "G419.7";
chr1	PacBio	exon	91500858	91500948	.	+	.	gene_id "ENSG00000097046"; transcript_id "G419.7";
chr1	PacBio	exon	91501654	91501831	.	+	.	gene_id "ENSG00000097046"; transcript_id "G419.7";
chr1	PacBio	exon	91507854	91507937	.	+	.	gene_id "ENSG00000097046"; transcript_id "G419.7";
chr1	PacBio	exon	91508262	91508397	.	+	.	gene_id "ENSG00000097046"; transcript_id "G419.7";
chr1	PacBio	exon	91511597	91511690	.	+	.	gene_id "ENSG00000097046"; transcript_id "G419.7";
chr1	PacBio	exon	91511781	91511923	.	+	.	gene_id "ENSG00000097046"; transcript_id "G419.7";
chr1	PacBio	exon	91513058	91513307	.	+	.	gene_id "ENSG00000097046"; transcript_id "G419.7";
chr1	PacBio	exon	91513948	91514043	.	+	.	gene_id "ENSG00000097046"; transcript_id "G419.7";
chr1	PacBio	exon	91514819	91514997	.	+	.	gene_id "ENSG00000097046"; transcript_id "G419.7";
chr1	PacBio	exon	91515794	91515876	.	+	.	gene_id "ENSG00000097046"; transcript_id "G419.7";
chr1	PacBio	exon	91524041	91525763	.	+	.	gene_id "ENSG00000097046"; transcript_id "G419.7";
chr1	PacBio	CDS	91501717	91501831	.	+	.	gene_id "ENSG00000097046"; transcript_id "G419.7";
chr1	PacBio	CDS	91507854	91507937	.	+	.	gene_id "ENSG00000097046"; transcript_id "G419.7";
chr1	PacBio	CDS	91508262	91508397	.	+	.	gene_id "ENSG00000097046"; transcript_id "G419.7";
chr1	PacBio	CDS	91511597	91511690	.	+	.	gene_id "ENSG00000097046"; transcript_id "G419.7";
chr1	PacBio	CDS	91511781	91511923	.	+	.	gene_id "ENSG00000097046"; transcript_id "G419.7";
chr1	PacBio	CDS	91513058	91513307	.	+	.	gene_id "ENSG00000097046"; transcript_id "G419.7";
chr1	PacBio	CDS	91513948	91514043	.	+	.	gene_id "ENSG00000097046"; transcript_id "G419.7";
chr1	PacBio	CDS	91514819	91514997	.	+	.	gene_id "ENSG00000097046"; transcript_id "G419.7";
chr1	PacBio	CDS	91515794	91515876	.	+	.	gene_id "ENSG00000097046"; transcript_id "G419.7";
chr1	PacBio	CDS	91524041	91524435	.	+	.	gene_id "ENSG00000097046"; transcript_id "G419.7";
chr1	PacBio	transcript	91500868	91525773	.	+	.	gene_id "ENSG00000097046"; transcript_id "G419.9";
chr1	PacBio	exon	91500868	91500948	.	+	.	gene_id "ENSG00000097046"; transcript_id "G419.9";
chr1	PacBio	exon	91501688	91501831	.	+	.	gene_id "ENSG00000097046"; transcript_id "G419.9";
chr1	PacBio	exon	91511597	91511690	.	+	.	gene_id "ENSG00000097046"; transcript_id "G419.9";
chr1	PacBio	exon	91511781	91511923	.	+	.	gene_id "ENSG00000097046"; transcript_id "G419.9";
chr1	PacBio	exon	91513058	91513307	.	+	.	gene_id "ENSG00000097046"; transcript_id "G419.9";
chr1	PacBio	exon	91513948	91514043	.	+	.	gene_id "ENSG00000097046"; transcript_id "G419.9";
chr1	PacBio	exon	91514819	91514997	.	+	.	gene_id "ENSG00000097046"; transcript_id "G419.9";
chr1	PacBio	exon	91515794	91515876	.	+	.	gene_id "ENSG00000097046"; transcript_id "G419.9";
chr1	PacBio	exon	91520130	91520279	.	+	.	gene_id "ENSG00000097046"; transcript_id "G419.9";
chr1	PacBio	exon	91524041	91525773	.	+	.	gene_id "ENSG00000097046"; transcript_id "G419.9";
chr1	PacBio	CDS	91511613	91511690	.	+	.	gene_id "ENSG00000097046"; transcript_id "G419.9";
chr1	PacBio	CDS	91511781	91511923	.	+	.	gene_id "ENSG00000097046"; transcript_id "G419.9";
chr1	PacBio	CDS	91513058	91513307	.	+	.	gene_id "ENSG00000097046"; transcript_id "G419.9";
chr1	PacBio	CDS	91513948	91514043	.	+	.	gene_id "ENSG00000097046"; transcript_id "G419.9";
chr1	PacBio	CDS	91514819	91514997	.	+	.	gene_id "ENSG00000097046"; transcript_id "G419.9";
chr1	PacBio	CDS	91515794	91515876	.	+	.	gene_id "ENSG00000097046"; transcript_id "G419.9";
chr1	PacBio	CDS	91520130	91520279	.	+	.	gene_id "ENSG00000097046"; transcript_id "G419.9";
chr1	PacBio	CDS	91524041	91524435	.	+	.	gene_id "ENSG00000097046"; transcript_id "G419.9";
chr1	PacBio	transcript	91501127	91525762	.	+	.	gene_id "ENSG00000097046"; transcript_id "G419.10";
chr1	PacBio	exon	91501127	91501303	.	+	.	gene_id "ENSG00000097046"; transcript_id "G419.10";
chr1	PacBio	exon	91501654	91501831	.	+	.	gene_id "ENSG00000097046"; transcript_id "G419.10";
chr1	PacBio	exon	91507854	91507937	.	+	.	gene_id "ENSG00000097046"; transcript_id "G419.10";
chr1	PacBio	exon	91508262	91508397	.	+	.	gene_id "ENSG00000097046"; transcript_id "G419.10";
chr1	PacBio	exon	91511597	91511690	.	+	.	gene_id "ENSG00000097046"; transcript_id "G419.10";
chr1	PacBio	exon	91511781	91511923	.	+	.	gene_id "ENSG00000097046"; transcript_id "G419.10";
chr1	PacBio	exon	91513058	91513307	.	+	.	gene_id "ENSG00000097046"; transcript_id "G419.10";
chr1	PacBio	exon	91513948	91514043	.	+	.	gene_id "ENSG00000097046"; transcript_id "G419.10";
chr1	PacBio	exon	91514819	91514997	.	+	.	gene_id "ENSG00000097046"; transcript_id "G419.10";
chr1	PacBio	exon	91515794	91515876	.	+	.	gene_id "ENSG00000097046"; transcript_id "G419.10";
chr1	PacBio	exon	91520130	91520279	.	+	.	gene_id "ENSG00000097046"; transcript_id "G419.10";
chr1	PacBio	exon	91524041	91525762	.	+	.	gene_id "ENSG00000097046"; transcript_id "G419.10";
chr1	PacBio	CDS	91501717	91501831	.	+	.	gene_id "ENSG00000097046"; transcript_id "G419.10";
chr1	PacBio	CDS	91507854	91507937	.	+	.	gene_id "ENSG00000097046"; transcript_id "G419.10";
chr1	PacBio	CDS	91508262	91508397	.	+	.	gene_id "ENSG00000097046"; transcript_id "G419.10";
chr1	PacBio	CDS	91511597	91511690	.	+	.	gene_id "ENSG00000097046"; transcript_id "G419.10";
chr1	PacBio	CDS	91511781	91511923	.	+	.	gene_id "ENSG00000097046"; transcript_id "G419.10";
chr1	PacBio	CDS	91513058	91513307	.	+	.	gene_id "ENSG00000097046"; transcript_id "G419.10";
chr1	PacBio	CDS	91513948	91514043	.	+	.	gene_id "ENSG00000097046"; transcript_id "G419.10";
chr1	PacBio	CDS	91514819	91514997	.	+	.	gene_id "ENSG00000097046"; transcript_id "G419.10";
chr1	PacBio	CDS	91515794	91515876	.	+	.	gene_id "ENSG00000097046"; transcript_id "G419.10";
chr1	PacBio	CDS	91520130	91520279	.	+	.	gene_id "ENSG00000097046"; transcript_id "G419.10";
chr1	PacBio	CDS	91524041	91524435	.	+	.	gene_id "ENSG00000097046"; transcript_id "G419.10";
chr1	PacBio	transcript	91519410	91525762	.	+	.	gene_id "ENSG00000097046"; transcript_id "G419.11";
chr1	PacBio	exon	91519410	91520279	.	+	.	gene_id "ENSG00000097046"; transcript_id "G419.11";
chr1	PacBio	exon	91524041	91525762	.	+	.	gene_id "ENSG00000097046"; transcript_id "G419.11";
chr1	PacBio	CDS	91520138	91520279	.	+	.	gene_id "ENSG00000097046"; transcript_id "G419.11";
chr1	PacBio	CDS	91524041	91524435	.	+	.	gene_id "ENSG00000097046"; transcript_id "G419.11";
chr1	PacBio	transcript	92245788	92298984	.	-	.	gene_id "ENSG00000174842"; transcript_id "G420.1";
chr1	PacBio	exon	92245788	92246646	.	-	.	gene_id "ENSG00000174842"; transcript_id "G420.1";
chr1	PacBio	exon	92247062	92247144	.	-	.	gene_id "ENSG00000174842"; transcript_id "G420.1";
chr1	PacBio	exon	92247878	92247989	.	-	.	gene_id "ENSG00000174842"; transcript_id "G420.1";
chr1	PacBio	exon	92262863	92262926	.	-	.	gene_id "ENSG00000174842"; transcript_id "G420.1";
chr1	PacBio	exon	92263623	92263732	.	-	.	gene_id "ENSG00000174842"; transcript_id "G420.1";
chr1	PacBio	exon	92264554	92264638	.	-	.	gene_id "ENSG00000174842"; transcript_id "G420.1";
chr1	PacBio	exon	92266419	92266492	.	-	.	gene_id "ENSG00000174842"; transcript_id "G420.1";
chr1	PacBio	exon	92266700	92266741	.	-	.	gene_id "ENSG00000174842"; transcript_id "G420.1";
chr1	PacBio	exon	92267913	92268002	.	-	.	gene_id "ENSG00000174842"; transcript_id "G420.1";
chr1	PacBio	exon	92268105	92268135	.	-	.	gene_id "ENSG00000174842"; transcript_id "G420.1";
chr1	PacBio	exon	92269723	92269776	.	-	.	gene_id "ENSG00000174842"; transcript_id "G420.1";
chr1	PacBio	exon	92271465	92271652	.	-	.	gene_id "ENSG00000174842"; transcript_id "G420.1";
chr1	PacBio	exon	92286490	92286592	.	-	.	gene_id "ENSG00000174842"; transcript_id "G420.1";
chr1	PacBio	exon	92288914	92289151	.	-	.	gene_id "ENSG00000174842"; transcript_id "G420.1";
chr1	PacBio	exon	92290198	92290306	.	-	.	gene_id "ENSG00000174842"; transcript_id "G420.1";
chr1	PacBio	exon	92291418	92291537	.	-	.	gene_id "ENSG00000174842"; transcript_id "G420.1";
chr1	PacBio	exon	92297404	92297529	.	-	.	gene_id "ENSG00000174842"; transcript_id "G420.1";
chr1	PacBio	exon	92297961	92298029	.	-	.	gene_id "ENSG00000174842"; transcript_id "G420.1";
chr1	PacBio	exon	92298925	92298984	.	-	.	gene_id "ENSG00000174842"; transcript_id "G420.1";
chr1	PacBio	CDS	92246530	92246646	.	-	.	gene_id "ENSG00000174842"; transcript_id "G420.1";
chr1	PacBio	CDS	92247062	92247144	.	-	.	gene_id "ENSG00000174842"; transcript_id "G420.1";
chr1	PacBio	CDS	92247878	92247989	.	-	.	gene_id "ENSG00000174842"; transcript_id "G420.1";
chr1	PacBio	CDS	92262863	92262926	.	-	.	gene_id "ENSG00000174842"; transcript_id "G420.1";
chr1	PacBio	CDS	92263623	92263732	.	-	.	gene_id "ENSG00000174842"; transcript_id "G420.1";
chr1	PacBio	CDS	92264554	92264638	.	-	.	gene_id "ENSG00000174842"; transcript_id "G420.1";
chr1	PacBio	CDS	92266419	92266492	.	-	.	gene_id "ENSG00000174842"; transcript_id "G420.1";
chr1	PacBio	CDS	92266700	92266741	.	-	.	gene_id "ENSG00000174842"; transcript_id "G420.1";
chr1	PacBio	CDS	92267913	92268002	.	-	.	gene_id "ENSG00000174842"; transcript_id "G420.1";
chr1	PacBio	CDS	92268105	92268135	.	-	.	gene_id "ENSG00000174842"; transcript_id "G420.1";
chr1	PacBio	CDS	92269723	92269776	.	-	.	gene_id "ENSG00000174842"; transcript_id "G420.1";
chr1	PacBio	CDS	92271465	92271652	.	-	.	gene_id "ENSG00000174842"; transcript_id "G420.1";
chr1	PacBio	CDS	92286490	92286592	.	-	.	gene_id "ENSG00000174842"; transcript_id "G420.1";
chr1	PacBio	CDS	92288914	92289151	.	-	.	gene_id "ENSG00000174842"; transcript_id "G420.1";
chr1	PacBio	CDS	92290198	92290306	.	-	.	gene_id "ENSG00000174842"; transcript_id "G420.1";
chr1	PacBio	CDS	92291418	92291537	.	-	.	gene_id "ENSG00000174842"; transcript_id "G420.1";
chr1	PacBio	CDS	92297404	92297529	.	-	.	gene_id "ENSG00000174842"; transcript_id "G420.1";
chr1	PacBio	CDS	92297961	92297999	.	-	.	gene_id "ENSG00000174842"; transcript_id "G420.1";
chr1	PacBio	transcript	92246404	92298987	.	-	.	gene_id "ENSG00000174842"; transcript_id "G420.2";
chr1	PacBio	exon	92246404	92246646	.	-	.	gene_id "ENSG00000174842"; transcript_id "G420.2";
chr1	PacBio	exon	92247062	92247144	.	-	.	gene_id "ENSG00000174842"; transcript_id "G420.2";
chr1	PacBio	exon	92247878	92247989	.	-	.	gene_id "ENSG00000174842"; transcript_id "G420.2";
chr1	PacBio	exon	92262863	92262926	.	-	.	gene_id "ENSG00000174842"; transcript_id "G420.2";
chr1	PacBio	exon	92263623	92263732	.	-	.	gene_id "ENSG00000174842"; transcript_id "G420.2";
chr1	PacBio	exon	92264554	92264638	.	-	.	gene_id "ENSG00000174842"; transcript_id "G420.2";
chr1	PacBio	exon	92266419	92266492	.	-	.	gene_id "ENSG00000174842"; transcript_id "G420.2";
chr1	PacBio	exon	92266700	92266741	.	-	.	gene_id "ENSG00000174842"; transcript_id "G420.2";
chr1	PacBio	exon	92267913	92268002	.	-	.	gene_id "ENSG00000174842"; transcript_id "G420.2";
chr1	PacBio	exon	92268105	92268135	.	-	.	gene_id "ENSG00000174842"; transcript_id "G420.2";
chr1	PacBio	exon	92269723	92269776	.	-	.	gene_id "ENSG00000174842"; transcript_id "G420.2";
chr1	PacBio	exon	92271465	92271652	.	-	.	gene_id "ENSG00000174842"; transcript_id "G420.2";
chr1	PacBio	exon	92286490	92286592	.	-	.	gene_id "ENSG00000174842"; transcript_id "G420.2";
chr1	PacBio	exon	92288914	92289151	.	-	.	gene_id "ENSG00000174842"; transcript_id "G420.2";
chr1	PacBio	exon	92290198	92290306	.	-	.	gene_id "ENSG00000174842"; transcript_id "G420.2";
chr1	PacBio	exon	92291418	92291537	.	-	.	gene_id "ENSG00000174842"; transcript_id "G420.2";
chr1	PacBio	exon	92297404	92297529	.	-	.	gene_id "ENSG00000174842"; transcript_id "G420.2";
chr1	PacBio	exon	92297961	92298029	.	-	.	gene_id "ENSG00000174842"; transcript_id "G420.2";
chr1	PacBio	exon	92298925	92298987	.	-	.	gene_id "ENSG00000174842"; transcript_id "G420.2";
chr1	PacBio	CDS	92246530	92246646	.	-	.	gene_id "ENSG00000174842"; transcript_id "G420.2";
chr1	PacBio	CDS	92247062	92247144	.	-	.	gene_id "ENSG00000174842"; transcript_id "G420.2";
chr1	PacBio	CDS	92247878	92247989	.	-	.	gene_id "ENSG00000174842"; transcript_id "G420.2";
chr1	PacBio	CDS	92262863	92262926	.	-	.	gene_id "ENSG00000174842"; transcript_id "G420.2";
chr1	PacBio	CDS	92263623	92263732	.	-	.	gene_id "ENSG00000174842"; transcript_id "G420.2";
chr1	PacBio	CDS	92264554	92264638	.	-	.	gene_id "ENSG00000174842"; transcript_id "G420.2";
chr1	PacBio	CDS	92266419	92266492	.	-	.	gene_id "ENSG00000174842"; transcript_id "G420.2";
chr1	PacBio	CDS	92266700	92266741	.	-	.	gene_id "ENSG00000174842"; transcript_id "G420.2";
chr1	PacBio	CDS	92267913	92268002	.	-	.	gene_id "ENSG00000174842"; transcript_id "G420.2";
chr1	PacBio	CDS	92268105	92268135	.	-	.	gene_id "ENSG00000174842"; transcript_id "G420.2";
chr1	PacBio	CDS	92269723	92269776	.	-	.	gene_id "ENSG00000174842"; transcript_id "G420.2";
chr1	PacBio	CDS	92271465	92271652	.	-	.	gene_id "ENSG00000174842"; transcript_id "G420.2";
chr1	PacBio	CDS	92286490	92286592	.	-	.	gene_id "ENSG00000174842"; transcript_id "G420.2";
chr1	PacBio	CDS	92288914	92289151	.	-	.	gene_id "ENSG00000174842"; transcript_id "G420.2";
chr1	PacBio	CDS	92290198	92290306	.	-	.	gene_id "ENSG00000174842"; transcript_id "G420.2";
chr1	PacBio	CDS	92291418	92291537	.	-	.	gene_id "ENSG00000174842"; transcript_id "G420.2";
chr1	PacBio	CDS	92297404	92297529	.	-	.	gene_id "ENSG00000174842"; transcript_id "G420.2";
chr1	PacBio	CDS	92297961	92297999	.	-	.	gene_id "ENSG00000174842"; transcript_id "G420.2";
chr1	PacBio	transcript	92246516	92299009	.	-	.	gene_id "ENSG00000174842"; transcript_id "G420.3";
chr1	PacBio	exon	92246516	92246646	.	-	.	gene_id "ENSG00000174842"; transcript_id "G420.3";
chr1	PacBio	exon	92247062	92247144	.	-	.	gene_id "ENSG00000174842"; transcript_id "G420.3";
chr1	PacBio	exon	92247878	92247989	.	-	.	gene_id "ENSG00000174842"; transcript_id "G420.3";
chr1	PacBio	exon	92251181	92251232	.	-	.	gene_id "ENSG00000174842"; transcript_id "G420.3";
chr1	PacBio	exon	92262863	92262926	.	-	.	gene_id "ENSG00000174842"; transcript_id "G420.3";
chr1	PacBio	exon	92263623	92263732	.	-	.	gene_id "ENSG00000174842"; transcript_id "G420.3";
chr1	PacBio	exon	92264554	92264638	.	-	.	gene_id "ENSG00000174842"; transcript_id "G420.3";
chr1	PacBio	exon	92266419	92266492	.	-	.	gene_id "ENSG00000174842"; transcript_id "G420.3";
chr1	PacBio	exon	92266700	92266741	.	-	.	gene_id "ENSG00000174842"; transcript_id "G420.3";
chr1	PacBio	exon	92267913	92268002	.	-	.	gene_id "ENSG00000174842"; transcript_id "G420.3";
chr1	PacBio	exon	92268105	92268135	.	-	.	gene_id "ENSG00000174842"; transcript_id "G420.3";
chr1	PacBio	exon	92269723	92269776	.	-	.	gene_id "ENSG00000174842"; transcript_id "G420.3";
chr1	PacBio	exon	92271465	92271652	.	-	.	gene_id "ENSG00000174842"; transcript_id "G420.3";
chr1	PacBio	exon	92286490	92286592	.	-	.	gene_id "ENSG00000174842"; transcript_id "G420.3";
chr1	PacBio	exon	92288914	92289151	.	-	.	gene_id "ENSG00000174842"; transcript_id "G420.3";
chr1	PacBio	exon	92290198	92290306	.	-	.	gene_id "ENSG00000174842"; transcript_id "G420.3";
chr1	PacBio	exon	92291418	92291537	.	-	.	gene_id "ENSG00000174842"; transcript_id "G420.3";
chr1	PacBio	exon	92297404	92297529	.	-	.	gene_id "ENSG00000174842"; transcript_id "G420.3";
chr1	PacBio	exon	92297961	92298029	.	-	.	gene_id "ENSG00000174842"; transcript_id "G420.3";
chr1	PacBio	exon	92298925	92299009	.	-	.	gene_id "ENSG00000174842"; transcript_id "G420.3";
chr1	PacBio	CDS	92251182	92251232	.	-	.	gene_id "ENSG00000174842"; transcript_id "G420.3";
chr1	PacBio	CDS	92262863	92262926	.	-	.	gene_id "ENSG00000174842"; transcript_id "G420.3";
chr1	PacBio	CDS	92263623	92263732	.	-	.	gene_id "ENSG00000174842"; transcript_id "G420.3";
chr1	PacBio	CDS	92264554	92264638	.	-	.	gene_id "ENSG00000174842"; transcript_id "G420.3";
chr1	PacBio	CDS	92266419	92266492	.	-	.	gene_id "ENSG00000174842"; transcript_id "G420.3";
chr1	PacBio	CDS	92266700	92266741	.	-	.	gene_id "ENSG00000174842"; transcript_id "G420.3";
chr1	PacBio	CDS	92267913	92268002	.	-	.	gene_id "ENSG00000174842"; transcript_id "G420.3";
chr1	PacBio	CDS	92268105	92268135	.	-	.	gene_id "ENSG00000174842"; transcript_id "G420.3";
chr1	PacBio	CDS	92269723	92269776	.	-	.	gene_id "ENSG00000174842"; transcript_id "G420.3";
chr1	PacBio	CDS	92271465	92271652	.	-	.	gene_id "ENSG00000174842"; transcript_id "G420.3";
chr1	PacBio	CDS	92286490	92286592	.	-	.	gene_id "ENSG00000174842"; transcript_id "G420.3";
chr1	PacBio	CDS	92288914	92289151	.	-	.	gene_id "ENSG00000174842"; transcript_id "G420.3";
chr1	PacBio	CDS	92290198	92290306	.	-	.	gene_id "ENSG00000174842"; transcript_id "G420.3";
chr1	PacBio	CDS	92291418	92291537	.	-	.	gene_id "ENSG00000174842"; transcript_id "G420.3";
chr1	PacBio	CDS	92297404	92297529	.	-	.	gene_id "ENSG00000174842"; transcript_id "G420.3";
chr1	PacBio	CDS	92297961	92297999	.	-	.	gene_id "ENSG00000174842"; transcript_id "G420.3";
chr1	PacBio	transcript	92246516	92299009	.	-	.	gene_id "ENSG00000174842"; transcript_id "G420.4";
chr1	PacBio	exon	92246516	92246646	.	-	.	gene_id "ENSG00000174842"; transcript_id "G420.4";
chr1	PacBio	exon	92247062	92247144	.	-	.	gene_id "ENSG00000174842"; transcript_id "G420.4";
chr1	PacBio	exon	92247878	92247989	.	-	.	gene_id "ENSG00000174842"; transcript_id "G420.4";
chr1	PacBio	exon	92262863	92262926	.	-	.	gene_id "ENSG00000174842"; transcript_id "G420.4";
chr1	PacBio	exon	92263623	92263732	.	-	.	gene_id "ENSG00000174842"; transcript_id "G420.4";
chr1	PacBio	exon	92264554	92264638	.	-	.	gene_id "ENSG00000174842"; transcript_id "G420.4";
chr1	PacBio	exon	92266419	92266492	.	-	.	gene_id "ENSG00000174842"; transcript_id "G420.4";
chr1	PacBio	exon	92266700	92266741	.	-	.	gene_id "ENSG00000174842"; transcript_id "G420.4";
chr1	PacBio	exon	92267913	92268002	.	-	.	gene_id "ENSG00000174842"; transcript_id "G420.4";
chr1	PacBio	exon	92268105	92268135	.	-	.	gene_id "ENSG00000174842"; transcript_id "G420.4";
chr1	PacBio	exon	92269723	92269776	.	-	.	gene_id "ENSG00000174842"; transcript_id "G420.4";
chr1	PacBio	exon	92271465	92271652	.	-	.	gene_id "ENSG00000174842"; transcript_id "G420.4";
chr1	PacBio	exon	92286490	92286592	.	-	.	gene_id "ENSG00000174842"; transcript_id "G420.4";
chr1	PacBio	exon	92288914	92289151	.	-	.	gene_id "ENSG00000174842"; transcript_id "G420.4";
chr1	PacBio	exon	92290198	92290306	.	-	.	gene_id "ENSG00000174842"; transcript_id "G420.4";
chr1	PacBio	exon	92291418	92291537	.	-	.	gene_id "ENSG00000174842"; transcript_id "G420.4";
chr1	PacBio	exon	92297404	92297529	.	-	.	gene_id "ENSG00000174842"; transcript_id "G420.4";
chr1	PacBio	exon	92297961	92298029	.	-	.	gene_id "ENSG00000174842"; transcript_id "G420.4";
chr1	PacBio	exon	92298925	92299009	.	-	.	gene_id "ENSG00000174842"; transcript_id "G420.4";
chr1	PacBio	CDS	92246530	92246646	.	-	.	gene_id "ENSG00000174842"; transcript_id "G420.4";
chr1	PacBio	CDS	92247062	92247144	.	-	.	gene_id "ENSG00000174842"; transcript_id "G420.4";
chr1	PacBio	CDS	92247878	92247989	.	-	.	gene_id "ENSG00000174842"; transcript_id "G420.4";
chr1	PacBio	CDS	92262863	92262926	.	-	.	gene_id "ENSG00000174842"; transcript_id "G420.4";
chr1	PacBio	CDS	92263623	92263732	.	-	.	gene_id "ENSG00000174842"; transcript_id "G420.4";
chr1	PacBio	CDS	92264554	92264638	.	-	.	gene_id "ENSG00000174842"; transcript_id "G420.4";
chr1	PacBio	CDS	92266419	92266492	.	-	.	gene_id "ENSG00000174842"; transcript_id "G420.4";
chr1	PacBio	CDS	92266700	92266741	.	-	.	gene_id "ENSG00000174842"; transcript_id "G420.4";
chr1	PacBio	CDS	92267913	92268002	.	-	.	gene_id "ENSG00000174842"; transcript_id "G420.4";
chr1	PacBio	CDS	92268105	92268135	.	-	.	gene_id "ENSG00000174842"; transcript_id "G420.4";
chr1	PacBio	CDS	92269723	92269776	.	-	.	gene_id "ENSG00000174842"; transcript_id "G420.4";
chr1	PacBio	CDS	92271465	92271652	.	-	.	gene_id "ENSG00000174842"; transcript_id "G420.4";
chr1	PacBio	CDS	92286490	92286592	.	-	.	gene_id "ENSG00000174842"; transcript_id "G420.4";
chr1	PacBio	CDS	92288914	92289151	.	-	.	gene_id "ENSG00000174842"; transcript_id "G420.4";
chr1	PacBio	CDS	92290198	92290306	.	-	.	gene_id "ENSG00000174842"; transcript_id "G420.4";
chr1	PacBio	CDS	92291418	92291537	.	-	.	gene_id "ENSG00000174842"; transcript_id "G420.4";
chr1	PacBio	CDS	92297404	92297529	.	-	.	gene_id "ENSG00000174842"; transcript_id "G420.4";
chr1	PacBio	CDS	92297961	92297999	.	-	.	gene_id "ENSG00000174842"; transcript_id "G420.4";
chr1	PacBio	transcript	92262164	92298991	.	-	.	gene_id "ENSG00000174842"; transcript_id "G420.5";
chr1	PacBio	exon	92262164	92262926	.	-	.	gene_id "ENSG00000174842"; transcript_id "G420.5";
chr1	PacBio	exon	92263623	92263732	.	-	.	gene_id "ENSG00000174842"; transcript_id "G420.5";
chr1	PacBio	exon	92264554	92264638	.	-	.	gene_id "ENSG00000174842"; transcript_id "G420.5";
chr1	PacBio	exon	92266419	92266492	.	-	.	gene_id "ENSG00000174842"; transcript_id "G420.5";
chr1	PacBio	exon	92266700	92266741	.	-	.	gene_id "ENSG00000174842"; transcript_id "G420.5";
chr1	PacBio	exon	92267913	92268002	.	-	.	gene_id "ENSG00000174842"; transcript_id "G420.5";
chr1	PacBio	exon	92268105	92268135	.	-	.	gene_id "ENSG00000174842"; transcript_id "G420.5";
chr1	PacBio	exon	92269723	92269776	.	-	.	gene_id "ENSG00000174842"; transcript_id "G420.5";
chr1	PacBio	exon	92271465	92271652	.	-	.	gene_id "ENSG00000174842"; transcript_id "G420.5";
chr1	PacBio	exon	92286490	92286592	.	-	.	gene_id "ENSG00000174842"; transcript_id "G420.5";
chr1	PacBio	exon	92288914	92289151	.	-	.	gene_id "ENSG00000174842"; transcript_id "G420.5";
chr1	PacBio	exon	92290198	92290306	.	-	.	gene_id "ENSG00000174842"; transcript_id "G420.5";
chr1	PacBio	exon	92291418	92291537	.	-	.	gene_id "ENSG00000174842"; transcript_id "G420.5";
chr1	PacBio	exon	92297404	92297529	.	-	.	gene_id "ENSG00000174842"; transcript_id "G420.5";
chr1	PacBio	exon	92297961	92298029	.	-	.	gene_id "ENSG00000174842"; transcript_id "G420.5";
chr1	PacBio	exon	92298925	92298991	.	-	.	gene_id "ENSG00000174842"; transcript_id "G420.5";
chr1	PacBio	CDS	92262833	92262926	.	-	.	gene_id "ENSG00000174842"; transcript_id "G420.5";
chr1	PacBio	CDS	92263623	92263732	.	-	.	gene_id "ENSG00000174842"; transcript_id "G420.5";
chr1	PacBio	CDS	92264554	92264638	.	-	.	gene_id "ENSG00000174842"; transcript_id "G420.5";
chr1	PacBio	CDS	92266419	92266492	.	-	.	gene_id "ENSG00000174842"; transcript_id "G420.5";
chr1	PacBio	CDS	92266700	92266741	.	-	.	gene_id "ENSG00000174842"; transcript_id "G420.5";
chr1	PacBio	CDS	92267913	92268002	.	-	.	gene_id "ENSG00000174842"; transcript_id "G420.5";
chr1	PacBio	CDS	92268105	92268135	.	-	.	gene_id "ENSG00000174842"; transcript_id "G420.5";
chr1	PacBio	CDS	92269723	92269776	.	-	.	gene_id "ENSG00000174842"; transcript_id "G420.5";
chr1	PacBio	CDS	92271465	92271652	.	-	.	gene_id "ENSG00000174842"; transcript_id "G420.5";
chr1	PacBio	CDS	92286490	92286592	.	-	.	gene_id "ENSG00000174842"; transcript_id "G420.5";
chr1	PacBio	CDS	92288914	92289151	.	-	.	gene_id "ENSG00000174842"; transcript_id "G420.5";
chr1	PacBio	CDS	92290198	92290306	.	-	.	gene_id "ENSG00000174842"; transcript_id "G420.5";
chr1	PacBio	CDS	92291418	92291537	.	-	.	gene_id "ENSG00000174842"; transcript_id "G420.5";
chr1	PacBio	CDS	92297404	92297529	.	-	.	gene_id "ENSG00000174842"; transcript_id "G420.5";
chr1	PacBio	CDS	92297961	92297999	.	-	.	gene_id "ENSG00000174842"; transcript_id "G420.5";
chr1	PacBio	transcript	92299006	92387316	.	+	.	gene_id "ENSG00000122484"; transcript_id "G421.1";
chr1	PacBio	exon	92299006	92299146	.	+	.	gene_id "ENSG00000122484"; transcript_id "G421.1";
chr1	PacBio	exon	92300194	92300239	.	+	.	gene_id "ENSG00000122484"; transcript_id "G421.1";
chr1	PacBio	exon	92301476	92301590	.	+	.	gene_id "ENSG00000122484"; transcript_id "G421.1";
chr1	PacBio	exon	92303977	92304075	.	+	.	gene_id "ENSG00000122484"; transcript_id "G421.1";
chr1	PacBio	exon	92304284	92304349	.	+	.	gene_id "ENSG00000122484"; transcript_id "G421.1";
chr1	PacBio	exon	92307188	92307276	.	+	.	gene_id "ENSG00000122484"; transcript_id "G421.1";
chr1	PacBio	exon	92320599	92320634	.	+	.	gene_id "ENSG00000122484"; transcript_id "G421.1";
chr1	PacBio	exon	92323445	92324375	.	+	.	gene_id "ENSG00000122484"; transcript_id "G421.1";
chr1	PacBio	exon	92333391	92333473	.	+	.	gene_id "ENSG00000122484"; transcript_id "G421.1";
chr1	PacBio	exon	92336347	92336427	.	+	.	gene_id "ENSG00000122484"; transcript_id "G421.1";
chr1	PacBio	exon	92345846	92345914	.	+	.	gene_id "ENSG00000122484"; transcript_id "G421.1";
chr1	PacBio	exon	92380724	92380873	.	+	.	gene_id "ENSG00000122484"; transcript_id "G421.1";
chr1	PacBio	exon	92387011	92387316	.	+	.	gene_id "ENSG00000122484"; transcript_id "G421.1";
chr1	PacBio	CDS	92299074	92299146	.	+	.	gene_id "ENSG00000122484"; transcript_id "G421.1";
chr1	PacBio	CDS	92300194	92300239	.	+	.	gene_id "ENSG00000122484"; transcript_id "G421.1";
chr1	PacBio	CDS	92301476	92301590	.	+	.	gene_id "ENSG00000122484"; transcript_id "G421.1";
chr1	PacBio	CDS	92303977	92304075	.	+	.	gene_id "ENSG00000122484"; transcript_id "G421.1";
chr1	PacBio	CDS	92304284	92304349	.	+	.	gene_id "ENSG00000122484"; transcript_id "G421.1";
chr1	PacBio	CDS	92307188	92307276	.	+	.	gene_id "ENSG00000122484"; transcript_id "G421.1";
chr1	PacBio	CDS	92320599	92320634	.	+	.	gene_id "ENSG00000122484"; transcript_id "G421.1";
chr1	PacBio	CDS	92323445	92324375	.	+	.	gene_id "ENSG00000122484"; transcript_id "G421.1";
chr1	PacBio	CDS	92333391	92333473	.	+	.	gene_id "ENSG00000122484"; transcript_id "G421.1";
chr1	PacBio	CDS	92336347	92336427	.	+	.	gene_id "ENSG00000122484"; transcript_id "G421.1";
chr1	PacBio	CDS	92345846	92345914	.	+	.	gene_id "ENSG00000122484"; transcript_id "G421.1";
chr1	PacBio	CDS	92380724	92380873	.	+	.	gene_id "ENSG00000122484"; transcript_id "G421.1";
chr1	PacBio	CDS	92387011	92387011	.	+	.	gene_id "ENSG00000122484"; transcript_id "G421.1";
chr1	PacBio	transcript	92299010	92350093	.	+	.	gene_id "ENSG00000122484"; transcript_id "G421.2";
chr1	PacBio	exon	92299010	92299146	.	+	.	gene_id "ENSG00000122484"; transcript_id "G421.2";
chr1	PacBio	exon	92300194	92300239	.	+	.	gene_id "ENSG00000122484"; transcript_id "G421.2";
chr1	PacBio	exon	92301476	92301590	.	+	.	gene_id "ENSG00000122484"; transcript_id "G421.2";
chr1	PacBio	exon	92303977	92304075	.	+	.	gene_id "ENSG00000122484"; transcript_id "G421.2";
chr1	PacBio	exon	92304284	92304349	.	+	.	gene_id "ENSG00000122484"; transcript_id "G421.2";
chr1	PacBio	exon	92307188	92307276	.	+	.	gene_id "ENSG00000122484"; transcript_id "G421.2";
chr1	PacBio	exon	92320599	92320634	.	+	.	gene_id "ENSG00000122484"; transcript_id "G421.2";
chr1	PacBio	exon	92323445	92324375	.	+	.	gene_id "ENSG00000122484"; transcript_id "G421.2";
chr1	PacBio	exon	92333391	92333473	.	+	.	gene_id "ENSG00000122484"; transcript_id "G421.2";
chr1	PacBio	exon	92336347	92336427	.	+	.	gene_id "ENSG00000122484"; transcript_id "G421.2";
chr1	PacBio	exon	92345846	92345914	.	+	.	gene_id "ENSG00000122484"; transcript_id "G421.2";
chr1	PacBio	exon	92349652	92350093	.	+	.	gene_id "ENSG00000122484"; transcript_id "G421.2";
chr1	PacBio	CDS	92299074	92299146	.	+	.	gene_id "ENSG00000122484"; transcript_id "G421.2";
chr1	PacBio	CDS	92300194	92300239	.	+	.	gene_id "ENSG00000122484"; transcript_id "G421.2";
chr1	PacBio	CDS	92301476	92301590	.	+	.	gene_id "ENSG00000122484"; transcript_id "G421.2";
chr1	PacBio	CDS	92303977	92304075	.	+	.	gene_id "ENSG00000122484"; transcript_id "G421.2";
chr1	PacBio	CDS	92304284	92304349	.	+	.	gene_id "ENSG00000122484"; transcript_id "G421.2";
chr1	PacBio	CDS	92307188	92307276	.	+	.	gene_id "ENSG00000122484"; transcript_id "G421.2";
chr1	PacBio	CDS	92320599	92320634	.	+	.	gene_id "ENSG00000122484"; transcript_id "G421.2";
chr1	PacBio	CDS	92323445	92324375	.	+	.	gene_id "ENSG00000122484"; transcript_id "G421.2";
chr1	PacBio	CDS	92333391	92333473	.	+	.	gene_id "ENSG00000122484"; transcript_id "G421.2";
chr1	PacBio	CDS	92336347	92336427	.	+	.	gene_id "ENSG00000122484"; transcript_id "G421.2";
chr1	PacBio	CDS	92345846	92345914	.	+	.	gene_id "ENSG00000122484"; transcript_id "G421.2";
chr1	PacBio	CDS	92349652	92349673	.	+	.	gene_id "ENSG00000122484"; transcript_id "G421.2";
chr1	PacBio	transcript	92299015	92324698	.	+	.	gene_id "ENSG00000122484"; transcript_id "G421.3";
chr1	PacBio	exon	92299015	92299146	.	+	.	gene_id "ENSG00000122484"; transcript_id "G421.3";
chr1	PacBio	exon	92300194	92300239	.	+	.	gene_id "ENSG00000122484"; transcript_id "G421.3";
chr1	PacBio	exon	92301476	92301590	.	+	.	gene_id "ENSG00000122484"; transcript_id "G421.3";
chr1	PacBio	exon	92303977	92304075	.	+	.	gene_id "ENSG00000122484"; transcript_id "G421.3";
chr1	PacBio	exon	92304284	92304349	.	+	.	gene_id "ENSG00000122484"; transcript_id "G421.3";
chr1	PacBio	exon	92307188	92307276	.	+	.	gene_id "ENSG00000122484"; transcript_id "G421.3";
chr1	PacBio	exon	92320599	92320634	.	+	.	gene_id "ENSG00000122484"; transcript_id "G421.3";
chr1	PacBio	exon	92323445	92324698	.	+	.	gene_id "ENSG00000122484"; transcript_id "G421.3";
chr1	PacBio	CDS	92299074	92299146	.	+	.	gene_id "ENSG00000122484"; transcript_id "G421.3";
chr1	PacBio	CDS	92300194	92300239	.	+	.	gene_id "ENSG00000122484"; transcript_id "G421.3";
chr1	PacBio	CDS	92301476	92301590	.	+	.	gene_id "ENSG00000122484"; transcript_id "G421.3";
chr1	PacBio	CDS	92303977	92304075	.	+	.	gene_id "ENSG00000122484"; transcript_id "G421.3";
chr1	PacBio	CDS	92304284	92304349	.	+	.	gene_id "ENSG00000122484"; transcript_id "G421.3";
chr1	PacBio	CDS	92307188	92307276	.	+	.	gene_id "ENSG00000122484"; transcript_id "G421.3";
chr1	PacBio	CDS	92320599	92320634	.	+	.	gene_id "ENSG00000122484"; transcript_id "G421.3";
chr1	PacBio	CDS	92323445	92324558	.	+	.	gene_id "ENSG00000122484"; transcript_id "G421.3";
chr1	PacBio	transcript	92299028	92323650	.	+	.	gene_id "ENSG00000122484"; transcript_id "G421.5";
chr1	PacBio	exon	92299028	92299146	.	+	.	gene_id "ENSG00000122484"; transcript_id "G421.5";
chr1	PacBio	exon	92300194	92300239	.	+	.	gene_id "ENSG00000122484"; transcript_id "G421.5";
chr1	PacBio	exon	92301476	92301590	.	+	.	gene_id "ENSG00000122484"; transcript_id "G421.5";
chr1	PacBio	exon	92303977	92304075	.	+	.	gene_id "ENSG00000122484"; transcript_id "G421.5";
chr1	PacBio	exon	92304284	92304349	.	+	.	gene_id "ENSG00000122484"; transcript_id "G421.5";
chr1	PacBio	exon	92307188	92307276	.	+	.	gene_id "ENSG00000122484"; transcript_id "G421.5";
chr1	PacBio	exon	92320599	92320634	.	+	.	gene_id "ENSG00000122484"; transcript_id "G421.5";
chr1	PacBio	exon	92323445	92323650	.	+	.	gene_id "ENSG00000122484"; transcript_id "G421.5";
chr1	PacBio	CDS	92299074	92299146	.	+	.	gene_id "ENSG00000122484"; transcript_id "G421.5";
chr1	PacBio	CDS	92300194	92300239	.	+	.	gene_id "ENSG00000122484"; transcript_id "G421.5";
chr1	PacBio	CDS	92301476	92301590	.	+	.	gene_id "ENSG00000122484"; transcript_id "G421.5";
chr1	PacBio	CDS	92303977	92304075	.	+	.	gene_id "ENSG00000122484"; transcript_id "G421.5";
chr1	PacBio	CDS	92304284	92304349	.	+	.	gene_id "ENSG00000122484"; transcript_id "G421.5";
chr1	PacBio	CDS	92307188	92307276	.	+	.	gene_id "ENSG00000122484"; transcript_id "G421.5";
chr1	PacBio	CDS	92320599	92320634	.	+	.	gene_id "ENSG00000122484"; transcript_id "G421.5";
chr1	PacBio	CDS	92323445	92323649	.	+	.	gene_id "ENSG00000122484"; transcript_id "G421.5";
chr1	PacBio	transcript	92299028	92388169	.	+	.	gene_id "ENSG00000122484"; transcript_id "G421.6";
chr1	PacBio	exon	92299028	92299146	.	+	.	gene_id "ENSG00000122484"; transcript_id "G421.6";
chr1	PacBio	exon	92300194	92300239	.	+	.	gene_id "ENSG00000122484"; transcript_id "G421.6";
chr1	PacBio	exon	92301476	92301590	.	+	.	gene_id "ENSG00000122484"; transcript_id "G421.6";
chr1	PacBio	exon	92303977	92304075	.	+	.	gene_id "ENSG00000122484"; transcript_id "G421.6";
chr1	PacBio	exon	92304284	92304349	.	+	.	gene_id "ENSG00000122484"; transcript_id "G421.6";
chr1	PacBio	exon	92307188	92307276	.	+	.	gene_id "ENSG00000122484"; transcript_id "G421.6";
chr1	PacBio	exon	92320599	92320634	.	+	.	gene_id "ENSG00000122484"; transcript_id "G421.6";
chr1	PacBio	exon	92323445	92324375	.	+	.	gene_id "ENSG00000122484"; transcript_id "G421.6";
chr1	PacBio	exon	92333391	92333473	.	+	.	gene_id "ENSG00000122484"; transcript_id "G421.6";
chr1	PacBio	exon	92336347	92336427	.	+	.	gene_id "ENSG00000122484"; transcript_id "G421.6";
chr1	PacBio	exon	92345846	92345914	.	+	.	gene_id "ENSG00000122484"; transcript_id "G421.6";
chr1	PacBio	exon	92380724	92380873	.	+	.	gene_id "ENSG00000122484"; transcript_id "G421.6";
chr1	PacBio	exon	92387011	92388169	.	+	.	gene_id "ENSG00000122484"; transcript_id "G421.6";
chr1	PacBio	CDS	92299074	92299146	.	+	.	gene_id "ENSG00000122484"; transcript_id "G421.6";
chr1	PacBio	CDS	92300194	92300239	.	+	.	gene_id "ENSG00000122484"; transcript_id "G421.6";
chr1	PacBio	CDS	92301476	92301590	.	+	.	gene_id "ENSG00000122484"; transcript_id "G421.6";
chr1	PacBio	CDS	92303977	92304075	.	+	.	gene_id "ENSG00000122484"; transcript_id "G421.6";
chr1	PacBio	CDS	92304284	92304349	.	+	.	gene_id "ENSG00000122484"; transcript_id "G421.6";
chr1	PacBio	CDS	92307188	92307276	.	+	.	gene_id "ENSG00000122484"; transcript_id "G421.6";
chr1	PacBio	CDS	92320599	92320634	.	+	.	gene_id "ENSG00000122484"; transcript_id "G421.6";
chr1	PacBio	CDS	92323445	92324375	.	+	.	gene_id "ENSG00000122484"; transcript_id "G421.6";
chr1	PacBio	CDS	92333391	92333473	.	+	.	gene_id "ENSG00000122484"; transcript_id "G421.6";
chr1	PacBio	CDS	92336347	92336427	.	+	.	gene_id "ENSG00000122484"; transcript_id "G421.6";
chr1	PacBio	CDS	92345846	92345914	.	+	.	gene_id "ENSG00000122484"; transcript_id "G421.6";
chr1	PacBio	CDS	92380724	92380873	.	+	.	gene_id "ENSG00000122484"; transcript_id "G421.6";
chr1	PacBio	CDS	92387011	92387011	.	+	.	gene_id "ENSG00000122484"; transcript_id "G421.6";
chr1	PacBio	transcript	92299029	92387315	.	+	.	gene_id "ENSG00000122484"; transcript_id "G421.7";
chr1	PacBio	exon	92299029	92299146	.	+	.	gene_id "ENSG00000122484"; transcript_id "G421.7";
chr1	PacBio	exon	92300194	92300239	.	+	.	gene_id "ENSG00000122484"; transcript_id "G421.7";
chr1	PacBio	exon	92301476	92301590	.	+	.	gene_id "ENSG00000122484"; transcript_id "G421.7";
chr1	PacBio	exon	92303977	92304075	.	+	.	gene_id "ENSG00000122484"; transcript_id "G421.7";
chr1	PacBio	exon	92304284	92304349	.	+	.	gene_id "ENSG00000122484"; transcript_id "G421.7";
chr1	PacBio	exon	92307188	92307276	.	+	.	gene_id "ENSG00000122484"; transcript_id "G421.7";
chr1	PacBio	exon	92320599	92320634	.	+	.	gene_id "ENSG00000122484"; transcript_id "G421.7";
chr1	PacBio	exon	92323445	92324375	.	+	.	gene_id "ENSG00000122484"; transcript_id "G421.7";
chr1	PacBio	exon	92333391	92333473	.	+	.	gene_id "ENSG00000122484"; transcript_id "G421.7";
chr1	PacBio	exon	92336347	92336427	.	+	.	gene_id "ENSG00000122484"; transcript_id "G421.7";
chr1	PacBio	exon	92345846	92345914	.	+	.	gene_id "ENSG00000122484"; transcript_id "G421.7";
chr1	PacBio	exon	92387011	92387315	.	+	.	gene_id "ENSG00000122484"; transcript_id "G421.7";
chr1	PacBio	CDS	92299074	92299146	.	+	.	gene_id "ENSG00000122484"; transcript_id "G421.7";
chr1	PacBio	CDS	92300194	92300239	.	+	.	gene_id "ENSG00000122484"; transcript_id "G421.7";
chr1	PacBio	CDS	92301476	92301590	.	+	.	gene_id "ENSG00000122484"; transcript_id "G421.7";
chr1	PacBio	CDS	92303977	92304075	.	+	.	gene_id "ENSG00000122484"; transcript_id "G421.7";
chr1	PacBio	CDS	92304284	92304349	.	+	.	gene_id "ENSG00000122484"; transcript_id "G421.7";
chr1	PacBio	CDS	92307188	92307276	.	+	.	gene_id "ENSG00000122484"; transcript_id "G421.7";
chr1	PacBio	CDS	92320599	92320634	.	+	.	gene_id "ENSG00000122484"; transcript_id "G421.7";
chr1	PacBio	CDS	92323445	92324375	.	+	.	gene_id "ENSG00000122484"; transcript_id "G421.7";
chr1	PacBio	CDS	92333391	92333473	.	+	.	gene_id "ENSG00000122484"; transcript_id "G421.7";
chr1	PacBio	CDS	92336347	92336427	.	+	.	gene_id "ENSG00000122484"; transcript_id "G421.7";
chr1	PacBio	CDS	92345846	92345914	.	+	.	gene_id "ENSG00000122484"; transcript_id "G421.7";
chr1	PacBio	CDS	92387011	92387023	.	+	.	gene_id "ENSG00000122484"; transcript_id "G421.7";
chr1	PacBio	transcript	92299039	92324276	.	+	.	gene_id "ENSG00000122484"; transcript_id "G421.8";
chr1	PacBio	exon	92299039	92299146	.	+	.	gene_id "ENSG00000122484"; transcript_id "G421.8";
chr1	PacBio	exon	92300194	92300239	.	+	.	gene_id "ENSG00000122484"; transcript_id "G421.8";
chr1	PacBio	exon	92301476	92301590	.	+	.	gene_id "ENSG00000122484"; transcript_id "G421.8";
chr1	PacBio	exon	92303977	92304075	.	+	.	gene_id "ENSG00000122484"; transcript_id "G421.8";
chr1	PacBio	exon	92304284	92304349	.	+	.	gene_id "ENSG00000122484"; transcript_id "G421.8";
chr1	PacBio	exon	92307188	92307276	.	+	.	gene_id "ENSG00000122484"; transcript_id "G421.8";
chr1	PacBio	exon	92320599	92320634	.	+	.	gene_id "ENSG00000122484"; transcript_id "G421.8";
chr1	PacBio	exon	92323445	92324276	.	+	.	gene_id "ENSG00000122484"; transcript_id "G421.8";
chr1	PacBio	CDS	92299074	92299146	.	+	.	gene_id "ENSG00000122484"; transcript_id "G421.8";
chr1	PacBio	CDS	92300194	92300239	.	+	.	gene_id "ENSG00000122484"; transcript_id "G421.8";
chr1	PacBio	CDS	92301476	92301590	.	+	.	gene_id "ENSG00000122484"; transcript_id "G421.8";
chr1	PacBio	CDS	92303977	92304075	.	+	.	gene_id "ENSG00000122484"; transcript_id "G421.8";
chr1	PacBio	CDS	92304284	92304349	.	+	.	gene_id "ENSG00000122484"; transcript_id "G421.8";
chr1	PacBio	CDS	92307188	92307276	.	+	.	gene_id "ENSG00000122484"; transcript_id "G421.8";
chr1	PacBio	CDS	92320599	92320634	.	+	.	gene_id "ENSG00000122484"; transcript_id "G421.8";
chr1	PacBio	CDS	92323445	92324276	.	+	.	gene_id "ENSG00000122484"; transcript_id "G421.8";
chr1	PacBio	transcript	92299039	92352819	.	+	.	gene_id "ENSG00000122484"; transcript_id "G421.9";
chr1	PacBio	exon	92299039	92299146	.	+	.	gene_id "ENSG00000122484"; transcript_id "G421.9";
chr1	PacBio	exon	92300194	92300239	.	+	.	gene_id "ENSG00000122484"; transcript_id "G421.9";
chr1	PacBio	exon	92301476	92301590	.	+	.	gene_id "ENSG00000122484"; transcript_id "G421.9";
chr1	PacBio	exon	92303977	92304075	.	+	.	gene_id "ENSG00000122484"; transcript_id "G421.9";
chr1	PacBio	exon	92304284	92304349	.	+	.	gene_id "ENSG00000122484"; transcript_id "G421.9";
chr1	PacBio	exon	92307188	92307276	.	+	.	gene_id "ENSG00000122484"; transcript_id "G421.9";
chr1	PacBio	exon	92320599	92320634	.	+	.	gene_id "ENSG00000122484"; transcript_id "G421.9";
chr1	PacBio	exon	92323445	92324375	.	+	.	gene_id "ENSG00000122484"; transcript_id "G421.9";
chr1	PacBio	exon	92333391	92333473	.	+	.	gene_id "ENSG00000122484"; transcript_id "G421.9";
chr1	PacBio	exon	92336347	92336427	.	+	.	gene_id "ENSG00000122484"; transcript_id "G421.9";
chr1	PacBio	exon	92345846	92345914	.	+	.	gene_id "ENSG00000122484"; transcript_id "G421.9";
chr1	PacBio	exon	92351601	92352819	.	+	.	gene_id "ENSG00000122484"; transcript_id "G421.9";
chr1	PacBio	CDS	92299074	92299146	.	+	.	gene_id "ENSG00000122484"; transcript_id "G421.9";
chr1	PacBio	CDS	92300194	92300239	.	+	.	gene_id "ENSG00000122484"; transcript_id "G421.9";
chr1	PacBio	CDS	92301476	92301590	.	+	.	gene_id "ENSG00000122484"; transcript_id "G421.9";
chr1	PacBio	CDS	92303977	92304075	.	+	.	gene_id "ENSG00000122484"; transcript_id "G421.9";
chr1	PacBio	CDS	92304284	92304349	.	+	.	gene_id "ENSG00000122484"; transcript_id "G421.9";
chr1	PacBio	CDS	92307188	92307276	.	+	.	gene_id "ENSG00000122484"; transcript_id "G421.9";
chr1	PacBio	CDS	92320599	92320634	.	+	.	gene_id "ENSG00000122484"; transcript_id "G421.9";
chr1	PacBio	CDS	92323445	92324375	.	+	.	gene_id "ENSG00000122484"; transcript_id "G421.9";
chr1	PacBio	CDS	92333391	92333473	.	+	.	gene_id "ENSG00000122484"; transcript_id "G421.9";
chr1	PacBio	CDS	92336347	92336427	.	+	.	gene_id "ENSG00000122484"; transcript_id "G421.9";
chr1	PacBio	CDS	92345846	92345914	.	+	.	gene_id "ENSG00000122484"; transcript_id "G421.9";
chr1	PacBio	CDS	92351601	92351610	.	+	.	gene_id "ENSG00000122484"; transcript_id "G421.9";
chr1	PacBio	transcript	92299039	92387315	.	+	.	gene_id "ENSG00000122484"; transcript_id "G421.10";
chr1	PacBio	exon	92299039	92299146	.	+	.	gene_id "ENSG00000122484"; transcript_id "G421.10";
chr1	PacBio	exon	92300194	92300239	.	+	.	gene_id "ENSG00000122484"; transcript_id "G421.10";
chr1	PacBio	exon	92301476	92301590	.	+	.	gene_id "ENSG00000122484"; transcript_id "G421.10";
chr1	PacBio	exon	92303977	92304075	.	+	.	gene_id "ENSG00000122484"; transcript_id "G421.10";
chr1	PacBio	exon	92304284	92304349	.	+	.	gene_id "ENSG00000122484"; transcript_id "G421.10";
chr1	PacBio	exon	92307188	92307276	.	+	.	gene_id "ENSG00000122484"; transcript_id "G421.10";
chr1	PacBio	exon	92320599	92320634	.	+	.	gene_id "ENSG00000122484"; transcript_id "G421.10";
chr1	PacBio	exon	92323445	92324375	.	+	.	gene_id "ENSG00000122484"; transcript_id "G421.10";
chr1	PacBio	exon	92333391	92333473	.	+	.	gene_id "ENSG00000122484"; transcript_id "G421.10";
chr1	PacBio	exon	92336347	92336427	.	+	.	gene_id "ENSG00000122484"; transcript_id "G421.10";
chr1	PacBio	exon	92345846	92345914	.	+	.	gene_id "ENSG00000122484"; transcript_id "G421.10";
chr1	PacBio	exon	92369487	92369582	.	+	.	gene_id "ENSG00000122484"; transcript_id "G421.10";
chr1	PacBio	exon	92380724	92380873	.	+	.	gene_id "ENSG00000122484"; transcript_id "G421.10";
chr1	PacBio	exon	92387011	92387315	.	+	.	gene_id "ENSG00000122484"; transcript_id "G421.10";
chr1	PacBio	CDS	92299074	92299146	.	+	.	gene_id "ENSG00000122484"; transcript_id "G421.10";
chr1	PacBio	CDS	92300194	92300239	.	+	.	gene_id "ENSG00000122484"; transcript_id "G421.10";
chr1	PacBio	CDS	92301476	92301590	.	+	.	gene_id "ENSG00000122484"; transcript_id "G421.10";
chr1	PacBio	CDS	92303977	92304075	.	+	.	gene_id "ENSG00000122484"; transcript_id "G421.10";
chr1	PacBio	CDS	92304284	92304349	.	+	.	gene_id "ENSG00000122484"; transcript_id "G421.10";
chr1	PacBio	CDS	92307188	92307276	.	+	.	gene_id "ENSG00000122484"; transcript_id "G421.10";
chr1	PacBio	CDS	92320599	92320634	.	+	.	gene_id "ENSG00000122484"; transcript_id "G421.10";
chr1	PacBio	CDS	92323445	92324375	.	+	.	gene_id "ENSG00000122484"; transcript_id "G421.10";
chr1	PacBio	CDS	92333391	92333473	.	+	.	gene_id "ENSG00000122484"; transcript_id "G421.10";
chr1	PacBio	CDS	92336347	92336427	.	+	.	gene_id "ENSG00000122484"; transcript_id "G421.10";
chr1	PacBio	CDS	92345846	92345914	.	+	.	gene_id "ENSG00000122484"; transcript_id "G421.10";
chr1	PacBio	CDS	92369487	92369582	.	+	.	gene_id "ENSG00000122484"; transcript_id "G421.10";
chr1	PacBio	CDS	92380724	92380873	.	+	.	gene_id "ENSG00000122484"; transcript_id "G421.10";
chr1	PacBio	CDS	92387011	92387011	.	+	.	gene_id "ENSG00000122484"; transcript_id "G421.10";
chr1	PacBio	transcript	92299046	92388377	.	+	.	gene_id "ENSG00000122484"; transcript_id "G421.11";
chr1	PacBio	exon	92299046	92299146	.	+	.	gene_id "ENSG00000122484"; transcript_id "G421.11";
chr1	PacBio	exon	92300194	92300239	.	+	.	gene_id "ENSG00000122484"; transcript_id "G421.11";
chr1	PacBio	exon	92301476	92301590	.	+	.	gene_id "ENSG00000122484"; transcript_id "G421.11";
chr1	PacBio	exon	92303977	92304075	.	+	.	gene_id "ENSG00000122484"; transcript_id "G421.11";
chr1	PacBio	exon	92304284	92304349	.	+	.	gene_id "ENSG00000122484"; transcript_id "G421.11";
chr1	PacBio	exon	92307188	92307276	.	+	.	gene_id "ENSG00000122484"; transcript_id "G421.11";
chr1	PacBio	exon	92320599	92320634	.	+	.	gene_id "ENSG00000122484"; transcript_id "G421.11";
chr1	PacBio	exon	92323445	92324375	.	+	.	gene_id "ENSG00000122484"; transcript_id "G421.11";
chr1	PacBio	exon	92333391	92333473	.	+	.	gene_id "ENSG00000122484"; transcript_id "G421.11";
chr1	PacBio	exon	92336347	92336427	.	+	.	gene_id "ENSG00000122484"; transcript_id "G421.11";
chr1	PacBio	exon	92345846	92345914	.	+	.	gene_id "ENSG00000122484"; transcript_id "G421.11";
chr1	PacBio	exon	92380724	92380873	.	+	.	gene_id "ENSG00000122484"; transcript_id "G421.11";
chr1	PacBio	exon	92387011	92388377	.	+	.	gene_id "ENSG00000122484"; transcript_id "G421.11";
chr1	PacBio	CDS	92299074	92299146	.	+	.	gene_id "ENSG00000122484"; transcript_id "G421.11";
chr1	PacBio	CDS	92300194	92300239	.	+	.	gene_id "ENSG00000122484"; transcript_id "G421.11";
chr1	PacBio	CDS	92301476	92301590	.	+	.	gene_id "ENSG00000122484"; transcript_id "G421.11";
chr1	PacBio	CDS	92303977	92304075	.	+	.	gene_id "ENSG00000122484"; transcript_id "G421.11";
chr1	PacBio	CDS	92304284	92304349	.	+	.	gene_id "ENSG00000122484"; transcript_id "G421.11";
chr1	PacBio	CDS	92307188	92307276	.	+	.	gene_id "ENSG00000122484"; transcript_id "G421.11";
chr1	PacBio	CDS	92320599	92320634	.	+	.	gene_id "ENSG00000122484"; transcript_id "G421.11";
chr1	PacBio	CDS	92323445	92324375	.	+	.	gene_id "ENSG00000122484"; transcript_id "G421.11";
chr1	PacBio	CDS	92333391	92333473	.	+	.	gene_id "ENSG00000122484"; transcript_id "G421.11";
chr1	PacBio	CDS	92336347	92336427	.	+	.	gene_id "ENSG00000122484"; transcript_id "G421.11";
chr1	PacBio	CDS	92345846	92345914	.	+	.	gene_id "ENSG00000122484"; transcript_id "G421.11";
chr1	PacBio	CDS	92380724	92380873	.	+	.	gene_id "ENSG00000122484"; transcript_id "G421.11";
chr1	PacBio	CDS	92387011	92387011	.	+	.	gene_id "ENSG00000122484"; transcript_id "G421.11";
chr1	PacBio	transcript	92299059	92358753	.	+	.	gene_id "ENSG00000122484"; transcript_id "G421.12";
chr1	PacBio	exon	92299059	92299146	.	+	.	gene_id "ENSG00000122484"; transcript_id "G421.12";
chr1	PacBio	exon	92300194	92300239	.	+	.	gene_id "ENSG00000122484"; transcript_id "G421.12";
chr1	PacBio	exon	92301476	92301590	.	+	.	gene_id "ENSG00000122484"; transcript_id "G421.12";
chr1	PacBio	exon	92303977	92304075	.	+	.	gene_id "ENSG00000122484"; transcript_id "G421.12";
chr1	PacBio	exon	92304284	92304349	.	+	.	gene_id "ENSG00000122484"; transcript_id "G421.12";
chr1	PacBio	exon	92307188	92307276	.	+	.	gene_id "ENSG00000122484"; transcript_id "G421.12";
chr1	PacBio	exon	92320599	92320634	.	+	.	gene_id "ENSG00000122484"; transcript_id "G421.12";
chr1	PacBio	exon	92323445	92324375	.	+	.	gene_id "ENSG00000122484"; transcript_id "G421.12";
chr1	PacBio	exon	92333391	92333473	.	+	.	gene_id "ENSG00000122484"; transcript_id "G421.12";
chr1	PacBio	exon	92336347	92336427	.	+	.	gene_id "ENSG00000122484"; transcript_id "G421.12";
chr1	PacBio	exon	92345846	92345914	.	+	.	gene_id "ENSG00000122484"; transcript_id "G421.12";
chr1	PacBio	exon	92357557	92358753	.	+	.	gene_id "ENSG00000122484"; transcript_id "G421.12";
chr1	PacBio	CDS	92299074	92299146	.	+	.	gene_id "ENSG00000122484"; transcript_id "G421.12";
chr1	PacBio	CDS	92300194	92300239	.	+	.	gene_id "ENSG00000122484"; transcript_id "G421.12";
chr1	PacBio	CDS	92301476	92301590	.	+	.	gene_id "ENSG00000122484"; transcript_id "G421.12";
chr1	PacBio	CDS	92303977	92304075	.	+	.	gene_id "ENSG00000122484"; transcript_id "G421.12";
chr1	PacBio	CDS	92304284	92304349	.	+	.	gene_id "ENSG00000122484"; transcript_id "G421.12";
chr1	PacBio	CDS	92307188	92307276	.	+	.	gene_id "ENSG00000122484"; transcript_id "G421.12";
chr1	PacBio	CDS	92320599	92320634	.	+	.	gene_id "ENSG00000122484"; transcript_id "G421.12";
chr1	PacBio	CDS	92323445	92324375	.	+	.	gene_id "ENSG00000122484"; transcript_id "G421.12";
chr1	PacBio	CDS	92333391	92333473	.	+	.	gene_id "ENSG00000122484"; transcript_id "G421.12";
chr1	PacBio	CDS	92336347	92336427	.	+	.	gene_id "ENSG00000122484"; transcript_id "G421.12";
chr1	PacBio	CDS	92345846	92345914	.	+	.	gene_id "ENSG00000122484"; transcript_id "G421.12";
chr1	PacBio	CDS	92357557	92357596	.	+	.	gene_id "ENSG00000122484"; transcript_id "G421.12";
chr1	PacBio	transcript	92473044	92486095	.	-	.	gene_id "ENSG00000162676"; transcript_id "G422.1";
chr1	PacBio	exon	92473044	92476207	.	-	.	gene_id "ENSG00000162676"; transcript_id "G422.1";
chr1	PacBio	exon	92478588	92478753	.	-	.	gene_id "ENSG00000162676"; transcript_id "G422.1";
chr1	PacBio	exon	92480348	92480485	.	-	.	gene_id "ENSG00000162676"; transcript_id "G422.1";
chr1	PacBio	exon	92480601	92481088	.	-	.	gene_id "ENSG00000162676"; transcript_id "G422.1";
chr1	PacBio	exon	92482864	92483046	.	-	.	gene_id "ENSG00000162676"; transcript_id "G422.1";
chr1	PacBio	exon	92483373	92483586	.	-	.	gene_id "ENSG00000162676"; transcript_id "G422.1";
chr1	PacBio	exon	92486014	92486095	.	-	.	gene_id "ENSG00000162676"; transcript_id "G422.1";
chr1	PacBio	CDS	92476029	92476207	.	-	.	gene_id "ENSG00000162676"; transcript_id "G422.1";
chr1	PacBio	CDS	92478588	92478753	.	-	.	gene_id "ENSG00000162676"; transcript_id "G422.1";
chr1	PacBio	CDS	92480348	92480485	.	-	.	gene_id "ENSG00000162676"; transcript_id "G422.1";
chr1	PacBio	CDS	92480601	92481088	.	-	.	gene_id "ENSG00000162676"; transcript_id "G422.1";
chr1	PacBio	CDS	92482864	92483046	.	-	.	gene_id "ENSG00000162676"; transcript_id "G422.1";
chr1	PacBio	CDS	92483373	92483487	.	-	.	gene_id "ENSG00000162676"; transcript_id "G422.1";
chr1	PacBio	transcript	92474761	92485952	.	-	.	gene_id "ENSG00000162676"; transcript_id "G422.2";
chr1	PacBio	exon	92474761	92476207	.	-	.	gene_id "ENSG00000162676"; transcript_id "G422.2";
chr1	PacBio	exon	92478588	92478753	.	-	.	gene_id "ENSG00000162676"; transcript_id "G422.2";
chr1	PacBio	exon	92480348	92480485	.	-	.	gene_id "ENSG00000162676"; transcript_id "G422.2";
chr1	PacBio	exon	92480601	92481088	.	-	.	gene_id "ENSG00000162676"; transcript_id "G422.2";
chr1	PacBio	exon	92482864	92483046	.	-	.	gene_id "ENSG00000162676"; transcript_id "G422.2";
chr1	PacBio	exon	92483373	92483586	.	-	.	gene_id "ENSG00000162676"; transcript_id "G422.2";
chr1	PacBio	exon	92485671	92485952	.	-	.	gene_id "ENSG00000162676"; transcript_id "G422.2";
chr1	PacBio	CDS	92476029	92476207	.	-	.	gene_id "ENSG00000162676"; transcript_id "G422.2";
chr1	PacBio	CDS	92478588	92478753	.	-	.	gene_id "ENSG00000162676"; transcript_id "G422.2";
chr1	PacBio	CDS	92480348	92480485	.	-	.	gene_id "ENSG00000162676"; transcript_id "G422.2";
chr1	PacBio	CDS	92480601	92481088	.	-	.	gene_id "ENSG00000162676"; transcript_id "G422.2";
chr1	PacBio	CDS	92482864	92483046	.	-	.	gene_id "ENSG00000162676"; transcript_id "G422.2";
chr1	PacBio	CDS	92483373	92483487	.	-	.	gene_id "ENSG00000162676"; transcript_id "G422.2";
chr1	PacBio	transcript	92474762	92483859	.	-	.	gene_id "ENSG00000162676"; transcript_id "G422.3";
chr1	PacBio	exon	92474762	92476207	.	-	.	gene_id "ENSG00000162676"; transcript_id "G422.3";
chr1	PacBio	exon	92478588	92478753	.	-	.	gene_id "ENSG00000162676"; transcript_id "G422.3";
chr1	PacBio	exon	92480348	92480485	.	-	.	gene_id "ENSG00000162676"; transcript_id "G422.3";
chr1	PacBio	exon	92480601	92481088	.	-	.	gene_id "ENSG00000162676"; transcript_id "G422.3";
chr1	PacBio	exon	92482864	92483046	.	-	.	gene_id "ENSG00000162676"; transcript_id "G422.3";
chr1	PacBio	exon	92483373	92483586	.	-	.	gene_id "ENSG00000162676"; transcript_id "G422.3";
chr1	PacBio	exon	92483735	92483859	.	-	.	gene_id "ENSG00000162676"; transcript_id "G422.3";
chr1	PacBio	CDS	92476029	92476207	.	-	.	gene_id "ENSG00000162676"; transcript_id "G422.3";
chr1	PacBio	CDS	92478588	92478753	.	-	.	gene_id "ENSG00000162676"; transcript_id "G422.3";
chr1	PacBio	CDS	92480348	92480485	.	-	.	gene_id "ENSG00000162676"; transcript_id "G422.3";
chr1	PacBio	CDS	92480601	92481088	.	-	.	gene_id "ENSG00000162676"; transcript_id "G422.3";
chr1	PacBio	CDS	92482864	92483046	.	-	.	gene_id "ENSG00000162676"; transcript_id "G422.3";
chr1	PacBio	CDS	92483373	92483487	.	-	.	gene_id "ENSG00000162676"; transcript_id "G422.3";
chr1	PacBio	transcript	92474762	92486120	.	-	.	gene_id "ENSG00000162676"; transcript_id "G422.4";
chr1	PacBio	exon	92474762	92476207	.	-	.	gene_id "ENSG00000162676"; transcript_id "G422.4";
chr1	PacBio	exon	92478588	92478753	.	-	.	gene_id "ENSG00000162676"; transcript_id "G422.4";
chr1	PacBio	exon	92480348	92480485	.	-	.	gene_id "ENSG00000162676"; transcript_id "G422.4";
chr1	PacBio	exon	92480601	92481088	.	-	.	gene_id "ENSG00000162676"; transcript_id "G422.4";
chr1	PacBio	exon	92482864	92483046	.	-	.	gene_id "ENSG00000162676"; transcript_id "G422.4";
chr1	PacBio	exon	92483373	92483586	.	-	.	gene_id "ENSG00000162676"; transcript_id "G422.4";
chr1	PacBio	exon	92486014	92486120	.	-	.	gene_id "ENSG00000162676"; transcript_id "G422.4";
chr1	PacBio	CDS	92476029	92476207	.	-	.	gene_id "ENSG00000162676"; transcript_id "G422.4";
chr1	PacBio	CDS	92478588	92478753	.	-	.	gene_id "ENSG00000162676"; transcript_id "G422.4";
chr1	PacBio	CDS	92480348	92480485	.	-	.	gene_id "ENSG00000162676"; transcript_id "G422.4";
chr1	PacBio	CDS	92480601	92481088	.	-	.	gene_id "ENSG00000162676"; transcript_id "G422.4";
chr1	PacBio	CDS	92482864	92483046	.	-	.	gene_id "ENSG00000162676"; transcript_id "G422.4";
chr1	PacBio	CDS	92483373	92483487	.	-	.	gene_id "ENSG00000162676"; transcript_id "G422.4";
chr1	PacBio	transcript	92474762	92486925	.	-	.	gene_id "ENSG00000162676"; transcript_id "G422.5";
chr1	PacBio	exon	92474762	92476207	.	-	.	gene_id "ENSG00000162676"; transcript_id "G422.5";
chr1	PacBio	exon	92478588	92478753	.	-	.	gene_id "ENSG00000162676"; transcript_id "G422.5";
chr1	PacBio	exon	92480348	92480485	.	-	.	gene_id "ENSG00000162676"; transcript_id "G422.5";
chr1	PacBio	exon	92480601	92481088	.	-	.	gene_id "ENSG00000162676"; transcript_id "G422.5";
chr1	PacBio	exon	92482864	92483046	.	-	.	gene_id "ENSG00000162676"; transcript_id "G422.5";
chr1	PacBio	exon	92483373	92483586	.	-	.	gene_id "ENSG00000162676"; transcript_id "G422.5";
chr1	PacBio	exon	92486726	92486925	.	-	.	gene_id "ENSG00000162676"; transcript_id "G422.5";
chr1	PacBio	CDS	92476029	92476207	.	-	.	gene_id "ENSG00000162676"; transcript_id "G422.5";
chr1	PacBio	CDS	92478588	92478753	.	-	.	gene_id "ENSG00000162676"; transcript_id "G422.5";
chr1	PacBio	CDS	92480348	92480485	.	-	.	gene_id "ENSG00000162676"; transcript_id "G422.5";
chr1	PacBio	CDS	92480601	92481088	.	-	.	gene_id "ENSG00000162676"; transcript_id "G422.5";
chr1	PacBio	CDS	92482864	92483046	.	-	.	gene_id "ENSG00000162676"; transcript_id "G422.5";
chr1	PacBio	CDS	92483373	92483487	.	-	.	gene_id "ENSG00000162676"; transcript_id "G422.5";
chr1	PacBio	transcript	92474763	92484656	.	-	.	gene_id "ENSG00000162676"; transcript_id "G422.6";
chr1	PacBio	exon	92474763	92476207	.	-	.	gene_id "ENSG00000162676"; transcript_id "G422.6";
chr1	PacBio	exon	92478588	92478753	.	-	.	gene_id "ENSG00000162676"; transcript_id "G422.6";
chr1	PacBio	exon	92480348	92480485	.	-	.	gene_id "ENSG00000162676"; transcript_id "G422.6";
chr1	PacBio	exon	92480601	92481088	.	-	.	gene_id "ENSG00000162676"; transcript_id "G422.6";
chr1	PacBio	exon	92482864	92483046	.	-	.	gene_id "ENSG00000162676"; transcript_id "G422.6";
chr1	PacBio	exon	92483373	92483586	.	-	.	gene_id "ENSG00000162676"; transcript_id "G422.6";
chr1	PacBio	exon	92484446	92484656	.	-	.	gene_id "ENSG00000162676"; transcript_id "G422.6";
chr1	PacBio	CDS	92476029	92476207	.	-	.	gene_id "ENSG00000162676"; transcript_id "G422.6";
chr1	PacBio	CDS	92478588	92478753	.	-	.	gene_id "ENSG00000162676"; transcript_id "G422.6";
chr1	PacBio	CDS	92480348	92480485	.	-	.	gene_id "ENSG00000162676"; transcript_id "G422.6";
chr1	PacBio	CDS	92480601	92481088	.	-	.	gene_id "ENSG00000162676"; transcript_id "G422.6";
chr1	PacBio	CDS	92482864	92483046	.	-	.	gene_id "ENSG00000162676"; transcript_id "G422.6";
chr1	PacBio	CDS	92483373	92483487	.	-	.	gene_id "ENSG00000162676"; transcript_id "G422.6";
chr1	PacBio	transcript	92474764	92485962	.	-	.	gene_id "ENSG00000162676"; transcript_id "G422.7";
chr1	PacBio	exon	92474764	92476207	.	-	.	gene_id "ENSG00000162676"; transcript_id "G422.7";
chr1	PacBio	exon	92478588	92478753	.	-	.	gene_id "ENSG00000162676"; transcript_id "G422.7";
chr1	PacBio	exon	92480348	92480485	.	-	.	gene_id "ENSG00000162676"; transcript_id "G422.7";
chr1	PacBio	exon	92480601	92481088	.	-	.	gene_id "ENSG00000162676"; transcript_id "G422.7";
chr1	PacBio	exon	92482864	92483046	.	-	.	gene_id "ENSG00000162676"; transcript_id "G422.7";
chr1	PacBio	exon	92483373	92483586	.	-	.	gene_id "ENSG00000162676"; transcript_id "G422.7";
chr1	PacBio	exon	92485858	92485962	.	-	.	gene_id "ENSG00000162676"; transcript_id "G422.7";
chr1	PacBio	CDS	92476029	92476207	.	-	.	gene_id "ENSG00000162676"; transcript_id "G422.7";
chr1	PacBio	CDS	92478588	92478753	.	-	.	gene_id "ENSG00000162676"; transcript_id "G422.7";
chr1	PacBio	CDS	92480348	92480485	.	-	.	gene_id "ENSG00000162676"; transcript_id "G422.7";
chr1	PacBio	CDS	92480601	92481088	.	-	.	gene_id "ENSG00000162676"; transcript_id "G422.7";
chr1	PacBio	CDS	92482864	92483046	.	-	.	gene_id "ENSG00000162676"; transcript_id "G422.7";
chr1	PacBio	CDS	92483373	92483487	.	-	.	gene_id "ENSG00000162676"; transcript_id "G422.7";
chr1	PacBio	transcript	92512472	92785218	.	-	.	gene_id "ENSG00000067208"; transcript_id "G423.1";
chr1	PacBio	exon	92512472	92513970	.	-	.	gene_id "ENSG00000067208"; transcript_id "G423.1";
chr1	PacBio	exon	92563642	92563737	.	-	.	gene_id "ENSG00000067208"; transcript_id "G423.1";
chr1	PacBio	exon	92605307	92605402	.	-	.	gene_id "ENSG00000067208"; transcript_id "G423.1";
chr1	PacBio	exon	92607581	92607727	.	-	.	gene_id "ENSG00000067208"; transcript_id "G423.1";
chr1	PacBio	exon	92624176	92624334	.	-	.	gene_id "ENSG00000067208"; transcript_id "G423.1";
chr1	PacBio	exon	92625794	92625934	.	-	.	gene_id "ENSG00000067208"; transcript_id "G423.1";
chr1	PacBio	exon	92636202	92636336	.	-	.	gene_id "ENSG00000067208"; transcript_id "G423.1";
chr1	PacBio	exon	92665939	92665992	.	-	.	gene_id "ENSG00000067208"; transcript_id "G423.1";
chr1	PacBio	exon	92677158	92677218	.	-	.	gene_id "ENSG00000067208"; transcript_id "G423.1";
chr1	PacBio	exon	92693802	92693899	.	-	.	gene_id "ENSG00000067208"; transcript_id "G423.1";
chr1	PacBio	exon	92694299	92694388	.	-	.	gene_id "ENSG00000067208"; transcript_id "G423.1";
chr1	PacBio	exon	92695310	92695453	.	-	.	gene_id "ENSG00000067208"; transcript_id "G423.1";
chr1	PacBio	exon	92697860	92697985	.	-	.	gene_id "ENSG00000067208"; transcript_id "G423.1";
chr1	PacBio	exon	92702141	92702215	.	-	.	gene_id "ENSG00000067208"; transcript_id "G423.1";
chr1	PacBio	exon	92703395	92703619	.	-	.	gene_id "ENSG00000067208"; transcript_id "G423.1";
chr1	PacBio	exon	92704555	92704744	.	-	.	gene_id "ENSG00000067208"; transcript_id "G423.1";
chr1	PacBio	exon	92736398	92736627	.	-	.	gene_id "ENSG00000067208"; transcript_id "G423.1";
chr1	PacBio	exon	92784836	92785218	.	-	.	gene_id "ENSG00000067208"; transcript_id "G423.1";
chr1	PacBio	CDS	92513656	92513970	.	-	.	gene_id "ENSG00000067208"; transcript_id "G423.1";
chr1	PacBio	CDS	92563642	92563737	.	-	.	gene_id "ENSG00000067208"; transcript_id "G423.1";
chr1	PacBio	CDS	92605307	92605402	.	-	.	gene_id "ENSG00000067208"; transcript_id "G423.1";
chr1	PacBio	CDS	92607581	92607727	.	-	.	gene_id "ENSG00000067208"; transcript_id "G423.1";
chr1	PacBio	CDS	92624176	92624334	.	-	.	gene_id "ENSG00000067208"; transcript_id "G423.1";
chr1	PacBio	CDS	92625794	92625934	.	-	.	gene_id "ENSG00000067208"; transcript_id "G423.1";
chr1	PacBio	CDS	92636202	92636336	.	-	.	gene_id "ENSG00000067208"; transcript_id "G423.1";
chr1	PacBio	CDS	92665939	92665992	.	-	.	gene_id "ENSG00000067208"; transcript_id "G423.1";
chr1	PacBio	CDS	92677158	92677218	.	-	.	gene_id "ENSG00000067208"; transcript_id "G423.1";
chr1	PacBio	CDS	92693802	92693899	.	-	.	gene_id "ENSG00000067208"; transcript_id "G423.1";
chr1	PacBio	CDS	92694299	92694388	.	-	.	gene_id "ENSG00000067208"; transcript_id "G423.1";
chr1	PacBio	CDS	92695310	92695453	.	-	.	gene_id "ENSG00000067208"; transcript_id "G423.1";
chr1	PacBio	CDS	92697860	92697985	.	-	.	gene_id "ENSG00000067208"; transcript_id "G423.1";
chr1	PacBio	CDS	92702141	92702215	.	-	.	gene_id "ENSG00000067208"; transcript_id "G423.1";
chr1	PacBio	CDS	92703395	92703619	.	-	.	gene_id "ENSG00000067208"; transcript_id "G423.1";
chr1	PacBio	CDS	92704555	92704744	.	-	.	gene_id "ENSG00000067208"; transcript_id "G423.1";
chr1	PacBio	CDS	92736398	92736546	.	-	.	gene_id "ENSG00000067208"; transcript_id "G423.1";
chr1	PacBio	transcript	92831990	92835500	.	+	.	gene_id "ENSG00000122406"; transcript_id "G424.1";
chr1	PacBio	exon	92831990	92835500	.	+	.	gene_id "ENSG00000122406"; transcript_id "G424.1";
chr1	PacBio	transcript	92831996	92841923	.	+	.	gene_id "ENSG00000122406"; transcript_id "G424.2";
chr1	PacBio	exon	92831996	92833660	.	+	.	gene_id "ENSG00000122406"; transcript_id "G424.2";
chr1	PacBio	exon	92834779	92834913	.	+	.	gene_id "ENSG00000122406"; transcript_id "G424.2";
chr1	PacBio	exon	92836190	92836392	.	+	.	gene_id "ENSG00000122406"; transcript_id "G424.2";
chr1	PacBio	exon	92837456	92837633	.	+	.	gene_id "ENSG00000122406"; transcript_id "G424.2";
chr1	PacBio	exon	92840551	92840639	.	+	.	gene_id "ENSG00000122406"; transcript_id "G424.2";
chr1	PacBio	exon	92841766	92841923	.	+	.	gene_id "ENSG00000122406"; transcript_id "G424.2";
chr1	PacBio	CDS	92833622	92833660	.	+	.	gene_id "ENSG00000122406"; transcript_id "G424.2";
chr1	PacBio	CDS	92834779	92834913	.	+	.	gene_id "ENSG00000122406"; transcript_id "G424.2";
chr1	PacBio	CDS	92836190	92836392	.	+	.	gene_id "ENSG00000122406"; transcript_id "G424.2";
chr1	PacBio	CDS	92837456	92837633	.	+	.	gene_id "ENSG00000122406"; transcript_id "G424.2";
chr1	PacBio	CDS	92840551	92840639	.	+	.	gene_id "ENSG00000122406"; transcript_id "G424.2";
chr1	PacBio	CDS	92841766	92841865	.	+	.	gene_id "ENSG00000122406"; transcript_id "G424.2";
chr1	PacBio	transcript	92832013	92835351	.	+	.	gene_id "ENSG00000122406"; transcript_id "G424.5";
chr1	PacBio	exon	92832013	92835351	.	+	.	gene_id "ENSG00000122406"; transcript_id "G424.5";
chr1	PacBio	transcript	92832013	92835500	.	+	.	gene_id "ENSG00000122406"; transcript_id "G424.4";
chr1	PacBio	exon	92832013	92833660	.	+	.	gene_id "ENSG00000122406"; transcript_id "G424.4";
chr1	PacBio	exon	92834779	92835500	.	+	.	gene_id "ENSG00000122406"; transcript_id "G424.4";
chr1	PacBio	transcript	92832013	92841917	.	+	.	gene_id "ENSG00000122406"; transcript_id "G424.3";
chr1	PacBio	exon	92832013	92832117	.	+	.	gene_id "ENSG00000122406"; transcript_id "G424.3";
chr1	PacBio	exon	92833389	92833458	.	+	.	gene_id "ENSG00000122406"; transcript_id "G424.3";
chr1	PacBio	exon	92833545	92833660	.	+	.	gene_id "ENSG00000122406"; transcript_id "G424.3";
chr1	PacBio	exon	92834779	92836392	.	+	.	gene_id "ENSG00000122406"; transcript_id "G424.3";
chr1	PacBio	exon	92837456	92837633	.	+	.	gene_id "ENSG00000122406"; transcript_id "G424.3";
chr1	PacBio	exon	92840557	92840639	.	+	.	gene_id "ENSG00000122406"; transcript_id "G424.3";
chr1	PacBio	exon	92841766	92841917	.	+	.	gene_id "ENSG00000122406"; transcript_id "G424.3";
chr1	PacBio	CDS	92836208	92836392	.	+	.	gene_id "ENSG00000122406"; transcript_id "G424.3";
chr1	PacBio	CDS	92837456	92837633	.	+	.	gene_id "ENSG00000122406"; transcript_id "G424.3";
chr1	PacBio	CDS	92840557	92840639	.	+	.	gene_id "ENSG00000122406"; transcript_id "G424.3";
chr1	PacBio	CDS	92841766	92841865	.	+	.	gene_id "ENSG00000122406"; transcript_id "G424.3";
chr1	PacBio	transcript	92832024	92841919	.	+	.	gene_id "ENSG00000122406"; transcript_id "G424.6";
chr1	PacBio	exon	92832024	92832117	.	+	.	gene_id "ENSG00000122406"; transcript_id "G424.6";
chr1	PacBio	exon	92833545	92833660	.	+	.	gene_id "ENSG00000122406"; transcript_id "G424.6";
chr1	PacBio	exon	92834779	92834913	.	+	.	gene_id "ENSG00000122406"; transcript_id "G424.6";
chr1	PacBio	exon	92836190	92836392	.	+	.	gene_id "ENSG00000122406"; transcript_id "G424.6";
chr1	PacBio	exon	92837456	92837633	.	+	.	gene_id "ENSG00000122406"; transcript_id "G424.6";
chr1	PacBio	exon	92840551	92840639	.	+	.	gene_id "ENSG00000122406"; transcript_id "G424.6";
chr1	PacBio	exon	92841766	92841919	.	+	.	gene_id "ENSG00000122406"; transcript_id "G424.6";
chr1	PacBio	CDS	92833622	92833660	.	+	.	gene_id "ENSG00000122406"; transcript_id "G424.6";
chr1	PacBio	CDS	92834779	92834913	.	+	.	gene_id "ENSG00000122406"; transcript_id "G424.6";
chr1	PacBio	CDS	92836190	92836392	.	+	.	gene_id "ENSG00000122406"; transcript_id "G424.6";
chr1	PacBio	CDS	92837456	92837633	.	+	.	gene_id "ENSG00000122406"; transcript_id "G424.6";
chr1	PacBio	CDS	92840551	92840639	.	+	.	gene_id "ENSG00000122406"; transcript_id "G424.6";
chr1	PacBio	CDS	92841766	92841865	.	+	.	gene_id "ENSG00000122406"; transcript_id "G424.6";
chr1	PacBio	transcript	92832039	92841920	.	+	.	gene_id "ENSG00000122406"; transcript_id "G424.7";
chr1	PacBio	exon	92832039	92832117	.	+	.	gene_id "ENSG00000122406"; transcript_id "G424.7";
chr1	PacBio	exon	92833389	92833458	.	+	.	gene_id "ENSG00000122406"; transcript_id "G424.7";
chr1	PacBio	exon	92833545	92833660	.	+	.	gene_id "ENSG00000122406"; transcript_id "G424.7";
chr1	PacBio	exon	92834779	92834913	.	+	.	gene_id "ENSG00000122406"; transcript_id "G424.7";
chr1	PacBio	exon	92836190	92836392	.	+	.	gene_id "ENSG00000122406"; transcript_id "G424.7";
chr1	PacBio	exon	92837456	92840639	.	+	.	gene_id "ENSG00000122406"; transcript_id "G424.7";
chr1	PacBio	exon	92841766	92841920	.	+	.	gene_id "ENSG00000122406"; transcript_id "G424.7";
chr1	PacBio	CDS	92832115	92832117	.	+	.	gene_id "ENSG00000122406"; transcript_id "G424.7";
chr1	PacBio	CDS	92833389	92833458	.	+	.	gene_id "ENSG00000122406"; transcript_id "G424.7";
chr1	PacBio	CDS	92833545	92833660	.	+	.	gene_id "ENSG00000122406"; transcript_id "G424.7";
chr1	PacBio	CDS	92834779	92834913	.	+	.	gene_id "ENSG00000122406"; transcript_id "G424.7";
chr1	PacBio	CDS	92836190	92836392	.	+	.	gene_id "ENSG00000122406"; transcript_id "G424.7";
chr1	PacBio	CDS	92837456	92837669	.	+	.	gene_id "ENSG00000122406"; transcript_id "G424.7";
chr1	PacBio	transcript	92832040	92841923	.	+	.	gene_id "ENSG00000122406"; transcript_id "G424.8";
chr1	PacBio	exon	92832040	92832117	.	+	.	gene_id "ENSG00000122406"; transcript_id "G424.8";
chr1	PacBio	exon	92833389	92833458	.	+	.	gene_id "ENSG00000122406"; transcript_id "G424.8";
chr1	PacBio	exon	92833545	92833660	.	+	.	gene_id "ENSG00000122406"; transcript_id "G424.8";
chr1	PacBio	exon	92834779	92834913	.	+	.	gene_id "ENSG00000122406"; transcript_id "G424.8";
chr1	PacBio	exon	92836190	92836392	.	+	.	gene_id "ENSG00000122406"; transcript_id "G424.8";
chr1	PacBio	exon	92837456	92837633	.	+	.	gene_id "ENSG00000122406"; transcript_id "G424.8";
chr1	PacBio	exon	92840551	92840639	.	+	.	gene_id "ENSG00000122406"; transcript_id "G424.8";
chr1	PacBio	exon	92841766	92841923	.	+	.	gene_id "ENSG00000122406"; transcript_id "G424.8";
chr1	PacBio	CDS	92832115	92832117	.	+	.	gene_id "ENSG00000122406"; transcript_id "G424.8";
chr1	PacBio	CDS	92833389	92833458	.	+	.	gene_id "ENSG00000122406"; transcript_id "G424.8";
chr1	PacBio	CDS	92833545	92833660	.	+	.	gene_id "ENSG00000122406"; transcript_id "G424.8";
chr1	PacBio	CDS	92834779	92834913	.	+	.	gene_id "ENSG00000122406"; transcript_id "G424.8";
chr1	PacBio	CDS	92836190	92836392	.	+	.	gene_id "ENSG00000122406"; transcript_id "G424.8";
chr1	PacBio	CDS	92837456	92837633	.	+	.	gene_id "ENSG00000122406"; transcript_id "G424.8";
chr1	PacBio	CDS	92840551	92840639	.	+	.	gene_id "ENSG00000122406"; transcript_id "G424.8";
chr1	PacBio	CDS	92841766	92841865	.	+	.	gene_id "ENSG00000122406"; transcript_id "G424.8";
chr1	PacBio	transcript	92840998	92961483	.	-	.	gene_id "ENSG00000154511"; transcript_id "G425.1";
chr1	PacBio	exon	92840998	92844195	.	-	.	gene_id "ENSG00000154511"; transcript_id "G425.1";
chr1	PacBio	exon	92847183	92847359	.	-	.	gene_id "ENSG00000154511"; transcript_id "G425.1";
chr1	PacBio	exon	92850848	92850955	.	-	.	gene_id "ENSG00000154511"; transcript_id "G425.1";
chr1	PacBio	exon	92876296	92876430	.	-	.	gene_id "ENSG00000154511"; transcript_id "G425.1";
chr1	PacBio	exon	92961376	92961483	.	-	.	gene_id "ENSG00000154511"; transcript_id "G425.1";
chr1	PacBio	CDS	92843383	92844195	.	-	.	gene_id "ENSG00000154511"; transcript_id "G425.1";
chr1	PacBio	CDS	92847183	92847359	.	-	.	gene_id "ENSG00000154511"; transcript_id "G425.1";
chr1	PacBio	CDS	92850848	92850955	.	-	.	gene_id "ENSG00000154511"; transcript_id "G425.1";
chr1	PacBio	CDS	92876296	92876430	.	-	.	gene_id "ENSG00000154511"; transcript_id "G425.1";
chr1	PacBio	CDS	92961376	92961429	.	-	.	gene_id "ENSG00000154511"; transcript_id "G425.1";
chr1	PacBio	transcript	92842168	92961474	.	-	.	gene_id "ENSG00000154511"; transcript_id "G425.2";
chr1	PacBio	exon	92842168	92844195	.	-	.	gene_id "ENSG00000154511"; transcript_id "G425.2";
chr1	PacBio	exon	92847183	92847359	.	-	.	gene_id "ENSG00000154511"; transcript_id "G425.2";
chr1	PacBio	exon	92850848	92850955	.	-	.	gene_id "ENSG00000154511"; transcript_id "G425.2";
chr1	PacBio	exon	92876296	92876430	.	-	.	gene_id "ENSG00000154511"; transcript_id "G425.2";
chr1	PacBio	exon	92961376	92961474	.	-	.	gene_id "ENSG00000154511"; transcript_id "G425.2";
chr1	PacBio	CDS	92843383	92844195	.	-	.	gene_id "ENSG00000154511"; transcript_id "G425.2";
chr1	PacBio	CDS	92847183	92847359	.	-	.	gene_id "ENSG00000154511"; transcript_id "G425.2";
chr1	PacBio	CDS	92850848	92850955	.	-	.	gene_id "ENSG00000154511"; transcript_id "G425.2";
chr1	PacBio	CDS	92876296	92876430	.	-	.	gene_id "ENSG00000154511"; transcript_id "G425.2";
chr1	PacBio	CDS	92961376	92961429	.	-	.	gene_id "ENSG00000154511"; transcript_id "G425.2";
chr1	PacBio	transcript	92842358	92961514	.	-	.	gene_id "ENSG00000154511"; transcript_id "G425.3";
chr1	PacBio	exon	92842358	92844195	.	-	.	gene_id "ENSG00000154511"; transcript_id "G425.3";
chr1	PacBio	exon	92847183	92847359	.	-	.	gene_id "ENSG00000154511"; transcript_id "G425.3";
chr1	PacBio	exon	92850848	92850955	.	-	.	gene_id "ENSG00000154511"; transcript_id "G425.3";
chr1	PacBio	exon	92876296	92876430	.	-	.	gene_id "ENSG00000154511"; transcript_id "G425.3";
chr1	PacBio	exon	92961376	92961514	.	-	.	gene_id "ENSG00000154511"; transcript_id "G425.3";
chr1	PacBio	CDS	92843383	92844195	.	-	.	gene_id "ENSG00000154511"; transcript_id "G425.3";
chr1	PacBio	CDS	92847183	92847359	.	-	.	gene_id "ENSG00000154511"; transcript_id "G425.3";
chr1	PacBio	CDS	92850848	92850955	.	-	.	gene_id "ENSG00000154511"; transcript_id "G425.3";
chr1	PacBio	CDS	92876296	92876430	.	-	.	gene_id "ENSG00000154511"; transcript_id "G425.3";
chr1	PacBio	CDS	92961376	92961429	.	-	.	gene_id "ENSG00000154511"; transcript_id "G425.3";
chr1	PacBio	transcript	92842843	92961496	.	-	.	gene_id "ENSG00000154511"; transcript_id "G425.5";
chr1	PacBio	exon	92842843	92844195	.	-	.	gene_id "ENSG00000154511"; transcript_id "G425.5";
chr1	PacBio	exon	92847183	92847359	.	-	.	gene_id "ENSG00000154511"; transcript_id "G425.5";
chr1	PacBio	exon	92850848	92850955	.	-	.	gene_id "ENSG00000154511"; transcript_id "G425.5";
chr1	PacBio	exon	92876296	92876430	.	-	.	gene_id "ENSG00000154511"; transcript_id "G425.5";
chr1	PacBio	exon	92961376	92961496	.	-	.	gene_id "ENSG00000154511"; transcript_id "G425.5";
chr1	PacBio	CDS	92843383	92844195	.	-	.	gene_id "ENSG00000154511"; transcript_id "G425.5";
chr1	PacBio	CDS	92847183	92847359	.	-	.	gene_id "ENSG00000154511"; transcript_id "G425.5";
chr1	PacBio	CDS	92850848	92850955	.	-	.	gene_id "ENSG00000154511"; transcript_id "G425.5";
chr1	PacBio	CDS	92876296	92876430	.	-	.	gene_id "ENSG00000154511"; transcript_id "G425.5";
chr1	PacBio	CDS	92961376	92961429	.	-	.	gene_id "ENSG00000154511"; transcript_id "G425.5";
chr1	PacBio	transcript	92960071	92961507	.	-	.	gene_id "ENSG00000154511"; transcript_id "G425.6";
chr1	PacBio	exon	92960071	92961507	.	-	.	gene_id "ENSG00000154511"; transcript_id "G425.6";
chr1	PacBio	CDS	92961100	92961429	.	-	.	gene_id "ENSG00000154511"; transcript_id "G425.6";
chr1	PacBio	transcript	93079231	93122608	.	+	.	gene_id "ENSG00000143033"; transcript_id "G426.1";
chr1	PacBio	exon	93079231	93079531	.	+	.	gene_id "ENSG00000143033"; transcript_id "G426.1";
chr1	PacBio	exon	93110230	93110428	.	+	.	gene_id "ENSG00000143033"; transcript_id "G426.1";
chr1	PacBio	exon	93110545	93110630	.	+	.	gene_id "ENSG00000143033"; transcript_id "G426.1";
chr1	PacBio	exon	93114688	93114783	.	+	.	gene_id "ENSG00000143033"; transcript_id "G426.1";
chr1	PacBio	exon	93114988	93115088	.	+	.	gene_id "ENSG00000143033"; transcript_id "G426.1";
chr1	PacBio	exon	93115470	93115618	.	+	.	gene_id "ENSG00000143033"; transcript_id "G426.1";
chr1	PacBio	exon	93118345	93118440	.	+	.	gene_id "ENSG00000143033"; transcript_id "G426.1";
chr1	PacBio	exon	93119333	93119401	.	+	.	gene_id "ENSG00000143033"; transcript_id "G426.1";
chr1	PacBio	exon	93120549	93122608	.	+	.	gene_id "ENSG00000143033"; transcript_id "G426.1";
chr1	PacBio	CDS	93114756	93114783	.	+	.	gene_id "ENSG00000143033"; transcript_id "G426.1";
chr1	PacBio	CDS	93114988	93115088	.	+	.	gene_id "ENSG00000143033"; transcript_id "G426.1";
chr1	PacBio	CDS	93115470	93115618	.	+	.	gene_id "ENSG00000143033"; transcript_id "G426.1";
chr1	PacBio	CDS	93118345	93118440	.	+	.	gene_id "ENSG00000143033"; transcript_id "G426.1";
chr1	PacBio	CDS	93119333	93119401	.	+	.	gene_id "ENSG00000143033"; transcript_id "G426.1";
chr1	PacBio	CDS	93120549	93120762	.	+	.	gene_id "ENSG00000143033"; transcript_id "G426.1";
chr1	PacBio	transcript	93079238	93137566	.	+	.	gene_id "ENSG00000143033"; transcript_id "G426.2";
chr1	PacBio	exon	93079238	93079531	.	+	.	gene_id "ENSG00000143033"; transcript_id "G426.2";
chr1	PacBio	exon	93110230	93110428	.	+	.	gene_id "ENSG00000143033"; transcript_id "G426.2";
chr1	PacBio	exon	93110545	93110626	.	+	.	gene_id "ENSG00000143033"; transcript_id "G426.2";
chr1	PacBio	exon	93114688	93114783	.	+	.	gene_id "ENSG00000143033"; transcript_id "G426.2";
chr1	PacBio	exon	93114988	93115088	.	+	.	gene_id "ENSG00000143033"; transcript_id "G426.2";
chr1	PacBio	exon	93115470	93115618	.	+	.	gene_id "ENSG00000143033"; transcript_id "G426.2";
chr1	PacBio	exon	93118345	93118440	.	+	.	gene_id "ENSG00000143033"; transcript_id "G426.2";
chr1	PacBio	exon	93119333	93119401	.	+	.	gene_id "ENSG00000143033"; transcript_id "G426.2";
chr1	PacBio	exon	93120549	93120672	.	+	.	gene_id "ENSG00000143033"; transcript_id "G426.2";
chr1	PacBio	exon	93127232	93127299	.	+	.	gene_id "ENSG00000143033"; transcript_id "G426.2";
chr1	PacBio	exon	93129278	93129448	.	+	.	gene_id "ENSG00000143033"; transcript_id "G426.2";
chr1	PacBio	exon	93133703	93133808	.	+	.	gene_id "ENSG00000143033"; transcript_id "G426.2";
chr1	PacBio	exon	93133928	93133980	.	+	.	gene_id "ENSG00000143033"; transcript_id "G426.2";
chr1	PacBio	exon	93134091	93134195	.	+	.	gene_id "ENSG00000143033"; transcript_id "G426.2";
chr1	PacBio	exon	93136670	93137566	.	+	.	gene_id "ENSG00000143033"; transcript_id "G426.2";
chr1	PacBio	CDS	93079527	93079531	.	+	.	gene_id "ENSG00000143033"; transcript_id "G426.2";
chr1	PacBio	CDS	93110230	93110428	.	+	.	gene_id "ENSG00000143033"; transcript_id "G426.2";
chr1	PacBio	CDS	93110545	93110626	.	+	.	gene_id "ENSG00000143033"; transcript_id "G426.2";
chr1	PacBio	CDS	93114688	93114783	.	+	.	gene_id "ENSG00000143033"; transcript_id "G426.2";
chr1	PacBio	CDS	93114988	93115088	.	+	.	gene_id "ENSG00000143033"; transcript_id "G426.2";
chr1	PacBio	CDS	93115470	93115618	.	+	.	gene_id "ENSG00000143033"; transcript_id "G426.2";
chr1	PacBio	CDS	93118345	93118440	.	+	.	gene_id "ENSG00000143033"; transcript_id "G426.2";
chr1	PacBio	CDS	93119333	93119401	.	+	.	gene_id "ENSG00000143033"; transcript_id "G426.2";
chr1	PacBio	CDS	93120549	93120672	.	+	.	gene_id "ENSG00000143033"; transcript_id "G426.2";
chr1	PacBio	CDS	93127232	93127299	.	+	.	gene_id "ENSG00000143033"; transcript_id "G426.2";
chr1	PacBio	CDS	93129278	93129448	.	+	.	gene_id "ENSG00000143033"; transcript_id "G426.2";
chr1	PacBio	CDS	93133703	93133808	.	+	.	gene_id "ENSG00000143033"; transcript_id "G426.2";
chr1	PacBio	CDS	93133928	93133980	.	+	.	gene_id "ENSG00000143033"; transcript_id "G426.2";
chr1	PacBio	CDS	93134091	93134195	.	+	.	gene_id "ENSG00000143033"; transcript_id "G426.2";
chr1	PacBio	CDS	93136670	93137027	.	+	.	gene_id "ENSG00000143033"; transcript_id "G426.2";
chr1	PacBio	transcript	93079238	93138245	.	+	.	gene_id "ENSG00000143033"; transcript_id "G426.3";
chr1	PacBio	exon	93079238	93079531	.	+	.	gene_id "ENSG00000143033"; transcript_id "G426.3";
chr1	PacBio	exon	93110230	93110428	.	+	.	gene_id "ENSG00000143033"; transcript_id "G426.3";
chr1	PacBio	exon	93110545	93110626	.	+	.	gene_id "ENSG00000143033"; transcript_id "G426.3";
chr1	PacBio	exon	93114688	93114783	.	+	.	gene_id "ENSG00000143033"; transcript_id "G426.3";
chr1	PacBio	exon	93114988	93115088	.	+	.	gene_id "ENSG00000143033"; transcript_id "G426.3";
chr1	PacBio	exon	93115470	93115618	.	+	.	gene_id "ENSG00000143033"; transcript_id "G426.3";
chr1	PacBio	exon	93118345	93118440	.	+	.	gene_id "ENSG00000143033"; transcript_id "G426.3";
chr1	PacBio	exon	93119333	93119401	.	+	.	gene_id "ENSG00000143033"; transcript_id "G426.3";
chr1	PacBio	exon	93120549	93120672	.	+	.	gene_id "ENSG00000143033"; transcript_id "G426.3";
chr1	PacBio	exon	93127232	93127299	.	+	.	gene_id "ENSG00000143033"; transcript_id "G426.3";
chr1	PacBio	exon	93133703	93133808	.	+	.	gene_id "ENSG00000143033"; transcript_id "G426.3";
chr1	PacBio	exon	93133928	93133980	.	+	.	gene_id "ENSG00000143033"; transcript_id "G426.3";
chr1	PacBio	exon	93134091	93134195	.	+	.	gene_id "ENSG00000143033"; transcript_id "G426.3";
chr1	PacBio	exon	93136670	93138245	.	+	.	gene_id "ENSG00000143033"; transcript_id "G426.3";
chr1	PacBio	CDS	93079527	93079531	.	+	.	gene_id "ENSG00000143033"; transcript_id "G426.3";
chr1	PacBio	CDS	93110230	93110428	.	+	.	gene_id "ENSG00000143033"; transcript_id "G426.3";
chr1	PacBio	CDS	93110545	93110626	.	+	.	gene_id "ENSG00000143033"; transcript_id "G426.3";
chr1	PacBio	CDS	93114688	93114783	.	+	.	gene_id "ENSG00000143033"; transcript_id "G426.3";
chr1	PacBio	CDS	93114988	93115088	.	+	.	gene_id "ENSG00000143033"; transcript_id "G426.3";
chr1	PacBio	CDS	93115470	93115618	.	+	.	gene_id "ENSG00000143033"; transcript_id "G426.3";
chr1	PacBio	CDS	93118345	93118440	.	+	.	gene_id "ENSG00000143033"; transcript_id "G426.3";
chr1	PacBio	CDS	93119333	93119401	.	+	.	gene_id "ENSG00000143033"; transcript_id "G426.3";
chr1	PacBio	CDS	93120549	93120672	.	+	.	gene_id "ENSG00000143033"; transcript_id "G426.3";
chr1	PacBio	CDS	93127232	93127299	.	+	.	gene_id "ENSG00000143033"; transcript_id "G426.3";
chr1	PacBio	CDS	93133703	93133808	.	+	.	gene_id "ENSG00000143033"; transcript_id "G426.3";
chr1	PacBio	CDS	93133928	93133980	.	+	.	gene_id "ENSG00000143033"; transcript_id "G426.3";
chr1	PacBio	CDS	93134091	93134195	.	+	.	gene_id "ENSG00000143033"; transcript_id "G426.3";
chr1	PacBio	CDS	93136670	93137027	.	+	.	gene_id "ENSG00000143033"; transcript_id "G426.3";
chr1	PacBio	transcript	93079244	93133721	.	+	.	gene_id "ENSG00000143033"; transcript_id "G426.4";
chr1	PacBio	exon	93079244	93079531	.	+	.	gene_id "ENSG00000143033"; transcript_id "G426.4";
chr1	PacBio	exon	93110230	93110428	.	+	.	gene_id "ENSG00000143033"; transcript_id "G426.4";
chr1	PacBio	exon	93110545	93110626	.	+	.	gene_id "ENSG00000143033"; transcript_id "G426.4";
chr1	PacBio	exon	93114688	93114783	.	+	.	gene_id "ENSG00000143033"; transcript_id "G426.4";
chr1	PacBio	exon	93114988	93115088	.	+	.	gene_id "ENSG00000143033"; transcript_id "G426.4";
chr1	PacBio	exon	93115470	93115618	.	+	.	gene_id "ENSG00000143033"; transcript_id "G426.4";
chr1	PacBio	exon	93119333	93119401	.	+	.	gene_id "ENSG00000143033"; transcript_id "G426.4";
chr1	PacBio	exon	93120549	93120672	.	+	.	gene_id "ENSG00000143033"; transcript_id "G426.4";
chr1	PacBio	exon	93127232	93127299	.	+	.	gene_id "ENSG00000143033"; transcript_id "G426.4";
chr1	PacBio	exon	93129278	93129448	.	+	.	gene_id "ENSG00000143033"; transcript_id "G426.4";
chr1	PacBio	exon	93133703	93133721	.	+	.	gene_id "ENSG00000143033"; transcript_id "G426.4";
chr1	PacBio	CDS	93079527	93079531	.	+	.	gene_id "ENSG00000143033"; transcript_id "G426.4";
chr1	PacBio	CDS	93110230	93110428	.	+	.	gene_id "ENSG00000143033"; transcript_id "G426.4";
chr1	PacBio	CDS	93110545	93110626	.	+	.	gene_id "ENSG00000143033"; transcript_id "G426.4";
chr1	PacBio	CDS	93114688	93114783	.	+	.	gene_id "ENSG00000143033"; transcript_id "G426.4";
chr1	PacBio	CDS	93114988	93115088	.	+	.	gene_id "ENSG00000143033"; transcript_id "G426.4";
chr1	PacBio	CDS	93115470	93115618	.	+	.	gene_id "ENSG00000143033"; transcript_id "G426.4";
chr1	PacBio	CDS	93119333	93119401	.	+	.	gene_id "ENSG00000143033"; transcript_id "G426.4";
chr1	PacBio	CDS	93120549	93120672	.	+	.	gene_id "ENSG00000143033"; transcript_id "G426.4";
chr1	PacBio	CDS	93127232	93127299	.	+	.	gene_id "ENSG00000143033"; transcript_id "G426.4";
chr1	PacBio	CDS	93129278	93129448	.	+	.	gene_id "ENSG00000143033"; transcript_id "G426.4";
chr1	PacBio	CDS	93133703	93133721	.	+	.	gene_id "ENSG00000143033"; transcript_id "G426.4";
chr1	PacBio	transcript	93079245	93137118	.	+	.	gene_id "ENSG00000143033"; transcript_id "G426.5";
chr1	PacBio	exon	93079245	93079531	.	+	.	gene_id "ENSG00000143033"; transcript_id "G426.5";
chr1	PacBio	exon	93110230	93110428	.	+	.	gene_id "ENSG00000143033"; transcript_id "G426.5";
chr1	PacBio	exon	93110545	93110626	.	+	.	gene_id "ENSG00000143033"; transcript_id "G426.5";
chr1	PacBio	exon	93114688	93114783	.	+	.	gene_id "ENSG00000143033"; transcript_id "G426.5";
chr1	PacBio	exon	93114988	93115088	.	+	.	gene_id "ENSG00000143033"; transcript_id "G426.5";
chr1	PacBio	exon	93115470	93115618	.	+	.	gene_id "ENSG00000143033"; transcript_id "G426.5";
chr1	PacBio	exon	93118345	93118440	.	+	.	gene_id "ENSG00000143033"; transcript_id "G426.5";
chr1	PacBio	exon	93119333	93119401	.	+	.	gene_id "ENSG00000143033"; transcript_id "G426.5";
chr1	PacBio	exon	93127232	93127299	.	+	.	gene_id "ENSG00000143033"; transcript_id "G426.5";
chr1	PacBio	exon	93129278	93129448	.	+	.	gene_id "ENSG00000143033"; transcript_id "G426.5";
chr1	PacBio	exon	93133703	93133808	.	+	.	gene_id "ENSG00000143033"; transcript_id "G426.5";
chr1	PacBio	exon	93133928	93133980	.	+	.	gene_id "ENSG00000143033"; transcript_id "G426.5";
chr1	PacBio	exon	93134091	93134195	.	+	.	gene_id "ENSG00000143033"; transcript_id "G426.5";
chr1	PacBio	exon	93136670	93137118	.	+	.	gene_id "ENSG00000143033"; transcript_id "G426.5";
chr1	PacBio	CDS	93079527	93079531	.	+	.	gene_id "ENSG00000143033"; transcript_id "G426.5";
chr1	PacBio	CDS	93110230	93110428	.	+	.	gene_id "ENSG00000143033"; transcript_id "G426.5";
chr1	PacBio	CDS	93110545	93110626	.	+	.	gene_id "ENSG00000143033"; transcript_id "G426.5";
chr1	PacBio	CDS	93114688	93114783	.	+	.	gene_id "ENSG00000143033"; transcript_id "G426.5";
chr1	PacBio	CDS	93114988	93115088	.	+	.	gene_id "ENSG00000143033"; transcript_id "G426.5";
chr1	PacBio	CDS	93115470	93115618	.	+	.	gene_id "ENSG00000143033"; transcript_id "G426.5";
chr1	PacBio	CDS	93118345	93118440	.	+	.	gene_id "ENSG00000143033"; transcript_id "G426.5";
chr1	PacBio	CDS	93119333	93119401	.	+	.	gene_id "ENSG00000143033"; transcript_id "G426.5";
chr1	PacBio	CDS	93127232	93127283	.	+	.	gene_id "ENSG00000143033"; transcript_id "G426.5";
chr1	PacBio	transcript	93079246	93127245	.	+	.	gene_id "ENSG00000143033"; transcript_id "G426.6";
chr1	PacBio	exon	93079246	93079531	.	+	.	gene_id "ENSG00000143033"; transcript_id "G426.6";
chr1	PacBio	exon	93110230	93110428	.	+	.	gene_id "ENSG00000143033"; transcript_id "G426.6";
chr1	PacBio	exon	93110545	93110626	.	+	.	gene_id "ENSG00000143033"; transcript_id "G426.6";
chr1	PacBio	exon	93114688	93114783	.	+	.	gene_id "ENSG00000143033"; transcript_id "G426.6";
chr1	PacBio	exon	93114988	93115088	.	+	.	gene_id "ENSG00000143033"; transcript_id "G426.6";
chr1	PacBio	exon	93115470	93115618	.	+	.	gene_id "ENSG00000143033"; transcript_id "G426.6";
chr1	PacBio	exon	93118345	93118440	.	+	.	gene_id "ENSG00000143033"; transcript_id "G426.6";
chr1	PacBio	exon	93119333	93119401	.	+	.	gene_id "ENSG00000143033"; transcript_id "G426.6";
chr1	PacBio	exon	93120549	93120672	.	+	.	gene_id "ENSG00000143033"; transcript_id "G426.6";
chr1	PacBio	exon	93127232	93127245	.	+	.	gene_id "ENSG00000143033"; transcript_id "G426.6";
chr1	PacBio	CDS	93079527	93079531	.	+	.	gene_id "ENSG00000143033"; transcript_id "G426.6";
chr1	PacBio	CDS	93110230	93110428	.	+	.	gene_id "ENSG00000143033"; transcript_id "G426.6";
chr1	PacBio	CDS	93110545	93110626	.	+	.	gene_id "ENSG00000143033"; transcript_id "G426.6";
chr1	PacBio	CDS	93114688	93114783	.	+	.	gene_id "ENSG00000143033"; transcript_id "G426.6";
chr1	PacBio	CDS	93114988	93115088	.	+	.	gene_id "ENSG00000143033"; transcript_id "G426.6";
chr1	PacBio	CDS	93115470	93115618	.	+	.	gene_id "ENSG00000143033"; transcript_id "G426.6";
chr1	PacBio	CDS	93118345	93118440	.	+	.	gene_id "ENSG00000143033"; transcript_id "G426.6";
chr1	PacBio	CDS	93119333	93119401	.	+	.	gene_id "ENSG00000143033"; transcript_id "G426.6";
chr1	PacBio	CDS	93120549	93120672	.	+	.	gene_id "ENSG00000143033"; transcript_id "G426.6";
chr1	PacBio	CDS	93127232	93127243	.	+	.	gene_id "ENSG00000143033"; transcript_id "G426.6";
chr1	PacBio	transcript	93079281	93139070	.	+	.	gene_id "ENSG00000143033"; transcript_id "G426.7";
chr1	PacBio	exon	93079281	93079531	.	+	.	gene_id "ENSG00000143033"; transcript_id "G426.7";
chr1	PacBio	exon	93110230	93110428	.	+	.	gene_id "ENSG00000143033"; transcript_id "G426.7";
chr1	PacBio	exon	93110545	93110626	.	+	.	gene_id "ENSG00000143033"; transcript_id "G426.7";
chr1	PacBio	exon	93114688	93114783	.	+	.	gene_id "ENSG00000143033"; transcript_id "G426.7";
chr1	PacBio	exon	93114988	93115088	.	+	.	gene_id "ENSG00000143033"; transcript_id "G426.7";
chr1	PacBio	exon	93115470	93115618	.	+	.	gene_id "ENSG00000143033"; transcript_id "G426.7";
chr1	PacBio	exon	93118345	93118440	.	+	.	gene_id "ENSG00000143033"; transcript_id "G426.7";
chr1	PacBio	exon	93119333	93119401	.	+	.	gene_id "ENSG00000143033"; transcript_id "G426.7";
chr1	PacBio	exon	93120549	93120672	.	+	.	gene_id "ENSG00000143033"; transcript_id "G426.7";
chr1	PacBio	exon	93127232	93127299	.	+	.	gene_id "ENSG00000143033"; transcript_id "G426.7";
chr1	PacBio	exon	93133703	93133808	.	+	.	gene_id "ENSG00000143033"; transcript_id "G426.7";
chr1	PacBio	exon	93133928	93133980	.	+	.	gene_id "ENSG00000143033"; transcript_id "G426.7";
chr1	PacBio	exon	93134091	93134195	.	+	.	gene_id "ENSG00000143033"; transcript_id "G426.7";
chr1	PacBio	exon	93136670	93139070	.	+	.	gene_id "ENSG00000143033"; transcript_id "G426.7";
chr1	PacBio	CDS	93079527	93079531	.	+	.	gene_id "ENSG00000143033"; transcript_id "G426.7";
chr1	PacBio	CDS	93110230	93110428	.	+	.	gene_id "ENSG00000143033"; transcript_id "G426.7";
chr1	PacBio	CDS	93110545	93110626	.	+	.	gene_id "ENSG00000143033"; transcript_id "G426.7";
chr1	PacBio	CDS	93114688	93114783	.	+	.	gene_id "ENSG00000143033"; transcript_id "G426.7";
chr1	PacBio	CDS	93114988	93115088	.	+	.	gene_id "ENSG00000143033"; transcript_id "G426.7";
chr1	PacBio	CDS	93115470	93115618	.	+	.	gene_id "ENSG00000143033"; transcript_id "G426.7";
chr1	PacBio	CDS	93118345	93118440	.	+	.	gene_id "ENSG00000143033"; transcript_id "G426.7";
chr1	PacBio	CDS	93119333	93119401	.	+	.	gene_id "ENSG00000143033"; transcript_id "G426.7";
chr1	PacBio	CDS	93120549	93120672	.	+	.	gene_id "ENSG00000143033"; transcript_id "G426.7";
chr1	PacBio	CDS	93127232	93127299	.	+	.	gene_id "ENSG00000143033"; transcript_id "G426.7";
chr1	PacBio	CDS	93133703	93133808	.	+	.	gene_id "ENSG00000143033"; transcript_id "G426.7";
chr1	PacBio	CDS	93133928	93133980	.	+	.	gene_id "ENSG00000143033"; transcript_id "G426.7";
chr1	PacBio	CDS	93134091	93134195	.	+	.	gene_id "ENSG00000143033"; transcript_id "G426.7";
chr1	PacBio	CDS	93136670	93137027	.	+	.	gene_id "ENSG00000143033"; transcript_id "G426.7";
chr1	PacBio	transcript	93079283	93129290	.	+	.	gene_id "ENSG00000143033"; transcript_id "G426.17";
chr1	PacBio	exon	93079283	93079531	.	+	.	gene_id "ENSG00000143033"; transcript_id "G426.17";
chr1	PacBio	exon	93110230	93110428	.	+	.	gene_id "ENSG00000143033"; transcript_id "G426.17";
chr1	PacBio	exon	93110545	93110630	.	+	.	gene_id "ENSG00000143033"; transcript_id "G426.17";
chr1	PacBio	exon	93114688	93114783	.	+	.	gene_id "ENSG00000143033"; transcript_id "G426.17";
chr1	PacBio	exon	93114988	93115088	.	+	.	gene_id "ENSG00000143033"; transcript_id "G426.17";
chr1	PacBio	exon	93115470	93115618	.	+	.	gene_id "ENSG00000143033"; transcript_id "G426.17";
chr1	PacBio	exon	93118345	93118440	.	+	.	gene_id "ENSG00000143033"; transcript_id "G426.17";
chr1	PacBio	exon	93119333	93119401	.	+	.	gene_id "ENSG00000143033"; transcript_id "G426.17";
chr1	PacBio	exon	93120549	93120672	.	+	.	gene_id "ENSG00000143033"; transcript_id "G426.17";
chr1	PacBio	exon	93127232	93127299	.	+	.	gene_id "ENSG00000143033"; transcript_id "G426.17";
chr1	PacBio	exon	93129278	93129290	.	+	.	gene_id "ENSG00000143033"; transcript_id "G426.17";
chr1	PacBio	CDS	93114756	93114783	.	+	.	gene_id "ENSG00000143033"; transcript_id "G426.17";
chr1	PacBio	CDS	93114988	93115088	.	+	.	gene_id "ENSG00000143033"; transcript_id "G426.17";
chr1	PacBio	CDS	93115470	93115618	.	+	.	gene_id "ENSG00000143033"; transcript_id "G426.17";
chr1	PacBio	CDS	93118345	93118440	.	+	.	gene_id "ENSG00000143033"; transcript_id "G426.17";
chr1	PacBio	CDS	93119333	93119401	.	+	.	gene_id "ENSG00000143033"; transcript_id "G426.17";
chr1	PacBio	CDS	93120549	93120672	.	+	.	gene_id "ENSG00000143033"; transcript_id "G426.17";
chr1	PacBio	CDS	93127232	93127299	.	+	.	gene_id "ENSG00000143033"; transcript_id "G426.17";
chr1	PacBio	CDS	93129278	93129290	.	+	.	gene_id "ENSG00000143033"; transcript_id "G426.17";
chr1	PacBio	transcript	93079283	93133722	.	+	.	gene_id "ENSG00000143033"; transcript_id "G426.9";
chr1	PacBio	exon	93079283	93079531	.	+	.	gene_id "ENSG00000143033"; transcript_id "G426.9";
chr1	PacBio	exon	93110230	93110428	.	+	.	gene_id "ENSG00000143033"; transcript_id "G426.9";
chr1	PacBio	exon	93110545	93110626	.	+	.	gene_id "ENSG00000143033"; transcript_id "G426.9";
chr1	PacBio	exon	93114688	93114783	.	+	.	gene_id "ENSG00000143033"; transcript_id "G426.9";
chr1	PacBio	exon	93114988	93115088	.	+	.	gene_id "ENSG00000143033"; transcript_id "G426.9";
chr1	PacBio	exon	93115470	93115618	.	+	.	gene_id "ENSG00000143033"; transcript_id "G426.9";
chr1	PacBio	exon	93118345	93118440	.	+	.	gene_id "ENSG00000143033"; transcript_id "G426.9";
chr1	PacBio	exon	93119333	93119401	.	+	.	gene_id "ENSG00000143033"; transcript_id "G426.9";
chr1	PacBio	exon	93120549	93120672	.	+	.	gene_id "ENSG00000143033"; transcript_id "G426.9";
chr1	PacBio	exon	93127232	93127299	.	+	.	gene_id "ENSG00000143033"; transcript_id "G426.9";
chr1	PacBio	exon	93129278	93129448	.	+	.	gene_id "ENSG00000143033"; transcript_id "G426.9";
chr1	PacBio	exon	93133703	93133722	.	+	.	gene_id "ENSG00000143033"; transcript_id "G426.9";
chr1	PacBio	CDS	93079527	93079531	.	+	.	gene_id "ENSG00000143033"; transcript_id "G426.9";
chr1	PacBio	CDS	93110230	93110428	.	+	.	gene_id "ENSG00000143033"; transcript_id "G426.9";
chr1	PacBio	CDS	93110545	93110626	.	+	.	gene_id "ENSG00000143033"; transcript_id "G426.9";
chr1	PacBio	CDS	93114688	93114783	.	+	.	gene_id "ENSG00000143033"; transcript_id "G426.9";
chr1	PacBio	CDS	93114988	93115088	.	+	.	gene_id "ENSG00000143033"; transcript_id "G426.9";
chr1	PacBio	CDS	93115470	93115618	.	+	.	gene_id "ENSG00000143033"; transcript_id "G426.9";
chr1	PacBio	CDS	93118345	93118440	.	+	.	gene_id "ENSG00000143033"; transcript_id "G426.9";
chr1	PacBio	CDS	93119333	93119401	.	+	.	gene_id "ENSG00000143033"; transcript_id "G426.9";
chr1	PacBio	CDS	93120549	93120672	.	+	.	gene_id "ENSG00000143033"; transcript_id "G426.9";
chr1	PacBio	CDS	93127232	93127299	.	+	.	gene_id "ENSG00000143033"; transcript_id "G426.9";
chr1	PacBio	CDS	93129278	93129448	.	+	.	gene_id "ENSG00000143033"; transcript_id "G426.9";
chr1	PacBio	CDS	93133703	93133721	.	+	.	gene_id "ENSG00000143033"; transcript_id "G426.9";
chr1	PacBio	transcript	93079283	93137116	.	+	.	gene_id "ENSG00000143033"; transcript_id "G426.8";
chr1	PacBio	exon	93079283	93079531	.	+	.	gene_id "ENSG00000143033"; transcript_id "G426.8";
chr1	PacBio	exon	93084728	93084883	.	+	.	gene_id "ENSG00000143033"; transcript_id "G426.8";
chr1	PacBio	exon	93110230	93110428	.	+	.	gene_id "ENSG00000143033"; transcript_id "G426.8";
chr1	PacBio	exon	93110545	93110626	.	+	.	gene_id "ENSG00000143033"; transcript_id "G426.8";
chr1	PacBio	exon	93114688	93114783	.	+	.	gene_id "ENSG00000143033"; transcript_id "G426.8";
chr1	PacBio	exon	93114988	93115088	.	+	.	gene_id "ENSG00000143033"; transcript_id "G426.8";
chr1	PacBio	exon	93115470	93115618	.	+	.	gene_id "ENSG00000143033"; transcript_id "G426.8";
chr1	PacBio	exon	93118345	93118440	.	+	.	gene_id "ENSG00000143033"; transcript_id "G426.8";
chr1	PacBio	exon	93119333	93119401	.	+	.	gene_id "ENSG00000143033"; transcript_id "G426.8";
chr1	PacBio	exon	93120549	93120672	.	+	.	gene_id "ENSG00000143033"; transcript_id "G426.8";
chr1	PacBio	exon	93127232	93127299	.	+	.	gene_id "ENSG00000143033"; transcript_id "G426.8";
chr1	PacBio	exon	93129278	93129448	.	+	.	gene_id "ENSG00000143033"; transcript_id "G426.8";
chr1	PacBio	exon	93133703	93133808	.	+	.	gene_id "ENSG00000143033"; transcript_id "G426.8";
chr1	PacBio	exon	93133928	93133980	.	+	.	gene_id "ENSG00000143033"; transcript_id "G426.8";
chr1	PacBio	exon	93134091	93134195	.	+	.	gene_id "ENSG00000143033"; transcript_id "G426.8";
chr1	PacBio	exon	93136670	93137116	.	+	.	gene_id "ENSG00000143033"; transcript_id "G426.8";
chr1	PacBio	CDS	93114708	93114783	.	+	.	gene_id "ENSG00000143033"; transcript_id "G426.8";
chr1	PacBio	CDS	93114988	93115088	.	+	.	gene_id "ENSG00000143033"; transcript_id "G426.8";
chr1	PacBio	CDS	93115470	93115618	.	+	.	gene_id "ENSG00000143033"; transcript_id "G426.8";
chr1	PacBio	CDS	93118345	93118440	.	+	.	gene_id "ENSG00000143033"; transcript_id "G426.8";
chr1	PacBio	CDS	93119333	93119401	.	+	.	gene_id "ENSG00000143033"; transcript_id "G426.8";
chr1	PacBio	CDS	93120549	93120672	.	+	.	gene_id "ENSG00000143033"; transcript_id "G426.8";
chr1	PacBio	CDS	93127232	93127299	.	+	.	gene_id "ENSG00000143033"; transcript_id "G426.8";
chr1	PacBio	CDS	93129278	93129448	.	+	.	gene_id "ENSG00000143033"; transcript_id "G426.8";
chr1	PacBio	CDS	93133703	93133808	.	+	.	gene_id "ENSG00000143033"; transcript_id "G426.8";
chr1	PacBio	CDS	93133928	93133980	.	+	.	gene_id "ENSG00000143033"; transcript_id "G426.8";
chr1	PacBio	CDS	93134091	93134195	.	+	.	gene_id "ENSG00000143033"; transcript_id "G426.8";
chr1	PacBio	CDS	93136670	93137027	.	+	.	gene_id "ENSG00000143033"; transcript_id "G426.8";
chr1	PacBio	transcript	93079283	93137118	.	+	.	gene_id "ENSG00000143033"; transcript_id "G426.10";
chr1	PacBio	exon	93079283	93079531	.	+	.	gene_id "ENSG00000143033"; transcript_id "G426.10";
chr1	PacBio	exon	93110230	93110428	.	+	.	gene_id "ENSG00000143033"; transcript_id "G426.10";
chr1	PacBio	exon	93110545	93110626	.	+	.	gene_id "ENSG00000143033"; transcript_id "G426.10";
chr1	PacBio	exon	93114688	93114783	.	+	.	gene_id "ENSG00000143033"; transcript_id "G426.10";
chr1	PacBio	exon	93114988	93115088	.	+	.	gene_id "ENSG00000143033"; transcript_id "G426.10";
chr1	PacBio	exon	93115470	93115618	.	+	.	gene_id "ENSG00000143033"; transcript_id "G426.10";
chr1	PacBio	exon	93118345	93118440	.	+	.	gene_id "ENSG00000143033"; transcript_id "G426.10";
chr1	PacBio	exon	93119333	93119401	.	+	.	gene_id "ENSG00000143033"; transcript_id "G426.10";
chr1	PacBio	exon	93120549	93120672	.	+	.	gene_id "ENSG00000143033"; transcript_id "G426.10";
chr1	PacBio	exon	93127232	93127299	.	+	.	gene_id "ENSG00000143033"; transcript_id "G426.10";
chr1	PacBio	exon	93129278	93129448	.	+	.	gene_id "ENSG00000143033"; transcript_id "G426.10";
chr1	PacBio	exon	93133703	93133808	.	+	.	gene_id "ENSG00000143033"; transcript_id "G426.10";
chr1	PacBio	exon	93133928	93133980	.	+	.	gene_id "ENSG00000143033"; transcript_id "G426.10";
chr1	PacBio	exon	93134091	93134195	.	+	.	gene_id "ENSG00000143033"; transcript_id "G426.10";
chr1	PacBio	exon	93136670	93137118	.	+	.	gene_id "ENSG00000143033"; transcript_id "G426.10";
chr1	PacBio	CDS	93079527	93079531	.	+	.	gene_id "ENSG00000143033"; transcript_id "G426.10";
chr1	PacBio	CDS	93110230	93110428	.	+	.	gene_id "ENSG00000143033"; transcript_id "G426.10";
chr1	PacBio	CDS	93110545	93110626	.	+	.	gene_id "ENSG00000143033"; transcript_id "G426.10";
chr1	PacBio	CDS	93114688	93114783	.	+	.	gene_id "ENSG00000143033"; transcript_id "G426.10";
chr1	PacBio	CDS	93114988	93115088	.	+	.	gene_id "ENSG00000143033"; transcript_id "G426.10";
chr1	PacBio	CDS	93115470	93115618	.	+	.	gene_id "ENSG00000143033"; transcript_id "G426.10";
chr1	PacBio	CDS	93118345	93118440	.	+	.	gene_id "ENSG00000143033"; transcript_id "G426.10";
chr1	PacBio	CDS	93119333	93119401	.	+	.	gene_id "ENSG00000143033"; transcript_id "G426.10";
chr1	PacBio	CDS	93120549	93120672	.	+	.	gene_id "ENSG00000143033"; transcript_id "G426.10";
chr1	PacBio	CDS	93127232	93127299	.	+	.	gene_id "ENSG00000143033"; transcript_id "G426.10";
chr1	PacBio	CDS	93129278	93129448	.	+	.	gene_id "ENSG00000143033"; transcript_id "G426.10";
chr1	PacBio	CDS	93133703	93133808	.	+	.	gene_id "ENSG00000143033"; transcript_id "G426.10";
chr1	PacBio	CDS	93133928	93133980	.	+	.	gene_id "ENSG00000143033"; transcript_id "G426.10";
chr1	PacBio	CDS	93134091	93134195	.	+	.	gene_id "ENSG00000143033"; transcript_id "G426.10";
chr1	PacBio	CDS	93136670	93137027	.	+	.	gene_id "ENSG00000143033"; transcript_id "G426.10";
chr1	PacBio	transcript	93079283	93137118	.	+	.	gene_id "ENSG00000143033"; transcript_id "G426.14";
chr1	PacBio	exon	93079283	93079531	.	+	.	gene_id "ENSG00000143033"; transcript_id "G426.14";
chr1	PacBio	exon	93110230	93110428	.	+	.	gene_id "ENSG00000143033"; transcript_id "G426.14";
chr1	PacBio	exon	93110545	93110626	.	+	.	gene_id "ENSG00000143033"; transcript_id "G426.14";
chr1	PacBio	exon	93114688	93114783	.	+	.	gene_id "ENSG00000143033"; transcript_id "G426.14";
chr1	PacBio	exon	93114988	93115088	.	+	.	gene_id "ENSG00000143033"; transcript_id "G426.14";
chr1	PacBio	exon	93115470	93115618	.	+	.	gene_id "ENSG00000143033"; transcript_id "G426.14";
chr1	PacBio	exon	93118345	93118440	.	+	.	gene_id "ENSG00000143033"; transcript_id "G426.14";
chr1	PacBio	exon	93119333	93119401	.	+	.	gene_id "ENSG00000143033"; transcript_id "G426.14";
chr1	PacBio	exon	93120549	93120672	.	+	.	gene_id "ENSG00000143033"; transcript_id "G426.14";
chr1	PacBio	exon	93127232	93127299	.	+	.	gene_id "ENSG00000143033"; transcript_id "G426.14";
chr1	PacBio	exon	93133703	93133808	.	+	.	gene_id "ENSG00000143033"; transcript_id "G426.14";
chr1	PacBio	exon	93133928	93133980	.	+	.	gene_id "ENSG00000143033"; transcript_id "G426.14";
chr1	PacBio	exon	93134091	93134195	.	+	.	gene_id "ENSG00000143033"; transcript_id "G426.14";
chr1	PacBio	exon	93136670	93137118	.	+	.	gene_id "ENSG00000143033"; transcript_id "G426.14";
chr1	PacBio	CDS	93079527	93079531	.	+	.	gene_id "ENSG00000143033"; transcript_id "G426.14";
chr1	PacBio	CDS	93110230	93110428	.	+	.	gene_id "ENSG00000143033"; transcript_id "G426.14";
chr1	PacBio	CDS	93110545	93110626	.	+	.	gene_id "ENSG00000143033"; transcript_id "G426.14";
chr1	PacBio	CDS	93114688	93114783	.	+	.	gene_id "ENSG00000143033"; transcript_id "G426.14";
chr1	PacBio	CDS	93114988	93115088	.	+	.	gene_id "ENSG00000143033"; transcript_id "G426.14";
chr1	PacBio	CDS	93115470	93115618	.	+	.	gene_id "ENSG00000143033"; transcript_id "G426.14";
chr1	PacBio	CDS	93118345	93118440	.	+	.	gene_id "ENSG00000143033"; transcript_id "G426.14";
chr1	PacBio	CDS	93119333	93119401	.	+	.	gene_id "ENSG00000143033"; transcript_id "G426.14";
chr1	PacBio	CDS	93120549	93120672	.	+	.	gene_id "ENSG00000143033"; transcript_id "G426.14";
chr1	PacBio	CDS	93127232	93127299	.	+	.	gene_id "ENSG00000143033"; transcript_id "G426.14";
chr1	PacBio	CDS	93133703	93133808	.	+	.	gene_id "ENSG00000143033"; transcript_id "G426.14";
chr1	PacBio	CDS	93133928	93133980	.	+	.	gene_id "ENSG00000143033"; transcript_id "G426.14";
chr1	PacBio	CDS	93134091	93134195	.	+	.	gene_id "ENSG00000143033"; transcript_id "G426.14";
chr1	PacBio	CDS	93136670	93137027	.	+	.	gene_id "ENSG00000143033"; transcript_id "G426.14";
chr1	PacBio	transcript	93079283	93137303	.	+	.	gene_id "ENSG00000143033"; transcript_id "G426.11";
chr1	PacBio	exon	93079283	93079531	.	+	.	gene_id "ENSG00000143033"; transcript_id "G426.11";
chr1	PacBio	exon	93110230	93110428	.	+	.	gene_id "ENSG00000143033"; transcript_id "G426.11";
chr1	PacBio	exon	93110545	93110626	.	+	.	gene_id "ENSG00000143033"; transcript_id "G426.11";
chr1	PacBio	exon	93114688	93114783	.	+	.	gene_id "ENSG00000143033"; transcript_id "G426.11";
chr1	PacBio	exon	93114988	93115088	.	+	.	gene_id "ENSG00000143033"; transcript_id "G426.11";
chr1	PacBio	exon	93115470	93115618	.	+	.	gene_id "ENSG00000143033"; transcript_id "G426.11";
chr1	PacBio	exon	93118345	93118440	.	+	.	gene_id "ENSG00000143033"; transcript_id "G426.11";
chr1	PacBio	exon	93119333	93119401	.	+	.	gene_id "ENSG00000143033"; transcript_id "G426.11";
chr1	PacBio	exon	93120549	93120672	.	+	.	gene_id "ENSG00000143033"; transcript_id "G426.11";
chr1	PacBio	exon	93127232	93127299	.	+	.	gene_id "ENSG00000143033"; transcript_id "G426.11";
chr1	PacBio	exon	93129278	93129448	.	+	.	gene_id "ENSG00000143033"; transcript_id "G426.11";
chr1	PacBio	exon	93133703	93133808	.	+	.	gene_id "ENSG00000143033"; transcript_id "G426.11";
chr1	PacBio	exon	93133928	93133980	.	+	.	gene_id "ENSG00000143033"; transcript_id "G426.11";
chr1	PacBio	exon	93134091	93134195	.	+	.	gene_id "ENSG00000143033"; transcript_id "G426.11";
chr1	PacBio	exon	93136670	93137303	.	+	.	gene_id "ENSG00000143033"; transcript_id "G426.11";
chr1	PacBio	CDS	93079527	93079531	.	+	.	gene_id "ENSG00000143033"; transcript_id "G426.11";
chr1	PacBio	CDS	93110230	93110428	.	+	.	gene_id "ENSG00000143033"; transcript_id "G426.11";
chr1	PacBio	CDS	93110545	93110626	.	+	.	gene_id "ENSG00000143033"; transcript_id "G426.11";
chr1	PacBio	CDS	93114688	93114783	.	+	.	gene_id "ENSG00000143033"; transcript_id "G426.11";
chr1	PacBio	CDS	93114988	93115088	.	+	.	gene_id "ENSG00000143033"; transcript_id "G426.11";
chr1	PacBio	CDS	93115470	93115618	.	+	.	gene_id "ENSG00000143033"; transcript_id "G426.11";
chr1	PacBio	CDS	93118345	93118440	.	+	.	gene_id "ENSG00000143033"; transcript_id "G426.11";
chr1	PacBio	CDS	93119333	93119401	.	+	.	gene_id "ENSG00000143033"; transcript_id "G426.11";
chr1	PacBio	CDS	93120549	93120672	.	+	.	gene_id "ENSG00000143033"; transcript_id "G426.11";
chr1	PacBio	CDS	93127232	93127299	.	+	.	gene_id "ENSG00000143033"; transcript_id "G426.11";
chr1	PacBio	CDS	93129278	93129448	.	+	.	gene_id "ENSG00000143033"; transcript_id "G426.11";
chr1	PacBio	CDS	93133703	93133808	.	+	.	gene_id "ENSG00000143033"; transcript_id "G426.11";
chr1	PacBio	CDS	93133928	93133980	.	+	.	gene_id "ENSG00000143033"; transcript_id "G426.11";
chr1	PacBio	CDS	93134091	93134195	.	+	.	gene_id "ENSG00000143033"; transcript_id "G426.11";
chr1	PacBio	CDS	93136670	93137027	.	+	.	gene_id "ENSG00000143033"; transcript_id "G426.11";
chr1	PacBio	transcript	93079283	93137303	.	+	.	gene_id "ENSG00000143033"; transcript_id "G426.15";
chr1	PacBio	exon	93079283	93079531	.	+	.	gene_id "ENSG00000143033"; transcript_id "G426.15";
chr1	PacBio	exon	93110230	93110428	.	+	.	gene_id "ENSG00000143033"; transcript_id "G426.15";
chr1	PacBio	exon	93110545	93110626	.	+	.	gene_id "ENSG00000143033"; transcript_id "G426.15";
chr1	PacBio	exon	93114688	93114783	.	+	.	gene_id "ENSG00000143033"; transcript_id "G426.15";
chr1	PacBio	exon	93114988	93115088	.	+	.	gene_id "ENSG00000143033"; transcript_id "G426.15";
chr1	PacBio	exon	93115470	93115618	.	+	.	gene_id "ENSG00000143033"; transcript_id "G426.15";
chr1	PacBio	exon	93118345	93118440	.	+	.	gene_id "ENSG00000143033"; transcript_id "G426.15";
chr1	PacBio	exon	93119333	93119401	.	+	.	gene_id "ENSG00000143033"; transcript_id "G426.15";
chr1	PacBio	exon	93120549	93120672	.	+	.	gene_id "ENSG00000143033"; transcript_id "G426.15";
chr1	PacBio	exon	93127232	93127299	.	+	.	gene_id "ENSG00000143033"; transcript_id "G426.15";
chr1	PacBio	exon	93133703	93133808	.	+	.	gene_id "ENSG00000143033"; transcript_id "G426.15";
chr1	PacBio	exon	93133928	93133980	.	+	.	gene_id "ENSG00000143033"; transcript_id "G426.15";
chr1	PacBio	exon	93134091	93134195	.	+	.	gene_id "ENSG00000143033"; transcript_id "G426.15";
chr1	PacBio	exon	93136670	93137303	.	+	.	gene_id "ENSG00000143033"; transcript_id "G426.15";
chr1	PacBio	CDS	93079527	93079531	.	+	.	gene_id "ENSG00000143033"; transcript_id "G426.15";
chr1	PacBio	CDS	93110230	93110428	.	+	.	gene_id "ENSG00000143033"; transcript_id "G426.15";
chr1	PacBio	CDS	93110545	93110626	.	+	.	gene_id "ENSG00000143033"; transcript_id "G426.15";
chr1	PacBio	CDS	93114688	93114783	.	+	.	gene_id "ENSG00000143033"; transcript_id "G426.15";
chr1	PacBio	CDS	93114988	93115088	.	+	.	gene_id "ENSG00000143033"; transcript_id "G426.15";
chr1	PacBio	CDS	93115470	93115618	.	+	.	gene_id "ENSG00000143033"; transcript_id "G426.15";
chr1	PacBio	CDS	93118345	93118440	.	+	.	gene_id "ENSG00000143033"; transcript_id "G426.15";
chr1	PacBio	CDS	93119333	93119401	.	+	.	gene_id "ENSG00000143033"; transcript_id "G426.15";
chr1	PacBio	CDS	93120549	93120672	.	+	.	gene_id "ENSG00000143033"; transcript_id "G426.15";
chr1	PacBio	CDS	93127232	93127299	.	+	.	gene_id "ENSG00000143033"; transcript_id "G426.15";
chr1	PacBio	CDS	93133703	93133808	.	+	.	gene_id "ENSG00000143033"; transcript_id "G426.15";
chr1	PacBio	CDS	93133928	93133980	.	+	.	gene_id "ENSG00000143033"; transcript_id "G426.15";
chr1	PacBio	CDS	93134091	93134195	.	+	.	gene_id "ENSG00000143033"; transcript_id "G426.15";
chr1	PacBio	CDS	93136670	93137027	.	+	.	gene_id "ENSG00000143033"; transcript_id "G426.15";
chr1	PacBio	transcript	93079283	93137574	.	+	.	gene_id "ENSG00000143033"; transcript_id "G426.16";
chr1	PacBio	exon	93079283	93079531	.	+	.	gene_id "ENSG00000143033"; transcript_id "G426.16";
chr1	PacBio	exon	93110230	93110428	.	+	.	gene_id "ENSG00000143033"; transcript_id "G426.16";
chr1	PacBio	exon	93110545	93110626	.	+	.	gene_id "ENSG00000143033"; transcript_id "G426.16";
chr1	PacBio	exon	93114688	93114783	.	+	.	gene_id "ENSG00000143033"; transcript_id "G426.16";
chr1	PacBio	exon	93114988	93115088	.	+	.	gene_id "ENSG00000143033"; transcript_id "G426.16";
chr1	PacBio	exon	93115470	93115618	.	+	.	gene_id "ENSG00000143033"; transcript_id "G426.16";
chr1	PacBio	exon	93118345	93118440	.	+	.	gene_id "ENSG00000143033"; transcript_id "G426.16";
chr1	PacBio	exon	93119333	93119401	.	+	.	gene_id "ENSG00000143033"; transcript_id "G426.16";
chr1	PacBio	exon	93120549	93120672	.	+	.	gene_id "ENSG00000143033"; transcript_id "G426.16";
chr1	PacBio	exon	93127232	93127299	.	+	.	gene_id "ENSG00000143033"; transcript_id "G426.16";
chr1	PacBio	exon	93133703	93133808	.	+	.	gene_id "ENSG00000143033"; transcript_id "G426.16";
chr1	PacBio	exon	93133928	93133980	.	+	.	gene_id "ENSG00000143033"; transcript_id "G426.16";
chr1	PacBio	exon	93134091	93134195	.	+	.	gene_id "ENSG00000143033"; transcript_id "G426.16";
chr1	PacBio	exon	93136670	93137574	.	+	.	gene_id "ENSG00000143033"; transcript_id "G426.16";
chr1	PacBio	CDS	93079527	93079531	.	+	.	gene_id "ENSG00000143033"; transcript_id "G426.16";
chr1	PacBio	CDS	93110230	93110428	.	+	.	gene_id "ENSG00000143033"; transcript_id "G426.16";
chr1	PacBio	CDS	93110545	93110626	.	+	.	gene_id "ENSG00000143033"; transcript_id "G426.16";
chr1	PacBio	CDS	93114688	93114783	.	+	.	gene_id "ENSG00000143033"; transcript_id "G426.16";
chr1	PacBio	CDS	93114988	93115088	.	+	.	gene_id "ENSG00000143033"; transcript_id "G426.16";
chr1	PacBio	CDS	93115470	93115618	.	+	.	gene_id "ENSG00000143033"; transcript_id "G426.16";
chr1	PacBio	CDS	93118345	93118440	.	+	.	gene_id "ENSG00000143033"; transcript_id "G426.16";
chr1	PacBio	CDS	93119333	93119401	.	+	.	gene_id "ENSG00000143033"; transcript_id "G426.16";
chr1	PacBio	CDS	93120549	93120672	.	+	.	gene_id "ENSG00000143033"; transcript_id "G426.16";
chr1	PacBio	CDS	93127232	93127299	.	+	.	gene_id "ENSG00000143033"; transcript_id "G426.16";
chr1	PacBio	CDS	93133703	93133808	.	+	.	gene_id "ENSG00000143033"; transcript_id "G426.16";
chr1	PacBio	CDS	93133928	93133980	.	+	.	gene_id "ENSG00000143033"; transcript_id "G426.16";
chr1	PacBio	CDS	93134091	93134195	.	+	.	gene_id "ENSG00000143033"; transcript_id "G426.16";
chr1	PacBio	CDS	93136670	93137027	.	+	.	gene_id "ENSG00000143033"; transcript_id "G426.16";
chr1	PacBio	transcript	93079283	93138245	.	+	.	gene_id "ENSG00000143033"; transcript_id "G426.12";
chr1	PacBio	exon	93079283	93079531	.	+	.	gene_id "ENSG00000143033"; transcript_id "G426.12";
chr1	PacBio	exon	93110230	93110428	.	+	.	gene_id "ENSG00000143033"; transcript_id "G426.12";
chr1	PacBio	exon	93110545	93110626	.	+	.	gene_id "ENSG00000143033"; transcript_id "G426.12";
chr1	PacBio	exon	93114688	93114783	.	+	.	gene_id "ENSG00000143033"; transcript_id "G426.12";
chr1	PacBio	exon	93114988	93115088	.	+	.	gene_id "ENSG00000143033"; transcript_id "G426.12";
chr1	PacBio	exon	93115470	93115618	.	+	.	gene_id "ENSG00000143033"; transcript_id "G426.12";
chr1	PacBio	exon	93118345	93118440	.	+	.	gene_id "ENSG00000143033"; transcript_id "G426.12";
chr1	PacBio	exon	93119333	93119401	.	+	.	gene_id "ENSG00000143033"; transcript_id "G426.12";
chr1	PacBio	exon	93120549	93120672	.	+	.	gene_id "ENSG00000143033"; transcript_id "G426.12";
chr1	PacBio	exon	93127232	93127299	.	+	.	gene_id "ENSG00000143033"; transcript_id "G426.12";
chr1	PacBio	exon	93129278	93129448	.	+	.	gene_id "ENSG00000143033"; transcript_id "G426.12";
chr1	PacBio	exon	93133703	93133808	.	+	.	gene_id "ENSG00000143033"; transcript_id "G426.12";
chr1	PacBio	exon	93133928	93133980	.	+	.	gene_id "ENSG00000143033"; transcript_id "G426.12";
chr1	PacBio	exon	93134091	93134195	.	+	.	gene_id "ENSG00000143033"; transcript_id "G426.12";
chr1	PacBio	exon	93136670	93138245	.	+	.	gene_id "ENSG00000143033"; transcript_id "G426.12";
chr1	PacBio	CDS	93079527	93079531	.	+	.	gene_id "ENSG00000143033"; transcript_id "G426.12";
chr1	PacBio	CDS	93110230	93110428	.	+	.	gene_id "ENSG00000143033"; transcript_id "G426.12";
chr1	PacBio	CDS	93110545	93110626	.	+	.	gene_id "ENSG00000143033"; transcript_id "G426.12";
chr1	PacBio	CDS	93114688	93114783	.	+	.	gene_id "ENSG00000143033"; transcript_id "G426.12";
chr1	PacBio	CDS	93114988	93115088	.	+	.	gene_id "ENSG00000143033"; transcript_id "G426.12";
chr1	PacBio	CDS	93115470	93115618	.	+	.	gene_id "ENSG00000143033"; transcript_id "G426.12";
chr1	PacBio	CDS	93118345	93118440	.	+	.	gene_id "ENSG00000143033"; transcript_id "G426.12";
chr1	PacBio	CDS	93119333	93119401	.	+	.	gene_id "ENSG00000143033"; transcript_id "G426.12";
chr1	PacBio	CDS	93120549	93120672	.	+	.	gene_id "ENSG00000143033"; transcript_id "G426.12";
chr1	PacBio	CDS	93127232	93127299	.	+	.	gene_id "ENSG00000143033"; transcript_id "G426.12";
chr1	PacBio	CDS	93129278	93129448	.	+	.	gene_id "ENSG00000143033"; transcript_id "G426.12";
chr1	PacBio	CDS	93133703	93133808	.	+	.	gene_id "ENSG00000143033"; transcript_id "G426.12";
chr1	PacBio	CDS	93133928	93133980	.	+	.	gene_id "ENSG00000143033"; transcript_id "G426.12";
chr1	PacBio	CDS	93134091	93134195	.	+	.	gene_id "ENSG00000143033"; transcript_id "G426.12";
chr1	PacBio	CDS	93136670	93137027	.	+	.	gene_id "ENSG00000143033"; transcript_id "G426.12";
chr1	PacBio	transcript	93079283	93139079	.	+	.	gene_id "ENSG00000143033"; transcript_id "G426.13";
chr1	PacBio	exon	93079283	93079531	.	+	.	gene_id "ENSG00000143033"; transcript_id "G426.13";
chr1	PacBio	exon	93110230	93110428	.	+	.	gene_id "ENSG00000143033"; transcript_id "G426.13";
chr1	PacBio	exon	93110545	93110626	.	+	.	gene_id "ENSG00000143033"; transcript_id "G426.13";
chr1	PacBio	exon	93114688	93114783	.	+	.	gene_id "ENSG00000143033"; transcript_id "G426.13";
chr1	PacBio	exon	93114988	93115088	.	+	.	gene_id "ENSG00000143033"; transcript_id "G426.13";
chr1	PacBio	exon	93115470	93115618	.	+	.	gene_id "ENSG00000143033"; transcript_id "G426.13";
chr1	PacBio	exon	93118345	93118440	.	+	.	gene_id "ENSG00000143033"; transcript_id "G426.13";
chr1	PacBio	exon	93119333	93119401	.	+	.	gene_id "ENSG00000143033"; transcript_id "G426.13";
chr1	PacBio	exon	93120549	93120672	.	+	.	gene_id "ENSG00000143033"; transcript_id "G426.13";
chr1	PacBio	exon	93127232	93127299	.	+	.	gene_id "ENSG00000143033"; transcript_id "G426.13";
chr1	PacBio	exon	93129278	93129448	.	+	.	gene_id "ENSG00000143033"; transcript_id "G426.13";
chr1	PacBio	exon	93133703	93133808	.	+	.	gene_id "ENSG00000143033"; transcript_id "G426.13";
chr1	PacBio	exon	93133928	93133980	.	+	.	gene_id "ENSG00000143033"; transcript_id "G426.13";
chr1	PacBio	exon	93134091	93134195	.	+	.	gene_id "ENSG00000143033"; transcript_id "G426.13";
chr1	PacBio	exon	93136670	93139079	.	+	.	gene_id "ENSG00000143033"; transcript_id "G426.13";
chr1	PacBio	CDS	93079527	93079531	.	+	.	gene_id "ENSG00000143033"; transcript_id "G426.13";
chr1	PacBio	CDS	93110230	93110428	.	+	.	gene_id "ENSG00000143033"; transcript_id "G426.13";
chr1	PacBio	CDS	93110545	93110626	.	+	.	gene_id "ENSG00000143033"; transcript_id "G426.13";
chr1	PacBio	CDS	93114688	93114783	.	+	.	gene_id "ENSG00000143033"; transcript_id "G426.13";
chr1	PacBio	CDS	93114988	93115088	.	+	.	gene_id "ENSG00000143033"; transcript_id "G426.13";
chr1	PacBio	CDS	93115470	93115618	.	+	.	gene_id "ENSG00000143033"; transcript_id "G426.13";
chr1	PacBio	CDS	93118345	93118440	.	+	.	gene_id "ENSG00000143033"; transcript_id "G426.13";
chr1	PacBio	CDS	93119333	93119401	.	+	.	gene_id "ENSG00000143033"; transcript_id "G426.13";
chr1	PacBio	CDS	93120549	93120672	.	+	.	gene_id "ENSG00000143033"; transcript_id "G426.13";
chr1	PacBio	CDS	93127232	93127299	.	+	.	gene_id "ENSG00000143033"; transcript_id "G426.13";
chr1	PacBio	CDS	93129278	93129448	.	+	.	gene_id "ENSG00000143033"; transcript_id "G426.13";
chr1	PacBio	CDS	93133703	93133808	.	+	.	gene_id "ENSG00000143033"; transcript_id "G426.13";
chr1	PacBio	CDS	93133928	93133980	.	+	.	gene_id "ENSG00000143033"; transcript_id "G426.13";
chr1	PacBio	CDS	93134091	93134195	.	+	.	gene_id "ENSG00000143033"; transcript_id "G426.13";
chr1	PacBio	CDS	93136670	93137027	.	+	.	gene_id "ENSG00000143033"; transcript_id "G426.13";
chr1	PacBio	transcript	93150167	93180412	.	-	.	gene_id "ENSG00000117500"; transcript_id "G427.1";
chr1	PacBio	exon	93150167	93154888	.	-	.	gene_id "ENSG00000117500"; transcript_id "G427.1";
chr1	PacBio	exon	93156300	93156483	.	-	.	gene_id "ENSG00000117500"; transcript_id "G427.1";
chr1	PacBio	exon	93160129	93160226	.	-	.	gene_id "ENSG00000117500"; transcript_id "G427.1";
chr1	PacBio	exon	93180054	93180412	.	-	.	gene_id "ENSG00000117500"; transcript_id "G427.1";
chr1	PacBio	CDS	93154670	93154888	.	-	.	gene_id "ENSG00000117500"; transcript_id "G427.1";
chr1	PacBio	CDS	93156300	93156483	.	-	.	gene_id "ENSG00000117500"; transcript_id "G427.1";
chr1	PacBio	CDS	93160129	93160226	.	-	.	gene_id "ENSG00000117500"; transcript_id "G427.1";
chr1	PacBio	CDS	93180054	93180242	.	-	.	gene_id "ENSG00000117500"; transcript_id "G427.1";
chr1	PacBio	transcript	93151854	93180392	.	-	.	gene_id "ENSG00000117500"; transcript_id "G427.3";
chr1	PacBio	exon	93151854	93156483	.	-	.	gene_id "ENSG00000117500"; transcript_id "G427.3";
chr1	PacBio	exon	93160129	93160226	.	-	.	gene_id "ENSG00000117500"; transcript_id "G427.3";
chr1	PacBio	exon	93180054	93180392	.	-	.	gene_id "ENSG00000117500"; transcript_id "G427.3";
chr1	PacBio	CDS	93156282	93156483	.	-	.	gene_id "ENSG00000117500"; transcript_id "G427.3";
chr1	PacBio	CDS	93160129	93160226	.	-	.	gene_id "ENSG00000117500"; transcript_id "G427.3";
chr1	PacBio	CDS	93180054	93180242	.	-	.	gene_id "ENSG00000117500"; transcript_id "G427.3";
chr1	PacBio	transcript	93151856	93179903	.	-	.	gene_id "ENSG00000117500"; transcript_id "G427.7";
chr1	PacBio	exon	93151856	93154888	.	-	.	gene_id "ENSG00000117500"; transcript_id "G427.7";
chr1	PacBio	exon	93156300	93156483	.	-	.	gene_id "ENSG00000117500"; transcript_id "G427.7";
chr1	PacBio	exon	93160129	93160226	.	-	.	gene_id "ENSG00000117500"; transcript_id "G427.7";
chr1	PacBio	exon	93179793	93179903	.	-	.	gene_id "ENSG00000117500"; transcript_id "G427.7";
chr1	PacBio	CDS	93154670	93154888	.	-	.	gene_id "ENSG00000117500"; transcript_id "G427.7";
chr1	PacBio	CDS	93156300	93156483	.	-	.	gene_id "ENSG00000117500"; transcript_id "G427.7";
chr1	PacBio	CDS	93160129	93160226	.	-	.	gene_id "ENSG00000117500"; transcript_id "G427.7";
chr1	PacBio	CDS	93179793	93179843	.	-	.	gene_id "ENSG00000117500"; transcript_id "G427.7";
chr1	PacBio	transcript	93151856	93180392	.	-	.	gene_id "ENSG00000117500"; transcript_id "G427.5";
chr1	PacBio	exon	93151856	93154888	.	-	.	gene_id "ENSG00000117500"; transcript_id "G427.5";
chr1	PacBio	exon	93156036	93156483	.	-	.	gene_id "ENSG00000117500"; transcript_id "G427.5";
chr1	PacBio	exon	93160129	93160226	.	-	.	gene_id "ENSG00000117500"; transcript_id "G427.5";
chr1	PacBio	exon	93180054	93180392	.	-	.	gene_id "ENSG00000117500"; transcript_id "G427.5";
chr1	PacBio	CDS	93156282	93156483	.	-	.	gene_id "ENSG00000117500"; transcript_id "G427.5";
chr1	PacBio	CDS	93160129	93160226	.	-	.	gene_id "ENSG00000117500"; transcript_id "G427.5";
chr1	PacBio	CDS	93180054	93180242	.	-	.	gene_id "ENSG00000117500"; transcript_id "G427.5";
chr1	PacBio	transcript	93151856	93180411	.	-	.	gene_id "ENSG00000117500"; transcript_id "G427.9";
chr1	PacBio	exon	93151856	93154888	.	-	.	gene_id "ENSG00000117500"; transcript_id "G427.9";
chr1	PacBio	exon	93160129	93160226	.	-	.	gene_id "ENSG00000117500"; transcript_id "G427.9";
chr1	PacBio	exon	93180054	93180411	.	-	.	gene_id "ENSG00000117500"; transcript_id "G427.9";
chr1	PacBio	CDS	93154858	93154888	.	-	.	gene_id "ENSG00000117500"; transcript_id "G427.9";
chr1	PacBio	CDS	93160129	93160226	.	-	.	gene_id "ENSG00000117500"; transcript_id "G427.9";
chr1	PacBio	CDS	93180054	93180242	.	-	.	gene_id "ENSG00000117500"; transcript_id "G427.9";
chr1	PacBio	transcript	93151856	93180418	.	-	.	gene_id "ENSG00000117500"; transcript_id "G427.8";
chr1	PacBio	exon	93151856	93154888	.	-	.	gene_id "ENSG00000117500"; transcript_id "G427.8";
chr1	PacBio	exon	93156300	93156483	.	-	.	gene_id "ENSG00000117500"; transcript_id "G427.8";
chr1	PacBio	exon	93180054	93180418	.	-	.	gene_id "ENSG00000117500"; transcript_id "G427.8";
chr1	PacBio	CDS	93154670	93154888	.	-	.	gene_id "ENSG00000117500"; transcript_id "G427.8";
chr1	PacBio	CDS	93156300	93156458	.	-	.	gene_id "ENSG00000117500"; transcript_id "G427.8";
chr1	PacBio	transcript	93151856	93180479	.	-	.	gene_id "ENSG00000117500"; transcript_id "G427.6";
chr1	PacBio	exon	93151856	93154888	.	-	.	gene_id "ENSG00000117500"; transcript_id "G427.6";
chr1	PacBio	exon	93156300	93156483	.	-	.	gene_id "ENSG00000117500"; transcript_id "G427.6";
chr1	PacBio	exon	93158815	93158885	.	-	.	gene_id "ENSG00000117500"; transcript_id "G427.6";
chr1	PacBio	exon	93160129	93160226	.	-	.	gene_id "ENSG00000117500"; transcript_id "G427.6";
chr1	PacBio	exon	93180054	93180479	.	-	.	gene_id "ENSG00000117500"; transcript_id "G427.6";
chr1	PacBio	CDS	93154670	93154888	.	-	.	gene_id "ENSG00000117500"; transcript_id "G427.6";
chr1	PacBio	CDS	93156300	93156458	.	-	.	gene_id "ENSG00000117500"; transcript_id "G427.6";
chr1	PacBio	transcript	93151856	93180494	.	-	.	gene_id "ENSG00000117500"; transcript_id "G427.4";
chr1	PacBio	exon	93151856	93154888	.	-	.	gene_id "ENSG00000117500"; transcript_id "G427.4";
chr1	PacBio	exon	93156036	93156084	.	-	.	gene_id "ENSG00000117500"; transcript_id "G427.4";
chr1	PacBio	exon	93156300	93156483	.	-	.	gene_id "ENSG00000117500"; transcript_id "G427.4";
chr1	PacBio	exon	93160129	93160226	.	-	.	gene_id "ENSG00000117500"; transcript_id "G427.4";
chr1	PacBio	exon	93180054	93180494	.	-	.	gene_id "ENSG00000117500"; transcript_id "G427.4";
chr1	PacBio	CDS	93154827	93154888	.	-	.	gene_id "ENSG00000117500"; transcript_id "G427.4";
chr1	PacBio	CDS	93156036	93156084	.	-	.	gene_id "ENSG00000117500"; transcript_id "G427.4";
chr1	PacBio	CDS	93156300	93156483	.	-	.	gene_id "ENSG00000117500"; transcript_id "G427.4";
chr1	PacBio	CDS	93160129	93160226	.	-	.	gene_id "ENSG00000117500"; transcript_id "G427.4";
chr1	PacBio	CDS	93180054	93180242	.	-	.	gene_id "ENSG00000117500"; transcript_id "G427.4";
chr1	PacBio	transcript	93151858	93180398	.	-	.	gene_id "ENSG00000117500"; transcript_id "G427.10";
chr1	PacBio	exon	93151858	93154888	.	-	.	gene_id "ENSG00000117500"; transcript_id "G427.10";
chr1	PacBio	exon	93156417	93156483	.	-	.	gene_id "ENSG00000117500"; transcript_id "G427.10";
chr1	PacBio	exon	93160129	93160226	.	-	.	gene_id "ENSG00000117500"; transcript_id "G427.10";
chr1	PacBio	exon	93180054	93180398	.	-	.	gene_id "ENSG00000117500"; transcript_id "G427.10";
chr1	PacBio	CDS	93154670	93154888	.	-	.	gene_id "ENSG00000117500"; transcript_id "G427.10";
chr1	PacBio	CDS	93156417	93156483	.	-	.	gene_id "ENSG00000117500"; transcript_id "G427.10";
chr1	PacBio	CDS	93160129	93160226	.	-	.	gene_id "ENSG00000117500"; transcript_id "G427.10";
chr1	PacBio	CDS	93180054	93180242	.	-	.	gene_id "ENSG00000117500"; transcript_id "G427.10";
chr1	PacBio	transcript	93152066	93180429	.	-	.	gene_id "ENSG00000117500"; transcript_id "G427.11";
chr1	PacBio	exon	93152066	93154888	.	-	.	gene_id "ENSG00000117500"; transcript_id "G427.11";
chr1	PacBio	exon	93156300	93156483	.	-	.	gene_id "ENSG00000117500"; transcript_id "G427.11";
chr1	PacBio	exon	93160129	93160226	.	-	.	gene_id "ENSG00000117500"; transcript_id "G427.11";
chr1	PacBio	exon	93180054	93180429	.	-	.	gene_id "ENSG00000117500"; transcript_id "G427.11";
chr1	PacBio	CDS	93154670	93154888	.	-	.	gene_id "ENSG00000117500"; transcript_id "G427.11";
chr1	PacBio	CDS	93156300	93156483	.	-	.	gene_id "ENSG00000117500"; transcript_id "G427.11";
chr1	PacBio	CDS	93160129	93160226	.	-	.	gene_id "ENSG00000117500"; transcript_id "G427.11";
chr1	PacBio	CDS	93180054	93180242	.	-	.	gene_id "ENSG00000117500"; transcript_id "G427.11";
chr1	PacBio	transcript	93152293	93180414	.	-	.	gene_id "ENSG00000117500"; transcript_id "G427.12";
chr1	PacBio	exon	93152293	93154888	.	-	.	gene_id "ENSG00000117500"; transcript_id "G427.12";
chr1	PacBio	exon	93156300	93156483	.	-	.	gene_id "ENSG00000117500"; transcript_id "G427.12";
chr1	PacBio	exon	93160129	93160226	.	-	.	gene_id "ENSG00000117500"; transcript_id "G427.12";
chr1	PacBio	exon	93180054	93180414	.	-	.	gene_id "ENSG00000117500"; transcript_id "G427.12";
chr1	PacBio	CDS	93154670	93154888	.	-	.	gene_id "ENSG00000117500"; transcript_id "G427.12";
chr1	PacBio	CDS	93156300	93156483	.	-	.	gene_id "ENSG00000117500"; transcript_id "G427.12";
chr1	PacBio	CDS	93160129	93160226	.	-	.	gene_id "ENSG00000117500"; transcript_id "G427.12";
chr1	PacBio	CDS	93180054	93180242	.	-	.	gene_id "ENSG00000117500"; transcript_id "G427.12";
chr1	PacBio	transcript	93152460	93180389	.	-	.	gene_id "ENSG00000117500"; transcript_id "G427.13";
chr1	PacBio	exon	93152460	93154888	.	-	.	gene_id "ENSG00000117500"; transcript_id "G427.13";
chr1	PacBio	exon	93156300	93156483	.	-	.	gene_id "ENSG00000117500"; transcript_id "G427.13";
chr1	PacBio	exon	93160129	93160226	.	-	.	gene_id "ENSG00000117500"; transcript_id "G427.13";
chr1	PacBio	exon	93180054	93180389	.	-	.	gene_id "ENSG00000117500"; transcript_id "G427.13";
chr1	PacBio	CDS	93154670	93154888	.	-	.	gene_id "ENSG00000117500"; transcript_id "G427.13";
chr1	PacBio	CDS	93156300	93156483	.	-	.	gene_id "ENSG00000117500"; transcript_id "G427.13";
chr1	PacBio	CDS	93160129	93160226	.	-	.	gene_id "ENSG00000117500"; transcript_id "G427.13";
chr1	PacBio	CDS	93180054	93180242	.	-	.	gene_id "ENSG00000117500"; transcript_id "G427.13";
chr1	PacBio	transcript	93153361	93180413	.	-	.	gene_id "ENSG00000117500"; transcript_id "G427.14";
chr1	PacBio	exon	93153361	93154888	.	-	.	gene_id "ENSG00000117500"; transcript_id "G427.14";
chr1	PacBio	exon	93156300	93156483	.	-	.	gene_id "ENSG00000117500"; transcript_id "G427.14";
chr1	PacBio	exon	93160129	93160226	.	-	.	gene_id "ENSG00000117500"; transcript_id "G427.14";
chr1	PacBio	exon	93180054	93180413	.	-	.	gene_id "ENSG00000117500"; transcript_id "G427.14";
chr1	PacBio	CDS	93154670	93154888	.	-	.	gene_id "ENSG00000117500"; transcript_id "G427.14";
chr1	PacBio	CDS	93156300	93156483	.	-	.	gene_id "ENSG00000117500"; transcript_id "G427.14";
chr1	PacBio	CDS	93160129	93160226	.	-	.	gene_id "ENSG00000117500"; transcript_id "G427.14";
chr1	PacBio	CDS	93180054	93180242	.	-	.	gene_id "ENSG00000117500"; transcript_id "G427.14";
chr1	PacBio	transcript	93153634	93180464	.	-	.	gene_id "ENSG00000117500"; transcript_id "G427.15";
chr1	PacBio	exon	93153634	93154888	.	-	.	gene_id "ENSG00000117500"; transcript_id "G427.15";
chr1	PacBio	exon	93156300	93156483	.	-	.	gene_id "ENSG00000117500"; transcript_id "G427.15";
chr1	PacBio	exon	93160129	93160226	.	-	.	gene_id "ENSG00000117500"; transcript_id "G427.15";
chr1	PacBio	exon	93180054	93180464	.	-	.	gene_id "ENSG00000117500"; transcript_id "G427.15";
chr1	PacBio	CDS	93154670	93154888	.	-	.	gene_id "ENSG00000117500"; transcript_id "G427.15";
chr1	PacBio	CDS	93156300	93156483	.	-	.	gene_id "ENSG00000117500"; transcript_id "G427.15";
chr1	PacBio	CDS	93160129	93160226	.	-	.	gene_id "ENSG00000117500"; transcript_id "G427.15";
chr1	PacBio	CDS	93180054	93180089	.	-	.	gene_id "ENSG00000117500"; transcript_id "G427.15";
chr1	PacBio	transcript	93154192	93180429	.	-	.	gene_id "ENSG00000117500"; transcript_id "G427.16";
chr1	PacBio	exon	93154192	93154888	.	-	.	gene_id "ENSG00000117500"; transcript_id "G427.16";
chr1	PacBio	exon	93156300	93156483	.	-	.	gene_id "ENSG00000117500"; transcript_id "G427.16";
chr1	PacBio	exon	93160129	93160226	.	-	.	gene_id "ENSG00000117500"; transcript_id "G427.16";
chr1	PacBio	exon	93180054	93180429	.	-	.	gene_id "ENSG00000117500"; transcript_id "G427.16";
chr1	PacBio	CDS	93154670	93154888	.	-	.	gene_id "ENSG00000117500"; transcript_id "G427.16";
chr1	PacBio	CDS	93156300	93156483	.	-	.	gene_id "ENSG00000117500"; transcript_id "G427.16";
chr1	PacBio	CDS	93160129	93160226	.	-	.	gene_id "ENSG00000117500"; transcript_id "G427.16";
chr1	PacBio	CDS	93180054	93180242	.	-	.	gene_id "ENSG00000117500"; transcript_id "G427.16";
chr1	PacBio	transcript	93154346	93180456	.	-	.	gene_id "ENSG00000117500"; transcript_id "G427.17";
chr1	PacBio	exon	93154346	93154888	.	-	.	gene_id "ENSG00000117500"; transcript_id "G427.17";
chr1	PacBio	exon	93156300	93156483	.	-	.	gene_id "ENSG00000117500"; transcript_id "G427.17";
chr1	PacBio	exon	93160129	93160226	.	-	.	gene_id "ENSG00000117500"; transcript_id "G427.17";
chr1	PacBio	exon	93180054	93180456	.	-	.	gene_id "ENSG00000117500"; transcript_id "G427.17";
chr1	PacBio	CDS	93154670	93154888	.	-	.	gene_id "ENSG00000117500"; transcript_id "G427.17";
chr1	PacBio	CDS	93156300	93156483	.	-	.	gene_id "ENSG00000117500"; transcript_id "G427.17";
chr1	PacBio	CDS	93160129	93160226	.	-	.	gene_id "ENSG00000117500"; transcript_id "G427.17";
chr1	PacBio	CDS	93180054	93180242	.	-	.	gene_id "ENSG00000117500"; transcript_id "G427.17";
chr1	PacBio	transcript	93155553	93180392	.	-	.	gene_id "ENSG00000117500"; transcript_id "G427.18";
chr1	PacBio	exon	93155553	93156483	.	-	.	gene_id "ENSG00000117500"; transcript_id "G427.18";
chr1	PacBio	exon	93160129	93160226	.	-	.	gene_id "ENSG00000117500"; transcript_id "G427.18";
chr1	PacBio	exon	93180054	93180392	.	-	.	gene_id "ENSG00000117500"; transcript_id "G427.18";
chr1	PacBio	CDS	93156282	93156483	.	-	.	gene_id "ENSG00000117500"; transcript_id "G427.18";
chr1	PacBio	CDS	93160129	93160226	.	-	.	gene_id "ENSG00000117500"; transcript_id "G427.18";
chr1	PacBio	CDS	93180054	93180242	.	-	.	gene_id "ENSG00000117500"; transcript_id "G427.18";
chr1	PacBio	transcript	93180694	93205553	.	+	.	gene_id "ENSG00000122483"; transcript_id "G428.1";
chr1	PacBio	exon	93180694	93183495	.	+	.	gene_id "ENSG00000122483"; transcript_id "G428.1";
chr1	PacBio	exon	93183978	93184146	.	+	.	gene_id "ENSG00000122483"; transcript_id "G428.1";
chr1	PacBio	exon	93186345	93186503	.	+	.	gene_id "ENSG00000122483"; transcript_id "G428.1";
chr1	PacBio	exon	93192000	93192106	.	+	.	gene_id "ENSG00000122483"; transcript_id "G428.1";
chr1	PacBio	exon	93193616	93193744	.	+	.	gene_id "ENSG00000122483"; transcript_id "G428.1";
chr1	PacBio	exon	93201892	93201988	.	+	.	gene_id "ENSG00000122483"; transcript_id "G428.1";
chr1	PacBio	exon	93205510	93205553	.	+	.	gene_id "ENSG00000122483"; transcript_id "G428.1";
chr1	PacBio	CDS	93183362	93183495	.	+	.	gene_id "ENSG00000122483"; transcript_id "G428.1";
chr1	PacBio	CDS	93183978	93184146	.	+	.	gene_id "ENSG00000122483"; transcript_id "G428.1";
chr1	PacBio	CDS	93186345	93186503	.	+	.	gene_id "ENSG00000122483"; transcript_id "G428.1";
chr1	PacBio	CDS	93192000	93192106	.	+	.	gene_id "ENSG00000122483"; transcript_id "G428.1";
chr1	PacBio	CDS	93193616	93193744	.	+	.	gene_id "ENSG00000122483"; transcript_id "G428.1";
chr1	PacBio	CDS	93201892	93201988	.	+	.	gene_id "ENSG00000122483"; transcript_id "G428.1";
chr1	PacBio	CDS	93205510	93205551	.	+	.	gene_id "ENSG00000122483"; transcript_id "G428.1";
chr1	PacBio	transcript	93345904	93362614	.	+	.	gene_id "ENSG00000117505"; transcript_id "G429.1";
chr1	PacBio	exon	93345904	93346865	.	+	.	gene_id "ENSG00000117505"; transcript_id "G429.1";
chr1	PacBio	exon	93353908	93354071	.	+	.	gene_id "ENSG00000117505"; transcript_id "G429.1";
chr1	PacBio	exon	93360493	93362614	.	+	.	gene_id "ENSG00000117505"; transcript_id "G429.1";
chr1	PacBio	CDS	93346646	93346865	.	+	.	gene_id "ENSG00000117505"; transcript_id "G429.1";
chr1	PacBio	CDS	93353908	93354071	.	+	.	gene_id "ENSG00000117505"; transcript_id "G429.1";
chr1	PacBio	CDS	93360493	93360639	.	+	.	gene_id "ENSG00000117505"; transcript_id "G429.1";
chr1	PacBio	transcript	93448072	93554659	.	+	.	gene_id "ENSG00000137942"; transcript_id "G430.1";
chr1	PacBio	exon	93448072	93448305	.	+	.	gene_id "ENSG00000137942"; transcript_id "G430.1";
chr1	PacBio	exon	93499468	93499583	.	+	.	gene_id "ENSG00000137942"; transcript_id "G430.1";
chr1	PacBio	exon	93522082	93522135	.	+	.	gene_id "ENSG00000137942"; transcript_id "G430.1";
chr1	PacBio	exon	93523344	93523491	.	+	.	gene_id "ENSG00000137942"; transcript_id "G430.1";
chr1	PacBio	exon	93524261	93524323	.	+	.	gene_id "ENSG00000137942"; transcript_id "G430.1";
chr1	PacBio	exon	93529652	93529756	.	+	.	gene_id "ENSG00000137942"; transcript_id "G430.1";
chr1	PacBio	exon	93530755	93530883	.	+	.	gene_id "ENSG00000137942"; transcript_id "G430.1";
chr1	PacBio	exon	93532922	93533068	.	+	.	gene_id "ENSG00000137942"; transcript_id "G430.1";
chr1	PacBio	exon	93534705	93534908	.	+	.	gene_id "ENSG00000137942"; transcript_id "G430.1";
chr1	PacBio	exon	93544107	93544216	.	+	.	gene_id "ENSG00000137942"; transcript_id "G430.1";
chr1	PacBio	exon	93546842	93546974	.	+	.	gene_id "ENSG00000137942"; transcript_id "G430.1";
chr1	PacBio	exon	93547347	93547441	.	+	.	gene_id "ENSG00000137942"; transcript_id "G430.1";
chr1	PacBio	exon	93549278	93549426	.	+	.	gene_id "ENSG00000137942"; transcript_id "G430.1";
chr1	PacBio	exon	93550947	93554659	.	+	.	gene_id "ENSG00000137942"; transcript_id "G430.1";
chr1	PacBio	CDS	93448282	93448305	.	+	.	gene_id "ENSG00000137942"; transcript_id "G430.1";
chr1	PacBio	CDS	93499468	93499583	.	+	.	gene_id "ENSG00000137942"; transcript_id "G430.1";
chr1	PacBio	CDS	93522082	93522135	.	+	.	gene_id "ENSG00000137942"; transcript_id "G430.1";
chr1	PacBio	CDS	93523344	93523491	.	+	.	gene_id "ENSG00000137942"; transcript_id "G430.1";
chr1	PacBio	CDS	93524261	93524323	.	+	.	gene_id "ENSG00000137942"; transcript_id "G430.1";
chr1	PacBio	CDS	93529652	93529756	.	+	.	gene_id "ENSG00000137942"; transcript_id "G430.1";
chr1	PacBio	CDS	93530755	93530883	.	+	.	gene_id "ENSG00000137942"; transcript_id "G430.1";
chr1	PacBio	CDS	93532922	93533068	.	+	.	gene_id "ENSG00000137942"; transcript_id "G430.1";
chr1	PacBio	CDS	93534705	93534908	.	+	.	gene_id "ENSG00000137942"; transcript_id "G430.1";
chr1	PacBio	CDS	93544107	93544216	.	+	.	gene_id "ENSG00000137942"; transcript_id "G430.1";
chr1	PacBio	CDS	93546842	93546974	.	+	.	gene_id "ENSG00000137942"; transcript_id "G430.1";
chr1	PacBio	CDS	93547347	93547441	.	+	.	gene_id "ENSG00000137942"; transcript_id "G430.1";
chr1	PacBio	CDS	93549278	93549426	.	+	.	gene_id "ENSG00000137942"; transcript_id "G430.1";
chr1	PacBio	CDS	93550947	93551125	.	+	.	gene_id "ENSG00000137942"; transcript_id "G430.1";
chr1	PacBio	transcript	93448118	93536900	.	+	.	gene_id "ENSG00000137942"; transcript_id "G430.2";
chr1	PacBio	exon	93448118	93448305	.	+	.	gene_id "ENSG00000137942"; transcript_id "G430.2";
chr1	PacBio	exon	93499468	93499583	.	+	.	gene_id "ENSG00000137942"; transcript_id "G430.2";
chr1	PacBio	exon	93522082	93522135	.	+	.	gene_id "ENSG00000137942"; transcript_id "G430.2";
chr1	PacBio	exon	93523344	93523491	.	+	.	gene_id "ENSG00000137942"; transcript_id "G430.2";
chr1	PacBio	exon	93524261	93524323	.	+	.	gene_id "ENSG00000137942"; transcript_id "G430.2";
chr1	PacBio	exon	93529652	93529756	.	+	.	gene_id "ENSG00000137942"; transcript_id "G430.2";
chr1	PacBio	exon	93530755	93530883	.	+	.	gene_id "ENSG00000137942"; transcript_id "G430.2";
chr1	PacBio	exon	93532922	93533068	.	+	.	gene_id "ENSG00000137942"; transcript_id "G430.2";
chr1	PacBio	exon	93534705	93536900	.	+	.	gene_id "ENSG00000137942"; transcript_id "G430.2";
chr1	PacBio	CDS	93448282	93448305	.	+	.	gene_id "ENSG00000137942"; transcript_id "G430.2";
chr1	PacBio	CDS	93499468	93499583	.	+	.	gene_id "ENSG00000137942"; transcript_id "G430.2";
chr1	PacBio	CDS	93522082	93522135	.	+	.	gene_id "ENSG00000137942"; transcript_id "G430.2";
chr1	PacBio	CDS	93523344	93523491	.	+	.	gene_id "ENSG00000137942"; transcript_id "G430.2";
chr1	PacBio	CDS	93524261	93524323	.	+	.	gene_id "ENSG00000137942"; transcript_id "G430.2";
chr1	PacBio	CDS	93529652	93529756	.	+	.	gene_id "ENSG00000137942"; transcript_id "G430.2";
chr1	PacBio	CDS	93530755	93530883	.	+	.	gene_id "ENSG00000137942"; transcript_id "G430.2";
chr1	PacBio	CDS	93532922	93533068	.	+	.	gene_id "ENSG00000137942"; transcript_id "G430.2";
chr1	PacBio	CDS	93534705	93534959	.	+	.	gene_id "ENSG00000137942"; transcript_id "G430.2";
chr1	PacBio	transcript	93561784	93681837	.	-	.	gene_id "ENSG00000137936"; transcript_id "G431.1";
chr1	PacBio	exon	93561784	93562419	.	-	.	gene_id "ENSG00000137936"; transcript_id "G431.1";
chr1	PacBio	exon	93567279	93567491	.	-	.	gene_id "ENSG00000137936"; transcript_id "G431.1";
chr1	PacBio	exon	93567740	93567851	.	-	.	gene_id "ENSG00000137936"; transcript_id "G431.1";
chr1	PacBio	exon	93571670	93571841	.	-	.	gene_id "ENSG00000137936"; transcript_id "G431.1";
chr1	PacBio	exon	93576014	93576129	.	-	.	gene_id "ENSG00000137936"; transcript_id "G431.1";
chr1	PacBio	exon	93582301	93582953	.	-	.	gene_id "ENSG00000137936"; transcript_id "G431.1";
chr1	PacBio	exon	93584018	93584121	.	-	.	gene_id "ENSG00000137936"; transcript_id "G431.1";
chr1	PacBio	exon	93588977	93589419	.	-	.	gene_id "ENSG00000137936"; transcript_id "G431.1";
chr1	PacBio	exon	93592265	93592393	.	-	.	gene_id "ENSG00000137936"; transcript_id "G431.1";
chr1	PacBio	exon	93642304	93642343	.	-	.	gene_id "ENSG00000137936"; transcript_id "G431.1";
chr1	PacBio	exon	93674614	93674941	.	-	.	gene_id "ENSG00000137936"; transcript_id "G431.1";
chr1	PacBio	exon	93681598	93681837	.	-	.	gene_id "ENSG00000137936"; transcript_id "G431.1";
chr1	PacBio	CDS	93562241	93562419	.	-	.	gene_id "ENSG00000137936"; transcript_id "G431.1";
chr1	PacBio	CDS	93567279	93567491	.	-	.	gene_id "ENSG00000137936"; transcript_id "G431.1";
chr1	PacBio	CDS	93567740	93567851	.	-	.	gene_id "ENSG00000137936"; transcript_id "G431.1";
chr1	PacBio	CDS	93571670	93571841	.	-	.	gene_id "ENSG00000137936"; transcript_id "G431.1";
chr1	PacBio	CDS	93576014	93576129	.	-	.	gene_id "ENSG00000137936"; transcript_id "G431.1";
chr1	PacBio	CDS	93582301	93582953	.	-	.	gene_id "ENSG00000137936"; transcript_id "G431.1";
chr1	PacBio	CDS	93584018	93584121	.	-	.	gene_id "ENSG00000137936"; transcript_id "G431.1";
chr1	PacBio	CDS	93588977	93589419	.	-	.	gene_id "ENSG00000137936"; transcript_id "G431.1";
chr1	PacBio	CDS	93592265	93592393	.	-	.	gene_id "ENSG00000137936"; transcript_id "G431.1";
chr1	PacBio	CDS	93642304	93642343	.	-	.	gene_id "ENSG00000137936"; transcript_id "G431.1";
chr1	PacBio	CDS	93674614	93674723	.	-	.	gene_id "ENSG00000137936"; transcript_id "G431.1";
chr1	PacBio	transcript	93887014	93909616	.	-	.	gene_id "ENSG00000023909"; transcript_id "G432.1";
chr1	PacBio	exon	93887014	93889159	.	-	.	gene_id "ENSG00000023909"; transcript_id "G432.1";
chr1	PacBio	exon	93894614	93894728	.	-	.	gene_id "ENSG00000023909"; transcript_id "G432.1";
chr1	PacBio	exon	93896618	93896820	.	-	.	gene_id "ENSG00000023909"; transcript_id "G432.1";
chr1	PacBio	exon	93897839	93897898	.	-	.	gene_id "ENSG00000023909"; transcript_id "G432.1";
chr1	PacBio	exon	93901585	93901669	.	-	.	gene_id "ENSG00000023909"; transcript_id "G432.1";
chr1	PacBio	exon	93904523	93904588	.	-	.	gene_id "ENSG00000023909"; transcript_id "G432.1";
chr1	PacBio	exon	93909038	93909616	.	-	.	gene_id "ENSG00000023909"; transcript_id "G432.1";
chr1	PacBio	CDS	93888990	93889159	.	-	.	gene_id "ENSG00000023909"; transcript_id "G432.1";
chr1	PacBio	CDS	93894614	93894728	.	-	.	gene_id "ENSG00000023909"; transcript_id "G432.1";
chr1	PacBio	CDS	93896618	93896820	.	-	.	gene_id "ENSG00000023909"; transcript_id "G432.1";
chr1	PacBio	CDS	93897839	93897898	.	-	.	gene_id "ENSG00000023909"; transcript_id "G432.1";
chr1	PacBio	CDS	93901585	93901669	.	-	.	gene_id "ENSG00000023909"; transcript_id "G432.1";
chr1	PacBio	CDS	93904523	93904588	.	-	.	gene_id "ENSG00000023909"; transcript_id "G432.1";
chr1	PacBio	CDS	93909038	93909163	.	-	.	gene_id "ENSG00000023909"; transcript_id "G432.1";
chr1	PacBio	transcript	93887175	93909566	.	-	.	gene_id "ENSG00000023909"; transcript_id "G432.2";
chr1	PacBio	exon	93887175	93889159	.	-	.	gene_id "ENSG00000023909"; transcript_id "G432.2";
chr1	PacBio	exon	93894614	93894728	.	-	.	gene_id "ENSG00000023909"; transcript_id "G432.2";
chr1	PacBio	exon	93896618	93896820	.	-	.	gene_id "ENSG00000023909"; transcript_id "G432.2";
chr1	PacBio	exon	93897839	93897898	.	-	.	gene_id "ENSG00000023909"; transcript_id "G432.2";
chr1	PacBio	exon	93901585	93901669	.	-	.	gene_id "ENSG00000023909"; transcript_id "G432.2";
chr1	PacBio	exon	93904523	93904588	.	-	.	gene_id "ENSG00000023909"; transcript_id "G432.2";
chr1	PacBio	exon	93909038	93909566	.	-	.	gene_id "ENSG00000023909"; transcript_id "G432.2";
chr1	PacBio	CDS	93888990	93889159	.	-	.	gene_id "ENSG00000023909"; transcript_id "G432.2";
chr1	PacBio	CDS	93894614	93894728	.	-	.	gene_id "ENSG00000023909"; transcript_id "G432.2";
chr1	PacBio	CDS	93896618	93896820	.	-	.	gene_id "ENSG00000023909"; transcript_id "G432.2";
chr1	PacBio	CDS	93897839	93897898	.	-	.	gene_id "ENSG00000023909"; transcript_id "G432.2";
chr1	PacBio	CDS	93901585	93901669	.	-	.	gene_id "ENSG00000023909"; transcript_id "G432.2";
chr1	PacBio	CDS	93904523	93904588	.	-	.	gene_id "ENSG00000023909"; transcript_id "G432.2";
chr1	PacBio	CDS	93909038	93909163	.	-	.	gene_id "ENSG00000023909"; transcript_id "G432.2";
chr1	PacBio	transcript	93887489	93909661	.	-	.	gene_id "ENSG00000023909"; transcript_id "G432.3";
chr1	PacBio	exon	93887489	93889159	.	-	.	gene_id "ENSG00000023909"; transcript_id "G432.3";
chr1	PacBio	exon	93894614	93894728	.	-	.	gene_id "ENSG00000023909"; transcript_id "G432.3";
chr1	PacBio	exon	93896618	93896820	.	-	.	gene_id "ENSG00000023909"; transcript_id "G432.3";
chr1	PacBio	exon	93897839	93897898	.	-	.	gene_id "ENSG00000023909"; transcript_id "G432.3";
chr1	PacBio	exon	93901585	93901669	.	-	.	gene_id "ENSG00000023909"; transcript_id "G432.3";
chr1	PacBio	exon	93904523	93904588	.	-	.	gene_id "ENSG00000023909"; transcript_id "G432.3";
chr1	PacBio	exon	93909038	93909661	.	-	.	gene_id "ENSG00000023909"; transcript_id "G432.3";
chr1	PacBio	CDS	93888990	93889159	.	-	.	gene_id "ENSG00000023909"; transcript_id "G432.3";
chr1	PacBio	CDS	93894614	93894728	.	-	.	gene_id "ENSG00000023909"; transcript_id "G432.3";
chr1	PacBio	CDS	93896618	93896820	.	-	.	gene_id "ENSG00000023909"; transcript_id "G432.3";
chr1	PacBio	CDS	93897839	93897898	.	-	.	gene_id "ENSG00000023909"; transcript_id "G432.3";
chr1	PacBio	CDS	93901585	93901669	.	-	.	gene_id "ENSG00000023909"; transcript_id "G432.3";
chr1	PacBio	CDS	93904523	93904588	.	-	.	gene_id "ENSG00000023909"; transcript_id "G432.3";
chr1	PacBio	CDS	93909038	93909163	.	-	.	gene_id "ENSG00000023909"; transcript_id "G432.3";
chr1	PacBio	transcript	93887806	93909764	.	-	.	gene_id "ENSG00000023909"; transcript_id "G432.4";
chr1	PacBio	exon	93887806	93889159	.	-	.	gene_id "ENSG00000023909"; transcript_id "G432.4";
chr1	PacBio	exon	93894614	93894728	.	-	.	gene_id "ENSG00000023909"; transcript_id "G432.4";
chr1	PacBio	exon	93896618	93896820	.	-	.	gene_id "ENSG00000023909"; transcript_id "G432.4";
chr1	PacBio	exon	93897839	93897898	.	-	.	gene_id "ENSG00000023909"; transcript_id "G432.4";
chr1	PacBio	exon	93901585	93901669	.	-	.	gene_id "ENSG00000023909"; transcript_id "G432.4";
chr1	PacBio	exon	93904523	93904588	.	-	.	gene_id "ENSG00000023909"; transcript_id "G432.4";
chr1	PacBio	exon	93909038	93909764	.	-	.	gene_id "ENSG00000023909"; transcript_id "G432.4";
chr1	PacBio	CDS	93888990	93889159	.	-	.	gene_id "ENSG00000023909"; transcript_id "G432.4";
chr1	PacBio	CDS	93894614	93894728	.	-	.	gene_id "ENSG00000023909"; transcript_id "G432.4";
chr1	PacBio	CDS	93896618	93896820	.	-	.	gene_id "ENSG00000023909"; transcript_id "G432.4";
chr1	PacBio	CDS	93897839	93897898	.	-	.	gene_id "ENSG00000023909"; transcript_id "G432.4";
chr1	PacBio	CDS	93901585	93901669	.	-	.	gene_id "ENSG00000023909"; transcript_id "G432.4";
chr1	PacBio	CDS	93904523	93904588	.	-	.	gene_id "ENSG00000023909"; transcript_id "G432.4";
chr1	PacBio	CDS	93909038	93909163	.	-	.	gene_id "ENSG00000023909"; transcript_id "G432.4";
chr1	PacBio	transcript	93888443	93909781	.	-	.	gene_id "ENSG00000023909"; transcript_id "G432.5";
chr1	PacBio	exon	93888443	93889159	.	-	.	gene_id "ENSG00000023909"; transcript_id "G432.5";
chr1	PacBio	exon	93894614	93894728	.	-	.	gene_id "ENSG00000023909"; transcript_id "G432.5";
chr1	PacBio	exon	93896618	93896820	.	-	.	gene_id "ENSG00000023909"; transcript_id "G432.5";
chr1	PacBio	exon	93897839	93897898	.	-	.	gene_id "ENSG00000023909"; transcript_id "G432.5";
chr1	PacBio	exon	93901585	93901669	.	-	.	gene_id "ENSG00000023909"; transcript_id "G432.5";
chr1	PacBio	exon	93904523	93904588	.	-	.	gene_id "ENSG00000023909"; transcript_id "G432.5";
chr1	PacBio	exon	93909038	93909781	.	-	.	gene_id "ENSG00000023909"; transcript_id "G432.5";
chr1	PacBio	CDS	93888990	93889159	.	-	.	gene_id "ENSG00000023909"; transcript_id "G432.5";
chr1	PacBio	CDS	93894614	93894728	.	-	.	gene_id "ENSG00000023909"; transcript_id "G432.5";
chr1	PacBio	CDS	93896618	93896820	.	-	.	gene_id "ENSG00000023909"; transcript_id "G432.5";
chr1	PacBio	CDS	93897839	93897898	.	-	.	gene_id "ENSG00000023909"; transcript_id "G432.5";
chr1	PacBio	CDS	93901585	93901669	.	-	.	gene_id "ENSG00000023909"; transcript_id "G432.5";
chr1	PacBio	CDS	93904523	93904588	.	-	.	gene_id "ENSG00000023909"; transcript_id "G432.5";
chr1	PacBio	CDS	93909038	93909163	.	-	.	gene_id "ENSG00000023909"; transcript_id "G432.5";
chr1	PacBio	transcript	93888454	93909460	.	-	.	gene_id "ENSG00000023909"; transcript_id "G432.6";
chr1	PacBio	exon	93888454	93889159	.	-	.	gene_id "ENSG00000023909"; transcript_id "G432.6";
chr1	PacBio	exon	93893889	93894090	.	-	.	gene_id "ENSG00000023909"; transcript_id "G432.6";
chr1	PacBio	exon	93894614	93894728	.	-	.	gene_id "ENSG00000023909"; transcript_id "G432.6";
chr1	PacBio	exon	93896618	93896820	.	-	.	gene_id "ENSG00000023909"; transcript_id "G432.6";
chr1	PacBio	exon	93897839	93897898	.	-	.	gene_id "ENSG00000023909"; transcript_id "G432.6";
chr1	PacBio	exon	93901585	93901669	.	-	.	gene_id "ENSG00000023909"; transcript_id "G432.6";
chr1	PacBio	exon	93904523	93904588	.	-	.	gene_id "ENSG00000023909"; transcript_id "G432.6";
chr1	PacBio	exon	93909038	93909460	.	-	.	gene_id "ENSG00000023909"; transcript_id "G432.6";
chr1	PacBio	CDS	93893918	93894090	.	-	.	gene_id "ENSG00000023909"; transcript_id "G432.6";
chr1	PacBio	CDS	93894614	93894728	.	-	.	gene_id "ENSG00000023909"; transcript_id "G432.6";
chr1	PacBio	CDS	93896618	93896820	.	-	.	gene_id "ENSG00000023909"; transcript_id "G432.6";
chr1	PacBio	CDS	93897839	93897898	.	-	.	gene_id "ENSG00000023909"; transcript_id "G432.6";
chr1	PacBio	CDS	93901585	93901669	.	-	.	gene_id "ENSG00000023909"; transcript_id "G432.6";
chr1	PacBio	CDS	93904523	93904588	.	-	.	gene_id "ENSG00000023909"; transcript_id "G432.6";
chr1	PacBio	CDS	93909038	93909163	.	-	.	gene_id "ENSG00000023909"; transcript_id "G432.6";
chr1	PacBio	transcript	93888631	93909637	.	-	.	gene_id "ENSG00000023909"; transcript_id "G432.7";
chr1	PacBio	exon	93888631	93889159	.	-	.	gene_id "ENSG00000023909"; transcript_id "G432.7";
chr1	PacBio	exon	93894614	93894728	.	-	.	gene_id "ENSG00000023909"; transcript_id "G432.7";
chr1	PacBio	exon	93896618	93896820	.	-	.	gene_id "ENSG00000023909"; transcript_id "G432.7";
chr1	PacBio	exon	93897839	93897898	.	-	.	gene_id "ENSG00000023909"; transcript_id "G432.7";
chr1	PacBio	exon	93901585	93901669	.	-	.	gene_id "ENSG00000023909"; transcript_id "G432.7";
chr1	PacBio	exon	93904523	93904588	.	-	.	gene_id "ENSG00000023909"; transcript_id "G432.7";
chr1	PacBio	exon	93909038	93909637	.	-	.	gene_id "ENSG00000023909"; transcript_id "G432.7";
chr1	PacBio	CDS	93888990	93889159	.	-	.	gene_id "ENSG00000023909"; transcript_id "G432.7";
chr1	PacBio	CDS	93894614	93894728	.	-	.	gene_id "ENSG00000023909"; transcript_id "G432.7";
chr1	PacBio	CDS	93896618	93896820	.	-	.	gene_id "ENSG00000023909"; transcript_id "G432.7";
chr1	PacBio	CDS	93897839	93897898	.	-	.	gene_id "ENSG00000023909"; transcript_id "G432.7";
chr1	PacBio	CDS	93901585	93901669	.	-	.	gene_id "ENSG00000023909"; transcript_id "G432.7";
chr1	PacBio	CDS	93904523	93904588	.	-	.	gene_id "ENSG00000023909"; transcript_id "G432.7";
chr1	PacBio	CDS	93909038	93909163	.	-	.	gene_id "ENSG00000023909"; transcript_id "G432.7";
chr1	PacBio	transcript	93888734	93909619	.	-	.	gene_id "ENSG00000023909"; transcript_id "G432.8";
chr1	PacBio	exon	93888734	93889159	.	-	.	gene_id "ENSG00000023909"; transcript_id "G432.8";
chr1	PacBio	exon	93894614	93894728	.	-	.	gene_id "ENSG00000023909"; transcript_id "G432.8";
chr1	PacBio	exon	93896618	93896820	.	-	.	gene_id "ENSG00000023909"; transcript_id "G432.8";
chr1	PacBio	exon	93897839	93897898	.	-	.	gene_id "ENSG00000023909"; transcript_id "G432.8";
chr1	PacBio	exon	93901585	93901669	.	-	.	gene_id "ENSG00000023909"; transcript_id "G432.8";
chr1	PacBio	exon	93904523	93904588	.	-	.	gene_id "ENSG00000023909"; transcript_id "G432.8";
chr1	PacBio	exon	93909038	93909619	.	-	.	gene_id "ENSG00000023909"; transcript_id "G432.8";
chr1	PacBio	CDS	93888990	93889159	.	-	.	gene_id "ENSG00000023909"; transcript_id "G432.8";
chr1	PacBio	CDS	93894614	93894728	.	-	.	gene_id "ENSG00000023909"; transcript_id "G432.8";
chr1	PacBio	CDS	93896618	93896820	.	-	.	gene_id "ENSG00000023909"; transcript_id "G432.8";
chr1	PacBio	CDS	93897839	93897898	.	-	.	gene_id "ENSG00000023909"; transcript_id "G432.8";
chr1	PacBio	CDS	93901585	93901669	.	-	.	gene_id "ENSG00000023909"; transcript_id "G432.8";
chr1	PacBio	CDS	93904523	93904588	.	-	.	gene_id "ENSG00000023909"; transcript_id "G432.8";
chr1	PacBio	CDS	93909038	93909163	.	-	.	gene_id "ENSG00000023909"; transcript_id "G432.8";
chr1	PacBio	transcript	94418381	94518528	.	+	.	gene_id "ENSG00000117528"; transcript_id "G433.2";
chr1	PacBio	exon	94418381	94418588	.	+	.	gene_id "ENSG00000117528"; transcript_id "G433.2";
chr1	PacBio	exon	94458607	94458643	.	+	.	gene_id "ENSG00000117528"; transcript_id "G433.2";
chr1	PacBio	exon	94464775	94464873	.	+	.	gene_id "ENSG00000117528"; transcript_id "G433.2";
chr1	PacBio	exon	94467919	94468007	.	+	.	gene_id "ENSG00000117528"; transcript_id "G433.2";
chr1	PacBio	exon	94473766	94473835	.	+	.	gene_id "ENSG00000117528"; transcript_id "G433.2";
chr1	PacBio	exon	94475143	94475240	.	+	.	gene_id "ENSG00000117528"; transcript_id "G433.2";
chr1	PacBio	exon	94475614	94475737	.	+	.	gene_id "ENSG00000117528"; transcript_id "G433.2";
chr1	PacBio	exon	94478259	94478315	.	+	.	gene_id "ENSG00000117528"; transcript_id "G433.2";
chr1	PacBio	exon	94480464	94480606	.	+	.	gene_id "ENSG00000117528"; transcript_id "G433.2";
chr1	PacBio	exon	94483170	94483239	.	+	.	gene_id "ENSG00000117528"; transcript_id "G433.2";
chr1	PacBio	exon	94487542	94487611	.	+	.	gene_id "ENSG00000117528"; transcript_id "G433.2";
chr1	PacBio	exon	94487694	94487791	.	+	.	gene_id "ENSG00000117528"; transcript_id "G433.2";
chr1	PacBio	exon	94487892	94487983	.	+	.	gene_id "ENSG00000117528"; transcript_id "G433.2";
chr1	PacBio	exon	94489725	94489816	.	+	.	gene_id "ENSG00000117528"; transcript_id "G433.2";
chr1	PacBio	exon	94489903	94489975	.	+	.	gene_id "ENSG00000117528"; transcript_id "G433.2";
chr1	PacBio	exon	94491184	94491247	.	+	.	gene_id "ENSG00000117528"; transcript_id "G433.2";
chr1	PacBio	exon	94498602	94498679	.	+	.	gene_id "ENSG00000117528"; transcript_id "G433.2";
chr1	PacBio	exon	94498783	94498848	.	+	.	gene_id "ENSG00000117528"; transcript_id "G433.2";
chr1	PacBio	exon	94498945	94499034	.	+	.	gene_id "ENSG00000117528"; transcript_id "G433.2";
chr1	PacBio	exon	94499495	94499614	.	+	.	gene_id "ENSG00000117528"; transcript_id "G433.2";
chr1	PacBio	exon	94506538	94506642	.	+	.	gene_id "ENSG00000117528"; transcript_id "G433.2";
chr1	PacBio	exon	94515146	94515202	.	+	.	gene_id "ENSG00000117528"; transcript_id "G433.2";
chr1	PacBio	exon	94517052	94518528	.	+	.	gene_id "ENSG00000117528"; transcript_id "G433.2";
chr1	PacBio	CDS	94418479	94418588	.	+	.	gene_id "ENSG00000117528"; transcript_id "G433.2";
chr1	PacBio	CDS	94458607	94458643	.	+	.	gene_id "ENSG00000117528"; transcript_id "G433.2";
chr1	PacBio	CDS	94464775	94464873	.	+	.	gene_id "ENSG00000117528"; transcript_id "G433.2";
chr1	PacBio	CDS	94467919	94468007	.	+	.	gene_id "ENSG00000117528"; transcript_id "G433.2";
chr1	PacBio	CDS	94473766	94473835	.	+	.	gene_id "ENSG00000117528"; transcript_id "G433.2";
chr1	PacBio	CDS	94475143	94475240	.	+	.	gene_id "ENSG00000117528"; transcript_id "G433.2";
chr1	PacBio	CDS	94475614	94475737	.	+	.	gene_id "ENSG00000117528"; transcript_id "G433.2";
chr1	PacBio	CDS	94478259	94478315	.	+	.	gene_id "ENSG00000117528"; transcript_id "G433.2";
chr1	PacBio	CDS	94480464	94480606	.	+	.	gene_id "ENSG00000117528"; transcript_id "G433.2";
chr1	PacBio	CDS	94483170	94483239	.	+	.	gene_id "ENSG00000117528"; transcript_id "G433.2";
chr1	PacBio	CDS	94487542	94487611	.	+	.	gene_id "ENSG00000117528"; transcript_id "G433.2";
chr1	PacBio	CDS	94487694	94487791	.	+	.	gene_id "ENSG00000117528"; transcript_id "G433.2";
chr1	PacBio	CDS	94487892	94487983	.	+	.	gene_id "ENSG00000117528"; transcript_id "G433.2";
chr1	PacBio	CDS	94489725	94489816	.	+	.	gene_id "ENSG00000117528"; transcript_id "G433.2";
chr1	PacBio	CDS	94489903	94489975	.	+	.	gene_id "ENSG00000117528"; transcript_id "G433.2";
chr1	PacBio	CDS	94491184	94491247	.	+	.	gene_id "ENSG00000117528"; transcript_id "G433.2";
chr1	PacBio	CDS	94498602	94498679	.	+	.	gene_id "ENSG00000117528"; transcript_id "G433.2";
chr1	PacBio	CDS	94498783	94498848	.	+	.	gene_id "ENSG00000117528"; transcript_id "G433.2";
chr1	PacBio	CDS	94498945	94499034	.	+	.	gene_id "ENSG00000117528"; transcript_id "G433.2";
chr1	PacBio	CDS	94499495	94499614	.	+	.	gene_id "ENSG00000117528"; transcript_id "G433.2";
chr1	PacBio	CDS	94506538	94506642	.	+	.	gene_id "ENSG00000117528"; transcript_id "G433.2";
chr1	PacBio	CDS	94515146	94515202	.	+	.	gene_id "ENSG00000117528"; transcript_id "G433.2";
chr1	PacBio	CDS	94517052	94517129	.	+	.	gene_id "ENSG00000117528"; transcript_id "G433.2";
chr1	PacBio	transcript	94418381	94518662	.	+	.	gene_id "ENSG00000117528"; transcript_id "G433.3";
chr1	PacBio	exon	94418381	94418588	.	+	.	gene_id "ENSG00000117528"; transcript_id "G433.3";
chr1	PacBio	exon	94458607	94458643	.	+	.	gene_id "ENSG00000117528"; transcript_id "G433.3";
chr1	PacBio	exon	94464775	94464873	.	+	.	gene_id "ENSG00000117528"; transcript_id "G433.3";
chr1	PacBio	exon	94467919	94468007	.	+	.	gene_id "ENSG00000117528"; transcript_id "G433.3";
chr1	PacBio	exon	94473766	94473835	.	+	.	gene_id "ENSG00000117528"; transcript_id "G433.3";
chr1	PacBio	exon	94475143	94475240	.	+	.	gene_id "ENSG00000117528"; transcript_id "G433.3";
chr1	PacBio	exon	94475614	94475737	.	+	.	gene_id "ENSG00000117528"; transcript_id "G433.3";
chr1	PacBio	exon	94478259	94478315	.	+	.	gene_id "ENSG00000117528"; transcript_id "G433.3";
chr1	PacBio	exon	94480464	94480606	.	+	.	gene_id "ENSG00000117528"; transcript_id "G433.3";
chr1	PacBio	exon	94483170	94483239	.	+	.	gene_id "ENSG00000117528"; transcript_id "G433.3";
chr1	PacBio	exon	94487542	94487611	.	+	.	gene_id "ENSG00000117528"; transcript_id "G433.3";
chr1	PacBio	exon	94487694	94487791	.	+	.	gene_id "ENSG00000117528"; transcript_id "G433.3";
chr1	PacBio	exon	94487892	94487983	.	+	.	gene_id "ENSG00000117528"; transcript_id "G433.3";
chr1	PacBio	exon	94489725	94489816	.	+	.	gene_id "ENSG00000117528"; transcript_id "G433.3";
chr1	PacBio	exon	94489903	94489975	.	+	.	gene_id "ENSG00000117528"; transcript_id "G433.3";
chr1	PacBio	exon	94491184	94491247	.	+	.	gene_id "ENSG00000117528"; transcript_id "G433.3";
chr1	PacBio	exon	94498602	94498679	.	+	.	gene_id "ENSG00000117528"; transcript_id "G433.3";
chr1	PacBio	exon	94498783	94498848	.	+	.	gene_id "ENSG00000117528"; transcript_id "G433.3";
chr1	PacBio	exon	94498945	94499034	.	+	.	gene_id "ENSG00000117528"; transcript_id "G433.3";
chr1	PacBio	exon	94499495	94499614	.	+	.	gene_id "ENSG00000117528"; transcript_id "G433.3";
chr1	PacBio	exon	94506538	94506642	.	+	.	gene_id "ENSG00000117528"; transcript_id "G433.3";
chr1	PacBio	exon	94515146	94515202	.	+	.	gene_id "ENSG00000117528"; transcript_id "G433.3";
chr1	PacBio	exon	94517052	94518662	.	+	.	gene_id "ENSG00000117528"; transcript_id "G433.3";
chr1	PacBio	CDS	94418479	94418588	.	+	.	gene_id "ENSG00000117528"; transcript_id "G433.3";
chr1	PacBio	CDS	94458607	94458643	.	+	.	gene_id "ENSG00000117528"; transcript_id "G433.3";
chr1	PacBio	CDS	94464775	94464873	.	+	.	gene_id "ENSG00000117528"; transcript_id "G433.3";
chr1	PacBio	CDS	94467919	94468007	.	+	.	gene_id "ENSG00000117528"; transcript_id "G433.3";
chr1	PacBio	CDS	94473766	94473835	.	+	.	gene_id "ENSG00000117528"; transcript_id "G433.3";
chr1	PacBio	CDS	94475143	94475240	.	+	.	gene_id "ENSG00000117528"; transcript_id "G433.3";
chr1	PacBio	CDS	94475614	94475737	.	+	.	gene_id "ENSG00000117528"; transcript_id "G433.3";
chr1	PacBio	CDS	94478259	94478315	.	+	.	gene_id "ENSG00000117528"; transcript_id "G433.3";
chr1	PacBio	CDS	94480464	94480606	.	+	.	gene_id "ENSG00000117528"; transcript_id "G433.3";
chr1	PacBio	CDS	94483170	94483239	.	+	.	gene_id "ENSG00000117528"; transcript_id "G433.3";
chr1	PacBio	CDS	94487542	94487611	.	+	.	gene_id "ENSG00000117528"; transcript_id "G433.3";
chr1	PacBio	CDS	94487694	94487791	.	+	.	gene_id "ENSG00000117528"; transcript_id "G433.3";
chr1	PacBio	CDS	94487892	94487983	.	+	.	gene_id "ENSG00000117528"; transcript_id "G433.3";
chr1	PacBio	CDS	94489725	94489816	.	+	.	gene_id "ENSG00000117528"; transcript_id "G433.3";
chr1	PacBio	CDS	94489903	94489975	.	+	.	gene_id "ENSG00000117528"; transcript_id "G433.3";
chr1	PacBio	CDS	94491184	94491247	.	+	.	gene_id "ENSG00000117528"; transcript_id "G433.3";
chr1	PacBio	CDS	94498602	94498679	.	+	.	gene_id "ENSG00000117528"; transcript_id "G433.3";
chr1	PacBio	CDS	94498783	94498848	.	+	.	gene_id "ENSG00000117528"; transcript_id "G433.3";
chr1	PacBio	CDS	94498945	94499034	.	+	.	gene_id "ENSG00000117528"; transcript_id "G433.3";
chr1	PacBio	CDS	94499495	94499614	.	+	.	gene_id "ENSG00000117528"; transcript_id "G433.3";
chr1	PacBio	CDS	94506538	94506642	.	+	.	gene_id "ENSG00000117528"; transcript_id "G433.3";
chr1	PacBio	CDS	94515146	94515202	.	+	.	gene_id "ENSG00000117528"; transcript_id "G433.3";
chr1	PacBio	CDS	94517052	94517129	.	+	.	gene_id "ENSG00000117528"; transcript_id "G433.3";
chr1	PacBio	transcript	94418388	94517415	.	+	.	gene_id "ENSG00000117528"; transcript_id "G433.4";
chr1	PacBio	exon	94418388	94418588	.	+	.	gene_id "ENSG00000117528"; transcript_id "G433.4";
chr1	PacBio	exon	94458607	94458643	.	+	.	gene_id "ENSG00000117528"; transcript_id "G433.4";
chr1	PacBio	exon	94464775	94464873	.	+	.	gene_id "ENSG00000117528"; transcript_id "G433.4";
chr1	PacBio	exon	94467919	94468007	.	+	.	gene_id "ENSG00000117528"; transcript_id "G433.4";
chr1	PacBio	exon	94473766	94473835	.	+	.	gene_id "ENSG00000117528"; transcript_id "G433.4";
chr1	PacBio	exon	94475143	94475240	.	+	.	gene_id "ENSG00000117528"; transcript_id "G433.4";
chr1	PacBio	exon	94475614	94475737	.	+	.	gene_id "ENSG00000117528"; transcript_id "G433.4";
chr1	PacBio	exon	94478259	94478315	.	+	.	gene_id "ENSG00000117528"; transcript_id "G433.4";
chr1	PacBio	exon	94480464	94480606	.	+	.	gene_id "ENSG00000117528"; transcript_id "G433.4";
chr1	PacBio	exon	94483170	94483239	.	+	.	gene_id "ENSG00000117528"; transcript_id "G433.4";
chr1	PacBio	exon	94487542	94487611	.	+	.	gene_id "ENSG00000117528"; transcript_id "G433.4";
chr1	PacBio	exon	94487694	94487791	.	+	.	gene_id "ENSG00000117528"; transcript_id "G433.4";
chr1	PacBio	exon	94487892	94487983	.	+	.	gene_id "ENSG00000117528"; transcript_id "G433.4";
chr1	PacBio	exon	94489725	94489816	.	+	.	gene_id "ENSG00000117528"; transcript_id "G433.4";
chr1	PacBio	exon	94489903	94489975	.	+	.	gene_id "ENSG00000117528"; transcript_id "G433.4";
chr1	PacBio	exon	94491184	94491247	.	+	.	gene_id "ENSG00000117528"; transcript_id "G433.4";
chr1	PacBio	exon	94498602	94498679	.	+	.	gene_id "ENSG00000117528"; transcript_id "G433.4";
chr1	PacBio	exon	94498783	94498848	.	+	.	gene_id "ENSG00000117528"; transcript_id "G433.4";
chr1	PacBio	exon	94498945	94499034	.	+	.	gene_id "ENSG00000117528"; transcript_id "G433.4";
chr1	PacBio	exon	94499495	94499614	.	+	.	gene_id "ENSG00000117528"; transcript_id "G433.4";
chr1	PacBio	exon	94506538	94506642	.	+	.	gene_id "ENSG00000117528"; transcript_id "G433.4";
chr1	PacBio	exon	94515146	94515202	.	+	.	gene_id "ENSG00000117528"; transcript_id "G433.4";
chr1	PacBio	exon	94517052	94517415	.	+	.	gene_id "ENSG00000117528"; transcript_id "G433.4";
chr1	PacBio	CDS	94418479	94418588	.	+	.	gene_id "ENSG00000117528"; transcript_id "G433.4";
chr1	PacBio	CDS	94458607	94458643	.	+	.	gene_id "ENSG00000117528"; transcript_id "G433.4";
chr1	PacBio	CDS	94464775	94464873	.	+	.	gene_id "ENSG00000117528"; transcript_id "G433.4";
chr1	PacBio	CDS	94467919	94468007	.	+	.	gene_id "ENSG00000117528"; transcript_id "G433.4";
chr1	PacBio	CDS	94473766	94473835	.	+	.	gene_id "ENSG00000117528"; transcript_id "G433.4";
chr1	PacBio	CDS	94475143	94475240	.	+	.	gene_id "ENSG00000117528"; transcript_id "G433.4";
chr1	PacBio	CDS	94475614	94475737	.	+	.	gene_id "ENSG00000117528"; transcript_id "G433.4";
chr1	PacBio	CDS	94478259	94478315	.	+	.	gene_id "ENSG00000117528"; transcript_id "G433.4";
chr1	PacBio	CDS	94480464	94480606	.	+	.	gene_id "ENSG00000117528"; transcript_id "G433.4";
chr1	PacBio	CDS	94483170	94483239	.	+	.	gene_id "ENSG00000117528"; transcript_id "G433.4";
chr1	PacBio	CDS	94487542	94487611	.	+	.	gene_id "ENSG00000117528"; transcript_id "G433.4";
chr1	PacBio	CDS	94487694	94487791	.	+	.	gene_id "ENSG00000117528"; transcript_id "G433.4";
chr1	PacBio	CDS	94487892	94487983	.	+	.	gene_id "ENSG00000117528"; transcript_id "G433.4";
chr1	PacBio	CDS	94489725	94489816	.	+	.	gene_id "ENSG00000117528"; transcript_id "G433.4";
chr1	PacBio	CDS	94489903	94489975	.	+	.	gene_id "ENSG00000117528"; transcript_id "G433.4";
chr1	PacBio	CDS	94491184	94491247	.	+	.	gene_id "ENSG00000117528"; transcript_id "G433.4";
chr1	PacBio	CDS	94498602	94498679	.	+	.	gene_id "ENSG00000117528"; transcript_id "G433.4";
chr1	PacBio	CDS	94498783	94498848	.	+	.	gene_id "ENSG00000117528"; transcript_id "G433.4";
chr1	PacBio	CDS	94498945	94499034	.	+	.	gene_id "ENSG00000117528"; transcript_id "G433.4";
chr1	PacBio	CDS	94499495	94499614	.	+	.	gene_id "ENSG00000117528"; transcript_id "G433.4";
chr1	PacBio	CDS	94506538	94506642	.	+	.	gene_id "ENSG00000117528"; transcript_id "G433.4";
chr1	PacBio	CDS	94515146	94515202	.	+	.	gene_id "ENSG00000117528"; transcript_id "G433.4";
chr1	PacBio	CDS	94517052	94517129	.	+	.	gene_id "ENSG00000117528"; transcript_id "G433.4";
chr1	PacBio	transcript	94418388	94518496	.	+	.	gene_id "ENSG00000117528"; transcript_id "G433.5";
chr1	PacBio	exon	94418388	94418588	.	+	.	gene_id "ENSG00000117528"; transcript_id "G433.5";
chr1	PacBio	exon	94464775	94464873	.	+	.	gene_id "ENSG00000117528"; transcript_id "G433.5";
chr1	PacBio	exon	94467919	94468007	.	+	.	gene_id "ENSG00000117528"; transcript_id "G433.5";
chr1	PacBio	exon	94473766	94473835	.	+	.	gene_id "ENSG00000117528"; transcript_id "G433.5";
chr1	PacBio	exon	94475143	94475240	.	+	.	gene_id "ENSG00000117528"; transcript_id "G433.5";
chr1	PacBio	exon	94475614	94475737	.	+	.	gene_id "ENSG00000117528"; transcript_id "G433.5";
chr1	PacBio	exon	94478259	94478315	.	+	.	gene_id "ENSG00000117528"; transcript_id "G433.5";
chr1	PacBio	exon	94480464	94480606	.	+	.	gene_id "ENSG00000117528"; transcript_id "G433.5";
chr1	PacBio	exon	94483170	94483239	.	+	.	gene_id "ENSG00000117528"; transcript_id "G433.5";
chr1	PacBio	exon	94487542	94487611	.	+	.	gene_id "ENSG00000117528"; transcript_id "G433.5";
chr1	PacBio	exon	94487694	94487791	.	+	.	gene_id "ENSG00000117528"; transcript_id "G433.5";
chr1	PacBio	exon	94487892	94487983	.	+	.	gene_id "ENSG00000117528"; transcript_id "G433.5";
chr1	PacBio	exon	94489725	94489816	.	+	.	gene_id "ENSG00000117528"; transcript_id "G433.5";
chr1	PacBio	exon	94489903	94489975	.	+	.	gene_id "ENSG00000117528"; transcript_id "G433.5";
chr1	PacBio	exon	94491184	94491247	.	+	.	gene_id "ENSG00000117528"; transcript_id "G433.5";
chr1	PacBio	exon	94498602	94498679	.	+	.	gene_id "ENSG00000117528"; transcript_id "G433.5";
chr1	PacBio	exon	94498783	94498848	.	+	.	gene_id "ENSG00000117528"; transcript_id "G433.5";
chr1	PacBio	exon	94498945	94499034	.	+	.	gene_id "ENSG00000117528"; transcript_id "G433.5";
chr1	PacBio	exon	94499495	94499614	.	+	.	gene_id "ENSG00000117528"; transcript_id "G433.5";
chr1	PacBio	exon	94506538	94506642	.	+	.	gene_id "ENSG00000117528"; transcript_id "G433.5";
chr1	PacBio	exon	94515146	94515202	.	+	.	gene_id "ENSG00000117528"; transcript_id "G433.5";
chr1	PacBio	exon	94517052	94518496	.	+	.	gene_id "ENSG00000117528"; transcript_id "G433.5";
chr1	PacBio	CDS	94464847	94464873	.	+	.	gene_id "ENSG00000117528"; transcript_id "G433.5";
chr1	PacBio	CDS	94467919	94468007	.	+	.	gene_id "ENSG00000117528"; transcript_id "G433.5";
chr1	PacBio	CDS	94473766	94473835	.	+	.	gene_id "ENSG00000117528"; transcript_id "G433.5";
chr1	PacBio	CDS	94475143	94475240	.	+	.	gene_id "ENSG00000117528"; transcript_id "G433.5";
chr1	PacBio	CDS	94475614	94475737	.	+	.	gene_id "ENSG00000117528"; transcript_id "G433.5";
chr1	PacBio	CDS	94478259	94478315	.	+	.	gene_id "ENSG00000117528"; transcript_id "G433.5";
chr1	PacBio	CDS	94480464	94480606	.	+	.	gene_id "ENSG00000117528"; transcript_id "G433.5";
chr1	PacBio	CDS	94483170	94483239	.	+	.	gene_id "ENSG00000117528"; transcript_id "G433.5";
chr1	PacBio	CDS	94487542	94487611	.	+	.	gene_id "ENSG00000117528"; transcript_id "G433.5";
chr1	PacBio	CDS	94487694	94487791	.	+	.	gene_id "ENSG00000117528"; transcript_id "G433.5";
chr1	PacBio	CDS	94487892	94487983	.	+	.	gene_id "ENSG00000117528"; transcript_id "G433.5";
chr1	PacBio	CDS	94489725	94489816	.	+	.	gene_id "ENSG00000117528"; transcript_id "G433.5";
chr1	PacBio	CDS	94489903	94489975	.	+	.	gene_id "ENSG00000117528"; transcript_id "G433.5";
chr1	PacBio	CDS	94491184	94491247	.	+	.	gene_id "ENSG00000117528"; transcript_id "G433.5";
chr1	PacBio	CDS	94498602	94498679	.	+	.	gene_id "ENSG00000117528"; transcript_id "G433.5";
chr1	PacBio	CDS	94498783	94498848	.	+	.	gene_id "ENSG00000117528"; transcript_id "G433.5";
chr1	PacBio	CDS	94498945	94499034	.	+	.	gene_id "ENSG00000117528"; transcript_id "G433.5";
chr1	PacBio	CDS	94499495	94499614	.	+	.	gene_id "ENSG00000117528"; transcript_id "G433.5";
chr1	PacBio	CDS	94506538	94506642	.	+	.	gene_id "ENSG00000117528"; transcript_id "G433.5";
chr1	PacBio	CDS	94515146	94515202	.	+	.	gene_id "ENSG00000117528"; transcript_id "G433.5";
chr1	PacBio	CDS	94517052	94517129	.	+	.	gene_id "ENSG00000117528"; transcript_id "G433.5";
chr1	PacBio	transcript	94418404	94518496	.	+	.	gene_id "ENSG00000117528"; transcript_id "G433.7";
chr1	PacBio	exon	94418404	94418588	.	+	.	gene_id "ENSG00000117528"; transcript_id "G433.7";
chr1	PacBio	exon	94458607	94458643	.	+	.	gene_id "ENSG00000117528"; transcript_id "G433.7";
chr1	PacBio	exon	94464775	94464873	.	+	.	gene_id "ENSG00000117528"; transcript_id "G433.7";
chr1	PacBio	exon	94467919	94468007	.	+	.	gene_id "ENSG00000117528"; transcript_id "G433.7";
chr1	PacBio	exon	94473766	94473835	.	+	.	gene_id "ENSG00000117528"; transcript_id "G433.7";
chr1	PacBio	exon	94475143	94475240	.	+	.	gene_id "ENSG00000117528"; transcript_id "G433.7";
chr1	PacBio	exon	94475614	94475737	.	+	.	gene_id "ENSG00000117528"; transcript_id "G433.7";
chr1	PacBio	exon	94478259	94478315	.	+	.	gene_id "ENSG00000117528"; transcript_id "G433.7";
chr1	PacBio	exon	94480464	94480606	.	+	.	gene_id "ENSG00000117528"; transcript_id "G433.7";
chr1	PacBio	exon	94483170	94483239	.	+	.	gene_id "ENSG00000117528"; transcript_id "G433.7";
chr1	PacBio	exon	94498602	94498679	.	+	.	gene_id "ENSG00000117528"; transcript_id "G433.7";
chr1	PacBio	exon	94498783	94498848	.	+	.	gene_id "ENSG00000117528"; transcript_id "G433.7";
chr1	PacBio	exon	94498945	94499034	.	+	.	gene_id "ENSG00000117528"; transcript_id "G433.7";
chr1	PacBio	exon	94499495	94499614	.	+	.	gene_id "ENSG00000117528"; transcript_id "G433.7";
chr1	PacBio	exon	94506538	94506642	.	+	.	gene_id "ENSG00000117528"; transcript_id "G433.7";
chr1	PacBio	exon	94515146	94515202	.	+	.	gene_id "ENSG00000117528"; transcript_id "G433.7";
chr1	PacBio	exon	94517052	94518496	.	+	.	gene_id "ENSG00000117528"; transcript_id "G433.7";
chr1	PacBio	CDS	94418479	94418588	.	+	.	gene_id "ENSG00000117528"; transcript_id "G433.7";
chr1	PacBio	CDS	94458607	94458643	.	+	.	gene_id "ENSG00000117528"; transcript_id "G433.7";
chr1	PacBio	CDS	94464775	94464873	.	+	.	gene_id "ENSG00000117528"; transcript_id "G433.7";
chr1	PacBio	CDS	94467919	94468007	.	+	.	gene_id "ENSG00000117528"; transcript_id "G433.7";
chr1	PacBio	CDS	94473766	94473835	.	+	.	gene_id "ENSG00000117528"; transcript_id "G433.7";
chr1	PacBio	CDS	94475143	94475240	.	+	.	gene_id "ENSG00000117528"; transcript_id "G433.7";
chr1	PacBio	CDS	94475614	94475737	.	+	.	gene_id "ENSG00000117528"; transcript_id "G433.7";
chr1	PacBio	CDS	94478259	94478315	.	+	.	gene_id "ENSG00000117528"; transcript_id "G433.7";
chr1	PacBio	CDS	94480464	94480606	.	+	.	gene_id "ENSG00000117528"; transcript_id "G433.7";
chr1	PacBio	CDS	94483170	94483239	.	+	.	gene_id "ENSG00000117528"; transcript_id "G433.7";
chr1	PacBio	CDS	94498602	94498679	.	+	.	gene_id "ENSG00000117528"; transcript_id "G433.7";
chr1	PacBio	CDS	94498783	94498848	.	+	.	gene_id "ENSG00000117528"; transcript_id "G433.7";
chr1	PacBio	CDS	94498945	94499034	.	+	.	gene_id "ENSG00000117528"; transcript_id "G433.7";
chr1	PacBio	CDS	94499495	94499614	.	+	.	gene_id "ENSG00000117528"; transcript_id "G433.7";
chr1	PacBio	CDS	94506538	94506642	.	+	.	gene_id "ENSG00000117528"; transcript_id "G433.7";
chr1	PacBio	CDS	94515146	94515202	.	+	.	gene_id "ENSG00000117528"; transcript_id "G433.7";
chr1	PacBio	CDS	94517052	94517129	.	+	.	gene_id "ENSG00000117528"; transcript_id "G433.7";
chr1	PacBio	transcript	94418411	94518529	.	+	.	gene_id "ENSG00000117528"; transcript_id "G433.8";
chr1	PacBio	exon	94418411	94418588	.	+	.	gene_id "ENSG00000117528"; transcript_id "G433.8";
chr1	PacBio	exon	94455733	94455804	.	+	.	gene_id "ENSG00000117528"; transcript_id "G433.8";
chr1	PacBio	exon	94458607	94458643	.	+	.	gene_id "ENSG00000117528"; transcript_id "G433.8";
chr1	PacBio	exon	94464775	94464873	.	+	.	gene_id "ENSG00000117528"; transcript_id "G433.8";
chr1	PacBio	exon	94467919	94468007	.	+	.	gene_id "ENSG00000117528"; transcript_id "G433.8";
chr1	PacBio	exon	94473766	94473835	.	+	.	gene_id "ENSG00000117528"; transcript_id "G433.8";
chr1	PacBio	exon	94475143	94475240	.	+	.	gene_id "ENSG00000117528"; transcript_id "G433.8";
chr1	PacBio	exon	94475614	94475737	.	+	.	gene_id "ENSG00000117528"; transcript_id "G433.8";
chr1	PacBio	exon	94478259	94478315	.	+	.	gene_id "ENSG00000117528"; transcript_id "G433.8";
chr1	PacBio	exon	94480464	94480606	.	+	.	gene_id "ENSG00000117528"; transcript_id "G433.8";
chr1	PacBio	exon	94483170	94483239	.	+	.	gene_id "ENSG00000117528"; transcript_id "G433.8";
chr1	PacBio	exon	94487542	94487611	.	+	.	gene_id "ENSG00000117528"; transcript_id "G433.8";
chr1	PacBio	exon	94487694	94487791	.	+	.	gene_id "ENSG00000117528"; transcript_id "G433.8";
chr1	PacBio	exon	94487892	94487983	.	+	.	gene_id "ENSG00000117528"; transcript_id "G433.8";
chr1	PacBio	exon	94489725	94489816	.	+	.	gene_id "ENSG00000117528"; transcript_id "G433.8";
chr1	PacBio	exon	94489903	94489975	.	+	.	gene_id "ENSG00000117528"; transcript_id "G433.8";
chr1	PacBio	exon	94491184	94491247	.	+	.	gene_id "ENSG00000117528"; transcript_id "G433.8";
chr1	PacBio	exon	94498602	94498679	.	+	.	gene_id "ENSG00000117528"; transcript_id "G433.8";
chr1	PacBio	exon	94498783	94498848	.	+	.	gene_id "ENSG00000117528"; transcript_id "G433.8";
chr1	PacBio	exon	94498945	94499034	.	+	.	gene_id "ENSG00000117528"; transcript_id "G433.8";
chr1	PacBio	exon	94499495	94499614	.	+	.	gene_id "ENSG00000117528"; transcript_id "G433.8";
chr1	PacBio	exon	94506538	94506642	.	+	.	gene_id "ENSG00000117528"; transcript_id "G433.8";
chr1	PacBio	exon	94515146	94515202	.	+	.	gene_id "ENSG00000117528"; transcript_id "G433.8";
chr1	PacBio	exon	94517052	94518529	.	+	.	gene_id "ENSG00000117528"; transcript_id "G433.8";
chr1	PacBio	CDS	94418479	94418588	.	+	.	gene_id "ENSG00000117528"; transcript_id "G433.8";
chr1	PacBio	CDS	94455733	94455804	.	+	.	gene_id "ENSG00000117528"; transcript_id "G433.8";
chr1	PacBio	CDS	94458607	94458643	.	+	.	gene_id "ENSG00000117528"; transcript_id "G433.8";
chr1	PacBio	CDS	94464775	94464873	.	+	.	gene_id "ENSG00000117528"; transcript_id "G433.8";
chr1	PacBio	CDS	94467919	94468007	.	+	.	gene_id "ENSG00000117528"; transcript_id "G433.8";
chr1	PacBio	CDS	94473766	94473835	.	+	.	gene_id "ENSG00000117528"; transcript_id "G433.8";
chr1	PacBio	CDS	94475143	94475240	.	+	.	gene_id "ENSG00000117528"; transcript_id "G433.8";
chr1	PacBio	CDS	94475614	94475737	.	+	.	gene_id "ENSG00000117528"; transcript_id "G433.8";
chr1	PacBio	CDS	94478259	94478315	.	+	.	gene_id "ENSG00000117528"; transcript_id "G433.8";
chr1	PacBio	CDS	94480464	94480606	.	+	.	gene_id "ENSG00000117528"; transcript_id "G433.8";
chr1	PacBio	CDS	94483170	94483239	.	+	.	gene_id "ENSG00000117528"; transcript_id "G433.8";
chr1	PacBio	CDS	94487542	94487611	.	+	.	gene_id "ENSG00000117528"; transcript_id "G433.8";
chr1	PacBio	CDS	94487694	94487791	.	+	.	gene_id "ENSG00000117528"; transcript_id "G433.8";
chr1	PacBio	CDS	94487892	94487983	.	+	.	gene_id "ENSG00000117528"; transcript_id "G433.8";
chr1	PacBio	CDS	94489725	94489816	.	+	.	gene_id "ENSG00000117528"; transcript_id "G433.8";
chr1	PacBio	CDS	94489903	94489975	.	+	.	gene_id "ENSG00000117528"; transcript_id "G433.8";
chr1	PacBio	CDS	94491184	94491247	.	+	.	gene_id "ENSG00000117528"; transcript_id "G433.8";
chr1	PacBio	CDS	94498602	94498679	.	+	.	gene_id "ENSG00000117528"; transcript_id "G433.8";
chr1	PacBio	CDS	94498783	94498848	.	+	.	gene_id "ENSG00000117528"; transcript_id "G433.8";
chr1	PacBio	CDS	94498945	94499034	.	+	.	gene_id "ENSG00000117528"; transcript_id "G433.8";
chr1	PacBio	CDS	94499495	94499614	.	+	.	gene_id "ENSG00000117528"; transcript_id "G433.8";
chr1	PacBio	CDS	94506538	94506642	.	+	.	gene_id "ENSG00000117528"; transcript_id "G433.8";
chr1	PacBio	CDS	94515146	94515202	.	+	.	gene_id "ENSG00000117528"; transcript_id "G433.8";
chr1	PacBio	CDS	94517052	94517129	.	+	.	gene_id "ENSG00000117528"; transcript_id "G433.8";
chr1	PacBio	transcript	94896953	94927243	.	-	.	gene_id "ENSG00000117519"; transcript_id "G434.1";
chr1	PacBio	exon	94896953	94898083	.	-	.	gene_id "ENSG00000117519"; transcript_id "G434.1";
chr1	PacBio	exon	94899371	94899517	.	-	.	gene_id "ENSG00000117519"; transcript_id "G434.1";
chr1	PacBio	exon	94901669	94901785	.	-	.	gene_id "ENSG00000117519"; transcript_id "G434.1";
chr1	PacBio	exon	94902121	94902258	.	-	.	gene_id "ENSG00000117519"; transcript_id "G434.1";
chr1	PacBio	exon	94903122	94903188	.	-	.	gene_id "ENSG00000117519"; transcript_id "G434.1";
chr1	PacBio	exon	94903403	94903524	.	-	.	gene_id "ENSG00000117519"; transcript_id "G434.1";
chr1	PacBio	exon	94926838	94927243	.	-	.	gene_id "ENSG00000117519"; transcript_id "G434.1";
chr1	PacBio	CDS	94897742	94898083	.	-	.	gene_id "ENSG00000117519"; transcript_id "G434.1";
chr1	PacBio	CDS	94899371	94899517	.	-	.	gene_id "ENSG00000117519"; transcript_id "G434.1";
chr1	PacBio	CDS	94901669	94901785	.	-	.	gene_id "ENSG00000117519"; transcript_id "G434.1";
chr1	PacBio	CDS	94902121	94902258	.	-	.	gene_id "ENSG00000117519"; transcript_id "G434.1";
chr1	PacBio	CDS	94903122	94903188	.	-	.	gene_id "ENSG00000117519"; transcript_id "G434.1";
chr1	PacBio	CDS	94903403	94903524	.	-	.	gene_id "ENSG00000117519"; transcript_id "G434.1";
chr1	PacBio	CDS	94926838	94926894	.	-	.	gene_id "ENSG00000117519"; transcript_id "G434.1";
chr1	PacBio	transcript	94896962	94927141	.	-	.	gene_id "ENSG00000117519"; transcript_id "G434.2";
chr1	PacBio	exon	94896962	94899517	.	-	.	gene_id "ENSG00000117519"; transcript_id "G434.2";
chr1	PacBio	exon	94901669	94901785	.	-	.	gene_id "ENSG00000117519"; transcript_id "G434.2";
chr1	PacBio	exon	94902121	94902258	.	-	.	gene_id "ENSG00000117519"; transcript_id "G434.2";
chr1	PacBio	exon	94903122	94903188	.	-	.	gene_id "ENSG00000117519"; transcript_id "G434.2";
chr1	PacBio	exon	94903403	94903524	.	-	.	gene_id "ENSG00000117519"; transcript_id "G434.2";
chr1	PacBio	exon	94926838	94927141	.	-	.	gene_id "ENSG00000117519"; transcript_id "G434.2";
chr1	PacBio	CDS	94899299	94899517	.	-	.	gene_id "ENSG00000117519"; transcript_id "G434.2";
chr1	PacBio	CDS	94901669	94901785	.	-	.	gene_id "ENSG00000117519"; transcript_id "G434.2";
chr1	PacBio	CDS	94902121	94902258	.	-	.	gene_id "ENSG00000117519"; transcript_id "G434.2";
chr1	PacBio	CDS	94903122	94903188	.	-	.	gene_id "ENSG00000117519"; transcript_id "G434.2";
chr1	PacBio	CDS	94903403	94903524	.	-	.	gene_id "ENSG00000117519"; transcript_id "G434.2";
chr1	PacBio	CDS	94926838	94926894	.	-	.	gene_id "ENSG00000117519"; transcript_id "G434.2";
chr1	PacBio	transcript	94897209	94927175	.	-	.	gene_id "ENSG00000117519"; transcript_id "G434.3";
chr1	PacBio	exon	94897209	94898083	.	-	.	gene_id "ENSG00000117519"; transcript_id "G434.3";
chr1	PacBio	exon	94899371	94899517	.	-	.	gene_id "ENSG00000117519"; transcript_id "G434.3";
chr1	PacBio	exon	94901669	94901785	.	-	.	gene_id "ENSG00000117519"; transcript_id "G434.3";
chr1	PacBio	exon	94902121	94902258	.	-	.	gene_id "ENSG00000117519"; transcript_id "G434.3";
chr1	PacBio	exon	94903122	94903188	.	-	.	gene_id "ENSG00000117519"; transcript_id "G434.3";
chr1	PacBio	exon	94903403	94903524	.	-	.	gene_id "ENSG00000117519"; transcript_id "G434.3";
chr1	PacBio	exon	94926838	94927175	.	-	.	gene_id "ENSG00000117519"; transcript_id "G434.3";
chr1	PacBio	CDS	94897742	94898083	.	-	.	gene_id "ENSG00000117519"; transcript_id "G434.3";
chr1	PacBio	CDS	94899371	94899517	.	-	.	gene_id "ENSG00000117519"; transcript_id "G434.3";
chr1	PacBio	CDS	94901669	94901785	.	-	.	gene_id "ENSG00000117519"; transcript_id "G434.3";
chr1	PacBio	CDS	94902121	94902258	.	-	.	gene_id "ENSG00000117519"; transcript_id "G434.3";
chr1	PacBio	CDS	94903122	94903188	.	-	.	gene_id "ENSG00000117519"; transcript_id "G434.3";
chr1	PacBio	CDS	94903403	94903524	.	-	.	gene_id "ENSG00000117519"; transcript_id "G434.3";
chr1	PacBio	CDS	94926838	94926894	.	-	.	gene_id "ENSG00000117519"; transcript_id "G434.3";
chr1	PacBio	transcript	94897407	94927010	.	-	.	gene_id "ENSG00000117519"; transcript_id "G434.4";
chr1	PacBio	exon	94897407	94898083	.	-	.	gene_id "ENSG00000117519"; transcript_id "G434.4";
chr1	PacBio	exon	94899371	94899517	.	-	.	gene_id "ENSG00000117519"; transcript_id "G434.4";
chr1	PacBio	exon	94901669	94901785	.	-	.	gene_id "ENSG00000117519"; transcript_id "G434.4";
chr1	PacBio	exon	94902121	94902258	.	-	.	gene_id "ENSG00000117519"; transcript_id "G434.4";
chr1	PacBio	exon	94903122	94903188	.	-	.	gene_id "ENSG00000117519"; transcript_id "G434.4";
chr1	PacBio	exon	94903403	94903524	.	-	.	gene_id "ENSG00000117519"; transcript_id "G434.4";
chr1	PacBio	exon	94926838	94927010	.	-	.	gene_id "ENSG00000117519"; transcript_id "G434.4";
chr1	PacBio	CDS	94897742	94898083	.	-	.	gene_id "ENSG00000117519"; transcript_id "G434.4";
chr1	PacBio	CDS	94899371	94899517	.	-	.	gene_id "ENSG00000117519"; transcript_id "G434.4";
chr1	PacBio	CDS	94901669	94901785	.	-	.	gene_id "ENSG00000117519"; transcript_id "G434.4";
chr1	PacBio	CDS	94902121	94902258	.	-	.	gene_id "ENSG00000117519"; transcript_id "G434.4";
chr1	PacBio	CDS	94903122	94903188	.	-	.	gene_id "ENSG00000117519"; transcript_id "G434.4";
chr1	PacBio	CDS	94903403	94903524	.	-	.	gene_id "ENSG00000117519"; transcript_id "G434.4";
chr1	PacBio	CDS	94926838	94926894	.	-	.	gene_id "ENSG00000117519"; transcript_id "G434.4";
chr1	PacBio	transcript	96721767	96814790	.	+	.	gene_id "ENSG00000117569"; transcript_id "G435.1";
chr1	PacBio	exon	96721767	96721872	.	+	.	gene_id "ENSG00000117569"; transcript_id "G435.1";
chr1	PacBio	exon	96723564	96723594	.	+	.	gene_id "ENSG00000117569"; transcript_id "G435.1";
chr1	PacBio	exon	96751425	96751500	.	+	.	gene_id "ENSG00000117569"; transcript_id "G435.1";
chr1	PacBio	exon	96769703	96769875	.	+	.	gene_id "ENSG00000117569"; transcript_id "G435.1";
chr1	PacBio	exon	96770708	96770851	.	+	.	gene_id "ENSG00000117569"; transcript_id "G435.1";
chr1	PacBio	exon	96777585	96777749	.	+	.	gene_id "ENSG00000117569"; transcript_id "G435.1";
chr1	PacBio	exon	96777836	96777946	.	+	.	gene_id "ENSG00000117569"; transcript_id "G435.1";
chr1	PacBio	exon	96785059	96785254	.	+	.	gene_id "ENSG00000117569"; transcript_id "G435.1";
chr1	PacBio	exon	96804785	96804939	.	+	.	gene_id "ENSG00000117569"; transcript_id "G435.1";
chr1	PacBio	exon	96806866	96806958	.	+	.	gene_id "ENSG00000117569"; transcript_id "G435.1";
chr1	PacBio	exon	96812712	96812928	.	+	.	gene_id "ENSG00000117569"; transcript_id "G435.1";
chr1	PacBio	exon	96813029	96814790	.	+	.	gene_id "ENSG00000117569"; transcript_id "G435.1";
chr1	PacBio	CDS	96721865	96721872	.	+	.	gene_id "ENSG00000117569"; transcript_id "G435.1";
chr1	PacBio	CDS	96723564	96723594	.	+	.	gene_id "ENSG00000117569"; transcript_id "G435.1";
chr1	PacBio	CDS	96751425	96751500	.	+	.	gene_id "ENSG00000117569"; transcript_id "G435.1";
chr1	PacBio	CDS	96769703	96769875	.	+	.	gene_id "ENSG00000117569"; transcript_id "G435.1";
chr1	PacBio	CDS	96770708	96770851	.	+	.	gene_id "ENSG00000117569"; transcript_id "G435.1";
chr1	PacBio	CDS	96777585	96777749	.	+	.	gene_id "ENSG00000117569"; transcript_id "G435.1";
chr1	PacBio	CDS	96777836	96777946	.	+	.	gene_id "ENSG00000117569"; transcript_id "G435.1";
chr1	PacBio	CDS	96785059	96785254	.	+	.	gene_id "ENSG00000117569"; transcript_id "G435.1";
chr1	PacBio	CDS	96804785	96804939	.	+	.	gene_id "ENSG00000117569"; transcript_id "G435.1";
chr1	PacBio	CDS	96806866	96806892	.	+	.	gene_id "ENSG00000117569"; transcript_id "G435.1";
chr1	PacBio	transcript	96721784	96814790	.	+	.	gene_id "ENSG00000117569"; transcript_id "G435.2";
chr1	PacBio	exon	96721784	96721872	.	+	.	gene_id "ENSG00000117569"; transcript_id "G435.2";
chr1	PacBio	exon	96723564	96723594	.	+	.	gene_id "ENSG00000117569"; transcript_id "G435.2";
chr1	PacBio	exon	96751425	96751500	.	+	.	gene_id "ENSG00000117569"; transcript_id "G435.2";
chr1	PacBio	exon	96769703	96769875	.	+	.	gene_id "ENSG00000117569"; transcript_id "G435.2";
chr1	PacBio	exon	96770708	96770851	.	+	.	gene_id "ENSG00000117569"; transcript_id "G435.2";
chr1	PacBio	exon	96777585	96777749	.	+	.	gene_id "ENSG00000117569"; transcript_id "G435.2";
chr1	PacBio	exon	96777836	96777946	.	+	.	gene_id "ENSG00000117569"; transcript_id "G435.2";
chr1	PacBio	exon	96785059	96785254	.	+	.	gene_id "ENSG00000117569"; transcript_id "G435.2";
chr1	PacBio	exon	96804800	96804939	.	+	.	gene_id "ENSG00000117569"; transcript_id "G435.2";
chr1	PacBio	exon	96806866	96806958	.	+	.	gene_id "ENSG00000117569"; transcript_id "G435.2";
chr1	PacBio	exon	96812712	96812928	.	+	.	gene_id "ENSG00000117569"; transcript_id "G435.2";
chr1	PacBio	exon	96813029	96813106	.	+	.	gene_id "ENSG00000117569"; transcript_id "G435.2";
chr1	PacBio	exon	96813273	96814790	.	+	.	gene_id "ENSG00000117569"; transcript_id "G435.2";
chr1	PacBio	CDS	96721865	96721872	.	+	.	gene_id "ENSG00000117569"; transcript_id "G435.2";
chr1	PacBio	CDS	96723564	96723594	.	+	.	gene_id "ENSG00000117569"; transcript_id "G435.2";
chr1	PacBio	CDS	96751425	96751500	.	+	.	gene_id "ENSG00000117569"; transcript_id "G435.2";
chr1	PacBio	CDS	96769703	96769875	.	+	.	gene_id "ENSG00000117569"; transcript_id "G435.2";
chr1	PacBio	CDS	96770708	96770851	.	+	.	gene_id "ENSG00000117569"; transcript_id "G435.2";
chr1	PacBio	CDS	96777585	96777749	.	+	.	gene_id "ENSG00000117569"; transcript_id "G435.2";
chr1	PacBio	CDS	96777836	96777946	.	+	.	gene_id "ENSG00000117569"; transcript_id "G435.2";
chr1	PacBio	CDS	96785059	96785254	.	+	.	gene_id "ENSG00000117569"; transcript_id "G435.2";
chr1	PacBio	CDS	96804800	96804939	.	+	.	gene_id "ENSG00000117569"; transcript_id "G435.2";
chr1	PacBio	CDS	96806866	96806892	.	+	.	gene_id "ENSG00000117569"; transcript_id "G435.2";
chr1	PacBio	transcript	96721790	96814788	.	+	.	gene_id "ENSG00000117569"; transcript_id "G435.3";
chr1	PacBio	exon	96721790	96721872	.	+	.	gene_id "ENSG00000117569"; transcript_id "G435.3";
chr1	PacBio	exon	96723564	96723594	.	+	.	gene_id "ENSG00000117569"; transcript_id "G435.3";
chr1	PacBio	exon	96751425	96751500	.	+	.	gene_id "ENSG00000117569"; transcript_id "G435.3";
chr1	PacBio	exon	96769703	96769875	.	+	.	gene_id "ENSG00000117569"; transcript_id "G435.3";
chr1	PacBio	exon	96770708	96770851	.	+	.	gene_id "ENSG00000117569"; transcript_id "G435.3";
chr1	PacBio	exon	96777585	96777749	.	+	.	gene_id "ENSG00000117569"; transcript_id "G435.3";
chr1	PacBio	exon	96777836	96777946	.	+	.	gene_id "ENSG00000117569"; transcript_id "G435.3";
chr1	PacBio	exon	96785059	96785254	.	+	.	gene_id "ENSG00000117569"; transcript_id "G435.3";
chr1	PacBio	exon	96804800	96804939	.	+	.	gene_id "ENSG00000117569"; transcript_id "G435.3";
chr1	PacBio	exon	96806419	96806452	.	+	.	gene_id "ENSG00000117569"; transcript_id "G435.3";
chr1	PacBio	exon	96806866	96806958	.	+	.	gene_id "ENSG00000117569"; transcript_id "G435.3";
chr1	PacBio	exon	96812712	96812928	.	+	.	gene_id "ENSG00000117569"; transcript_id "G435.3";
chr1	PacBio	exon	96813029	96813106	.	+	.	gene_id "ENSG00000117569"; transcript_id "G435.3";
chr1	PacBio	exon	96813273	96814788	.	+	.	gene_id "ENSG00000117569"; transcript_id "G435.3";
chr1	PacBio	CDS	96721865	96721872	.	+	.	gene_id "ENSG00000117569"; transcript_id "G435.3";
chr1	PacBio	CDS	96723564	96723594	.	+	.	gene_id "ENSG00000117569"; transcript_id "G435.3";
chr1	PacBio	CDS	96751425	96751500	.	+	.	gene_id "ENSG00000117569"; transcript_id "G435.3";
chr1	PacBio	CDS	96769703	96769875	.	+	.	gene_id "ENSG00000117569"; transcript_id "G435.3";
chr1	PacBio	CDS	96770708	96770851	.	+	.	gene_id "ENSG00000117569"; transcript_id "G435.3";
chr1	PacBio	CDS	96777585	96777749	.	+	.	gene_id "ENSG00000117569"; transcript_id "G435.3";
chr1	PacBio	CDS	96777836	96777946	.	+	.	gene_id "ENSG00000117569"; transcript_id "G435.3";
chr1	PacBio	CDS	96785059	96785254	.	+	.	gene_id "ENSG00000117569"; transcript_id "G435.3";
chr1	PacBio	CDS	96804800	96804939	.	+	.	gene_id "ENSG00000117569"; transcript_id "G435.3";
chr1	PacBio	CDS	96806419	96806452	.	+	.	gene_id "ENSG00000117569"; transcript_id "G435.3";
chr1	PacBio	CDS	96806866	96806958	.	+	.	gene_id "ENSG00000117569"; transcript_id "G435.3";
chr1	PacBio	CDS	96812712	96812928	.	+	.	gene_id "ENSG00000117569"; transcript_id "G435.3";
chr1	PacBio	CDS	96813029	96813106	.	+	.	gene_id "ENSG00000117569"; transcript_id "G435.3";
chr1	PacBio	CDS	96813273	96813405	.	+	.	gene_id "ENSG00000117569"; transcript_id "G435.3";
chr1	PacBio	transcript	96751284	96754879	.	+	.	gene_id "ENSG00000117569"; transcript_id "G435.4";
chr1	PacBio	exon	96751284	96754879	.	+	.	gene_id "ENSG00000117569"; transcript_id "G435.4";
chr1	PacBio	transcript	99850051	99921959	.	+	.	gene_id "ENSG00000162688"; transcript_id "G436.1";
chr1	PacBio	exon	99850051	99850415	.	+	.	gene_id "ENSG00000162688"; transcript_id "G436.1";
chr1	PacBio	exon	99850975	99851124	.	+	.	gene_id "ENSG00000162688"; transcript_id "G436.1";
chr1	PacBio	exon	99861503	99861713	.	+	.	gene_id "ENSG00000162688"; transcript_id "G436.1";
chr1	PacBio	exon	99862257	99862423	.	+	.	gene_id "ENSG00000162688"; transcript_id "G436.1";
chr1	PacBio	exon	99864386	99864589	.	+	.	gene_id "ENSG00000162688"; transcript_id "G436.1";
chr1	PacBio	exon	99870400	99870581	.	+	.	gene_id "ENSG00000162688"; transcript_id "G436.1";
chr1	PacBio	exon	99870758	99870869	.	+	.	gene_id "ENSG00000162688"; transcript_id "G436.1";
chr1	PacBio	exon	99874687	99874810	.	+	.	gene_id "ENSG00000162688"; transcript_id "G436.1";
chr1	PacBio	exon	99875154	99875256	.	+	.	gene_id "ENSG00000162688"; transcript_id "G436.1";
chr1	PacBio	exon	99875358	99875455	.	+	.	gene_id "ENSG00000162688"; transcript_id "G436.1";
chr1	PacBio	exon	99876458	99876597	.	+	.	gene_id "ENSG00000162688"; transcript_id "G436.1";
chr1	PacBio	exon	99877641	99877828	.	+	.	gene_id "ENSG00000162688"; transcript_id "G436.1";
chr1	PacBio	exon	99879923	99880046	.	+	.	gene_id "ENSG00000162688"; transcript_id "G436.1";
chr1	PacBio	exon	99880632	99880795	.	+	.	gene_id "ENSG00000162688"; transcript_id "G436.1";
chr1	PacBio	exon	99881076	99881177	.	+	.	gene_id "ENSG00000162688"; transcript_id "G436.1";
chr1	PacBio	exon	99881292	99881447	.	+	.	gene_id "ENSG00000162688"; transcript_id "G436.1";
chr1	PacBio	exon	99881541	99881691	.	+	.	gene_id "ENSG00000162688"; transcript_id "G436.1";
chr1	PacBio	exon	99884120	99884244	.	+	.	gene_id "ENSG00000162688"; transcript_id "G436.1";
chr1	PacBio	exon	99884339	99884451	.	+	.	gene_id "ENSG00000162688"; transcript_id "G436.1";
chr1	PacBio	exon	99884569	99884703	.	+	.	gene_id "ENSG00000162688"; transcript_id "G436.1";
chr1	PacBio	exon	99887978	99888108	.	+	.	gene_id "ENSG00000162688"; transcript_id "G436.1";
chr1	PacBio	exon	99891220	99891356	.	+	.	gene_id "ENSG00000162688"; transcript_id "G436.1";
chr1	PacBio	exon	99891606	99891739	.	+	.	gene_id "ENSG00000162688"; transcript_id "G436.1";
chr1	PacBio	exon	99892432	99892607	.	+	.	gene_id "ENSG00000162688"; transcript_id "G436.1";
chr1	PacBio	exon	99896286	99896388	.	+	.	gene_id "ENSG00000162688"; transcript_id "G436.1";
chr1	PacBio	exon	99900636	99900861	.	+	.	gene_id "ENSG00000162688"; transcript_id "G436.1";
chr1	PacBio	exon	99902683	99902794	.	+	.	gene_id "ENSG00000162688"; transcript_id "G436.1";
chr1	PacBio	exon	99910712	99910847	.	+	.	gene_id "ENSG00000162688"; transcript_id "G436.1";
chr1	PacBio	exon	99912405	99912517	.	+	.	gene_id "ENSG00000162688"; transcript_id "G436.1";
chr1	PacBio	exon	99913527	99913738	.	+	.	gene_id "ENSG00000162688"; transcript_id "G436.1";
chr1	PacBio	exon	99915389	99915486	.	+	.	gene_id "ENSG00000162688"; transcript_id "G436.1";
chr1	PacBio	exon	99916410	99916497	.	+	.	gene_id "ENSG00000162688"; transcript_id "G436.1";
chr1	PacBio	exon	99916598	99916731	.	+	.	gene_id "ENSG00000162688"; transcript_id "G436.1";
chr1	PacBio	exon	99921534	99921959	.	+	.	gene_id "ENSG00000162688"; transcript_id "G436.1";
chr1	PacBio	CDS	99851043	99851124	.	+	.	gene_id "ENSG00000162688"; transcript_id "G436.1";
chr1	PacBio	CDS	99861503	99861713	.	+	.	gene_id "ENSG00000162688"; transcript_id "G436.1";
chr1	PacBio	CDS	99862257	99862423	.	+	.	gene_id "ENSG00000162688"; transcript_id "G436.1";
chr1	PacBio	CDS	99864386	99864589	.	+	.	gene_id "ENSG00000162688"; transcript_id "G436.1";
chr1	PacBio	CDS	99870400	99870581	.	+	.	gene_id "ENSG00000162688"; transcript_id "G436.1";
chr1	PacBio	CDS	99870758	99870869	.	+	.	gene_id "ENSG00000162688"; transcript_id "G436.1";
chr1	PacBio	CDS	99874687	99874810	.	+	.	gene_id "ENSG00000162688"; transcript_id "G436.1";
chr1	PacBio	CDS	99875154	99875256	.	+	.	gene_id "ENSG00000162688"; transcript_id "G436.1";
chr1	PacBio	CDS	99875358	99875455	.	+	.	gene_id "ENSG00000162688"; transcript_id "G436.1";
chr1	PacBio	CDS	99876458	99876597	.	+	.	gene_id "ENSG00000162688"; transcript_id "G436.1";
chr1	PacBio	CDS	99877641	99877828	.	+	.	gene_id "ENSG00000162688"; transcript_id "G436.1";
chr1	PacBio	CDS	99879923	99880046	.	+	.	gene_id "ENSG00000162688"; transcript_id "G436.1";
chr1	PacBio	CDS	99880632	99880795	.	+	.	gene_id "ENSG00000162688"; transcript_id "G436.1";
chr1	PacBio	CDS	99881076	99881177	.	+	.	gene_id "ENSG00000162688"; transcript_id "G436.1";
chr1	PacBio	CDS	99881292	99881447	.	+	.	gene_id "ENSG00000162688"; transcript_id "G436.1";
chr1	PacBio	CDS	99881541	99881691	.	+	.	gene_id "ENSG00000162688"; transcript_id "G436.1";
chr1	PacBio	CDS	99884120	99884244	.	+	.	gene_id "ENSG00000162688"; transcript_id "G436.1";
chr1	PacBio	CDS	99884339	99884451	.	+	.	gene_id "ENSG00000162688"; transcript_id "G436.1";
chr1	PacBio	CDS	99884569	99884703	.	+	.	gene_id "ENSG00000162688"; transcript_id "G436.1";
chr1	PacBio	CDS	99887978	99888108	.	+	.	gene_id "ENSG00000162688"; transcript_id "G436.1";
chr1	PacBio	CDS	99891220	99891356	.	+	.	gene_id "ENSG00000162688"; transcript_id "G436.1";
chr1	PacBio	CDS	99891606	99891739	.	+	.	gene_id "ENSG00000162688"; transcript_id "G436.1";
chr1	PacBio	CDS	99892432	99892607	.	+	.	gene_id "ENSG00000162688"; transcript_id "G436.1";
chr1	PacBio	CDS	99896286	99896388	.	+	.	gene_id "ENSG00000162688"; transcript_id "G436.1";
chr1	PacBio	CDS	99900636	99900861	.	+	.	gene_id "ENSG00000162688"; transcript_id "G436.1";
chr1	PacBio	CDS	99902683	99902794	.	+	.	gene_id "ENSG00000162688"; transcript_id "G436.1";
chr1	PacBio	CDS	99910712	99910847	.	+	.	gene_id "ENSG00000162688"; transcript_id "G436.1";
chr1	PacBio	CDS	99912405	99912517	.	+	.	gene_id "ENSG00000162688"; transcript_id "G436.1";
chr1	PacBio	CDS	99913527	99913738	.	+	.	gene_id "ENSG00000162688"; transcript_id "G436.1";
chr1	PacBio	CDS	99915389	99915486	.	+	.	gene_id "ENSG00000162688"; transcript_id "G436.1";
chr1	PacBio	CDS	99916410	99916497	.	+	.	gene_id "ENSG00000162688"; transcript_id "G436.1";
chr1	PacBio	CDS	99916598	99916731	.	+	.	gene_id "ENSG00000162688"; transcript_id "G436.1";
chr1	PacBio	CDS	99921534	99921651	.	+	.	gene_id "ENSG00000162688"; transcript_id "G436.1";
chr1	PacBio	transcript	99850078	99912471	.	+	.	gene_id "ENSG00000162688"; transcript_id "G436.2";
chr1	PacBio	exon	99850078	99850415	.	+	.	gene_id "ENSG00000162688"; transcript_id "G436.2";
chr1	PacBio	exon	99850975	99851124	.	+	.	gene_id "ENSG00000162688"; transcript_id "G436.2";
chr1	PacBio	exon	99861503	99861713	.	+	.	gene_id "ENSG00000162688"; transcript_id "G436.2";
chr1	PacBio	exon	99862257	99862423	.	+	.	gene_id "ENSG00000162688"; transcript_id "G436.2";
chr1	PacBio	exon	99864386	99864589	.	+	.	gene_id "ENSG00000162688"; transcript_id "G436.2";
chr1	PacBio	exon	99870400	99870581	.	+	.	gene_id "ENSG00000162688"; transcript_id "G436.2";
chr1	PacBio	exon	99870758	99870869	.	+	.	gene_id "ENSG00000162688"; transcript_id "G436.2";
chr1	PacBio	exon	99874687	99874810	.	+	.	gene_id "ENSG00000162688"; transcript_id "G436.2";
chr1	PacBio	exon	99875154	99875256	.	+	.	gene_id "ENSG00000162688"; transcript_id "G436.2";
chr1	PacBio	exon	99875358	99875455	.	+	.	gene_id "ENSG00000162688"; transcript_id "G436.2";
chr1	PacBio	exon	99876458	99876597	.	+	.	gene_id "ENSG00000162688"; transcript_id "G436.2";
chr1	PacBio	exon	99877641	99877828	.	+	.	gene_id "ENSG00000162688"; transcript_id "G436.2";
chr1	PacBio	exon	99879923	99880046	.	+	.	gene_id "ENSG00000162688"; transcript_id "G436.2";
chr1	PacBio	exon	99880632	99880795	.	+	.	gene_id "ENSG00000162688"; transcript_id "G436.2";
chr1	PacBio	exon	99881076	99881177	.	+	.	gene_id "ENSG00000162688"; transcript_id "G436.2";
chr1	PacBio	exon	99881292	99881447	.	+	.	gene_id "ENSG00000162688"; transcript_id "G436.2";
chr1	PacBio	exon	99881541	99881691	.	+	.	gene_id "ENSG00000162688"; transcript_id "G436.2";
chr1	PacBio	exon	99884120	99884244	.	+	.	gene_id "ENSG00000162688"; transcript_id "G436.2";
chr1	PacBio	exon	99884339	99884451	.	+	.	gene_id "ENSG00000162688"; transcript_id "G436.2";
chr1	PacBio	exon	99884569	99884703	.	+	.	gene_id "ENSG00000162688"; transcript_id "G436.2";
chr1	PacBio	exon	99887978	99888108	.	+	.	gene_id "ENSG00000162688"; transcript_id "G436.2";
chr1	PacBio	exon	99891220	99891356	.	+	.	gene_id "ENSG00000162688"; transcript_id "G436.2";
chr1	PacBio	exon	99891606	99891739	.	+	.	gene_id "ENSG00000162688"; transcript_id "G436.2";
chr1	PacBio	exon	99892432	99892607	.	+	.	gene_id "ENSG00000162688"; transcript_id "G436.2";
chr1	PacBio	exon	99896286	99896388	.	+	.	gene_id "ENSG00000162688"; transcript_id "G436.2";
chr1	PacBio	exon	99900636	99900861	.	+	.	gene_id "ENSG00000162688"; transcript_id "G436.2";
chr1	PacBio	exon	99902683	99902794	.	+	.	gene_id "ENSG00000162688"; transcript_id "G436.2";
chr1	PacBio	exon	99910712	99910847	.	+	.	gene_id "ENSG00000162688"; transcript_id "G436.2";
chr1	PacBio	exon	99912405	99912471	.	+	.	gene_id "ENSG00000162688"; transcript_id "G436.2";
chr1	PacBio	CDS	99851043	99851124	.	+	.	gene_id "ENSG00000162688"; transcript_id "G436.2";
chr1	PacBio	CDS	99861503	99861713	.	+	.	gene_id "ENSG00000162688"; transcript_id "G436.2";
chr1	PacBio	CDS	99862257	99862423	.	+	.	gene_id "ENSG00000162688"; transcript_id "G436.2";
chr1	PacBio	CDS	99864386	99864589	.	+	.	gene_id "ENSG00000162688"; transcript_id "G436.2";
chr1	PacBio	CDS	99870400	99870581	.	+	.	gene_id "ENSG00000162688"; transcript_id "G436.2";
chr1	PacBio	CDS	99870758	99870869	.	+	.	gene_id "ENSG00000162688"; transcript_id "G436.2";
chr1	PacBio	CDS	99874687	99874810	.	+	.	gene_id "ENSG00000162688"; transcript_id "G436.2";
chr1	PacBio	CDS	99875154	99875256	.	+	.	gene_id "ENSG00000162688"; transcript_id "G436.2";
chr1	PacBio	CDS	99875358	99875455	.	+	.	gene_id "ENSG00000162688"; transcript_id "G436.2";
chr1	PacBio	CDS	99876458	99876597	.	+	.	gene_id "ENSG00000162688"; transcript_id "G436.2";
chr1	PacBio	CDS	99877641	99877828	.	+	.	gene_id "ENSG00000162688"; transcript_id "G436.2";
chr1	PacBio	CDS	99879923	99880046	.	+	.	gene_id "ENSG00000162688"; transcript_id "G436.2";
chr1	PacBio	CDS	99880632	99880795	.	+	.	gene_id "ENSG00000162688"; transcript_id "G436.2";
chr1	PacBio	CDS	99881076	99881177	.	+	.	gene_id "ENSG00000162688"; transcript_id "G436.2";
chr1	PacBio	CDS	99881292	99881447	.	+	.	gene_id "ENSG00000162688"; transcript_id "G436.2";
chr1	PacBio	CDS	99881541	99881691	.	+	.	gene_id "ENSG00000162688"; transcript_id "G436.2";
chr1	PacBio	CDS	99884120	99884244	.	+	.	gene_id "ENSG00000162688"; transcript_id "G436.2";
chr1	PacBio	CDS	99884339	99884451	.	+	.	gene_id "ENSG00000162688"; transcript_id "G436.2";
chr1	PacBio	CDS	99884569	99884703	.	+	.	gene_id "ENSG00000162688"; transcript_id "G436.2";
chr1	PacBio	CDS	99887978	99888108	.	+	.	gene_id "ENSG00000162688"; transcript_id "G436.2";
chr1	PacBio	CDS	99891220	99891356	.	+	.	gene_id "ENSG00000162688"; transcript_id "G436.2";
chr1	PacBio	CDS	99891606	99891739	.	+	.	gene_id "ENSG00000162688"; transcript_id "G436.2";
chr1	PacBio	CDS	99892432	99892607	.	+	.	gene_id "ENSG00000162688"; transcript_id "G436.2";
chr1	PacBio	CDS	99896286	99896388	.	+	.	gene_id "ENSG00000162688"; transcript_id "G436.2";
chr1	PacBio	CDS	99900636	99900861	.	+	.	gene_id "ENSG00000162688"; transcript_id "G436.2";
chr1	PacBio	CDS	99902683	99902794	.	+	.	gene_id "ENSG00000162688"; transcript_id "G436.2";
chr1	PacBio	CDS	99910712	99910847	.	+	.	gene_id "ENSG00000162688"; transcript_id "G436.2";
chr1	PacBio	CDS	99912405	99912471	.	+	.	gene_id "ENSG00000162688"; transcript_id "G436.2";
chr1	PacBio	transcript	99850082	99924020	.	+	.	gene_id "ENSG00000162688"; transcript_id "G436.3";
chr1	PacBio	exon	99850082	99850415	.	+	.	gene_id "ENSG00000162688"; transcript_id "G436.3";
chr1	PacBio	exon	99850975	99851124	.	+	.	gene_id "ENSG00000162688"; transcript_id "G436.3";
chr1	PacBio	exon	99861503	99861713	.	+	.	gene_id "ENSG00000162688"; transcript_id "G436.3";
chr1	PacBio	exon	99862257	99862423	.	+	.	gene_id "ENSG00000162688"; transcript_id "G436.3";
chr1	PacBio	exon	99864386	99864589	.	+	.	gene_id "ENSG00000162688"; transcript_id "G436.3";
chr1	PacBio	exon	99870400	99870581	.	+	.	gene_id "ENSG00000162688"; transcript_id "G436.3";
chr1	PacBio	exon	99870758	99870869	.	+	.	gene_id "ENSG00000162688"; transcript_id "G436.3";
chr1	PacBio	exon	99874687	99874810	.	+	.	gene_id "ENSG00000162688"; transcript_id "G436.3";
chr1	PacBio	exon	99875154	99875256	.	+	.	gene_id "ENSG00000162688"; transcript_id "G436.3";
chr1	PacBio	exon	99875358	99875455	.	+	.	gene_id "ENSG00000162688"; transcript_id "G436.3";
chr1	PacBio	exon	99876458	99876597	.	+	.	gene_id "ENSG00000162688"; transcript_id "G436.3";
chr1	PacBio	exon	99877641	99877828	.	+	.	gene_id "ENSG00000162688"; transcript_id "G436.3";
chr1	PacBio	exon	99879923	99880046	.	+	.	gene_id "ENSG00000162688"; transcript_id "G436.3";
chr1	PacBio	exon	99880632	99880795	.	+	.	gene_id "ENSG00000162688"; transcript_id "G436.3";
chr1	PacBio	exon	99881076	99881177	.	+	.	gene_id "ENSG00000162688"; transcript_id "G436.3";
chr1	PacBio	exon	99881292	99881447	.	+	.	gene_id "ENSG00000162688"; transcript_id "G436.3";
chr1	PacBio	exon	99881541	99881691	.	+	.	gene_id "ENSG00000162688"; transcript_id "G436.3";
chr1	PacBio	exon	99884120	99884244	.	+	.	gene_id "ENSG00000162688"; transcript_id "G436.3";
chr1	PacBio	exon	99884339	99884451	.	+	.	gene_id "ENSG00000162688"; transcript_id "G436.3";
chr1	PacBio	exon	99884569	99884703	.	+	.	gene_id "ENSG00000162688"; transcript_id "G436.3";
chr1	PacBio	exon	99887978	99888108	.	+	.	gene_id "ENSG00000162688"; transcript_id "G436.3";
chr1	PacBio	exon	99891220	99891356	.	+	.	gene_id "ENSG00000162688"; transcript_id "G436.3";
chr1	PacBio	exon	99891606	99891739	.	+	.	gene_id "ENSG00000162688"; transcript_id "G436.3";
chr1	PacBio	exon	99892432	99892607	.	+	.	gene_id "ENSG00000162688"; transcript_id "G436.3";
chr1	PacBio	exon	99896286	99896388	.	+	.	gene_id "ENSG00000162688"; transcript_id "G436.3";
chr1	PacBio	exon	99900636	99900861	.	+	.	gene_id "ENSG00000162688"; transcript_id "G436.3";
chr1	PacBio	exon	99902683	99902794	.	+	.	gene_id "ENSG00000162688"; transcript_id "G436.3";
chr1	PacBio	exon	99910712	99910847	.	+	.	gene_id "ENSG00000162688"; transcript_id "G436.3";
chr1	PacBio	exon	99912405	99912517	.	+	.	gene_id "ENSG00000162688"; transcript_id "G436.3";
chr1	PacBio	exon	99913527	99913738	.	+	.	gene_id "ENSG00000162688"; transcript_id "G436.3";
chr1	PacBio	exon	99915389	99915486	.	+	.	gene_id "ENSG00000162688"; transcript_id "G436.3";
chr1	PacBio	exon	99916410	99916497	.	+	.	gene_id "ENSG00000162688"; transcript_id "G436.3";
chr1	PacBio	exon	99916598	99916731	.	+	.	gene_id "ENSG00000162688"; transcript_id "G436.3";
chr1	PacBio	exon	99921534	99924020	.	+	.	gene_id "ENSG00000162688"; transcript_id "G436.3";
chr1	PacBio	CDS	99851043	99851124	.	+	.	gene_id "ENSG00000162688"; transcript_id "G436.3";
chr1	PacBio	CDS	99861503	99861713	.	+	.	gene_id "ENSG00000162688"; transcript_id "G436.3";
chr1	PacBio	CDS	99862257	99862423	.	+	.	gene_id "ENSG00000162688"; transcript_id "G436.3";
chr1	PacBio	CDS	99864386	99864589	.	+	.	gene_id "ENSG00000162688"; transcript_id "G436.3";
chr1	PacBio	CDS	99870400	99870581	.	+	.	gene_id "ENSG00000162688"; transcript_id "G436.3";
chr1	PacBio	CDS	99870758	99870869	.	+	.	gene_id "ENSG00000162688"; transcript_id "G436.3";
chr1	PacBio	CDS	99874687	99874810	.	+	.	gene_id "ENSG00000162688"; transcript_id "G436.3";
chr1	PacBio	CDS	99875154	99875256	.	+	.	gene_id "ENSG00000162688"; transcript_id "G436.3";
chr1	PacBio	CDS	99875358	99875455	.	+	.	gene_id "ENSG00000162688"; transcript_id "G436.3";
chr1	PacBio	CDS	99876458	99876597	.	+	.	gene_id "ENSG00000162688"; transcript_id "G436.3";
chr1	PacBio	CDS	99877641	99877828	.	+	.	gene_id "ENSG00000162688"; transcript_id "G436.3";
chr1	PacBio	CDS	99879923	99880046	.	+	.	gene_id "ENSG00000162688"; transcript_id "G436.3";
chr1	PacBio	CDS	99880632	99880795	.	+	.	gene_id "ENSG00000162688"; transcript_id "G436.3";
chr1	PacBio	CDS	99881076	99881177	.	+	.	gene_id "ENSG00000162688"; transcript_id "G436.3";
chr1	PacBio	CDS	99881292	99881447	.	+	.	gene_id "ENSG00000162688"; transcript_id "G436.3";
chr1	PacBio	CDS	99881541	99881691	.	+	.	gene_id "ENSG00000162688"; transcript_id "G436.3";
chr1	PacBio	CDS	99884120	99884244	.	+	.	gene_id "ENSG00000162688"; transcript_id "G436.3";
chr1	PacBio	CDS	99884339	99884451	.	+	.	gene_id "ENSG00000162688"; transcript_id "G436.3";
chr1	PacBio	CDS	99884569	99884703	.	+	.	gene_id "ENSG00000162688"; transcript_id "G436.3";
chr1	PacBio	CDS	99887978	99888108	.	+	.	gene_id "ENSG00000162688"; transcript_id "G436.3";
chr1	PacBio	CDS	99891220	99891356	.	+	.	gene_id "ENSG00000162688"; transcript_id "G436.3";
chr1	PacBio	CDS	99891606	99891739	.	+	.	gene_id "ENSG00000162688"; transcript_id "G436.3";
chr1	PacBio	CDS	99892432	99892607	.	+	.	gene_id "ENSG00000162688"; transcript_id "G436.3";
chr1	PacBio	CDS	99896286	99896388	.	+	.	gene_id "ENSG00000162688"; transcript_id "G436.3";
chr1	PacBio	CDS	99900636	99900861	.	+	.	gene_id "ENSG00000162688"; transcript_id "G436.3";
chr1	PacBio	CDS	99902683	99902794	.	+	.	gene_id "ENSG00000162688"; transcript_id "G436.3";
chr1	PacBio	CDS	99910712	99910847	.	+	.	gene_id "ENSG00000162688"; transcript_id "G436.3";
chr1	PacBio	CDS	99912405	99912517	.	+	.	gene_id "ENSG00000162688"; transcript_id "G436.3";
chr1	PacBio	CDS	99913527	99913738	.	+	.	gene_id "ENSG00000162688"; transcript_id "G436.3";
chr1	PacBio	CDS	99915389	99915486	.	+	.	gene_id "ENSG00000162688"; transcript_id "G436.3";
chr1	PacBio	CDS	99916410	99916497	.	+	.	gene_id "ENSG00000162688"; transcript_id "G436.3";
chr1	PacBio	CDS	99916598	99916731	.	+	.	gene_id "ENSG00000162688"; transcript_id "G436.3";
chr1	PacBio	CDS	99921534	99921651	.	+	.	gene_id "ENSG00000162688"; transcript_id "G436.3";
chr1	PacBio	transcript	99850100	99921970	.	+	.	gene_id "ENSG00000162688"; transcript_id "G436.4";
chr1	PacBio	exon	99850100	99850415	.	+	.	gene_id "ENSG00000162688"; transcript_id "G436.4";
chr1	PacBio	exon	99850975	99851124	.	+	.	gene_id "ENSG00000162688"; transcript_id "G436.4";
chr1	PacBio	exon	99861503	99861713	.	+	.	gene_id "ENSG00000162688"; transcript_id "G436.4";
chr1	PacBio	exon	99862257	99862423	.	+	.	gene_id "ENSG00000162688"; transcript_id "G436.4";
chr1	PacBio	exon	99864386	99864589	.	+	.	gene_id "ENSG00000162688"; transcript_id "G436.4";
chr1	PacBio	exon	99870400	99870581	.	+	.	gene_id "ENSG00000162688"; transcript_id "G436.4";
chr1	PacBio	exon	99870758	99870869	.	+	.	gene_id "ENSG00000162688"; transcript_id "G436.4";
chr1	PacBio	exon	99874687	99874810	.	+	.	gene_id "ENSG00000162688"; transcript_id "G436.4";
chr1	PacBio	exon	99876458	99876597	.	+	.	gene_id "ENSG00000162688"; transcript_id "G436.4";
chr1	PacBio	exon	99877641	99877828	.	+	.	gene_id "ENSG00000162688"; transcript_id "G436.4";
chr1	PacBio	exon	99879923	99880046	.	+	.	gene_id "ENSG00000162688"; transcript_id "G436.4";
chr1	PacBio	exon	99880632	99880795	.	+	.	gene_id "ENSG00000162688"; transcript_id "G436.4";
chr1	PacBio	exon	99881076	99881177	.	+	.	gene_id "ENSG00000162688"; transcript_id "G436.4";
chr1	PacBio	exon	99881292	99881447	.	+	.	gene_id "ENSG00000162688"; transcript_id "G436.4";
chr1	PacBio	exon	99881541	99881691	.	+	.	gene_id "ENSG00000162688"; transcript_id "G436.4";
chr1	PacBio	exon	99884120	99884244	.	+	.	gene_id "ENSG00000162688"; transcript_id "G436.4";
chr1	PacBio	exon	99884339	99884451	.	+	.	gene_id "ENSG00000162688"; transcript_id "G436.4";
chr1	PacBio	exon	99884569	99884703	.	+	.	gene_id "ENSG00000162688"; transcript_id "G436.4";
chr1	PacBio	exon	99887978	99888108	.	+	.	gene_id "ENSG00000162688"; transcript_id "G436.4";
chr1	PacBio	exon	99891220	99891356	.	+	.	gene_id "ENSG00000162688"; transcript_id "G436.4";
chr1	PacBio	exon	99891606	99891739	.	+	.	gene_id "ENSG00000162688"; transcript_id "G436.4";
chr1	PacBio	exon	99892432	99892607	.	+	.	gene_id "ENSG00000162688"; transcript_id "G436.4";
chr1	PacBio	exon	99896286	99896388	.	+	.	gene_id "ENSG00000162688"; transcript_id "G436.4";
chr1	PacBio	exon	99900636	99900861	.	+	.	gene_id "ENSG00000162688"; transcript_id "G436.4";
chr1	PacBio	exon	99902683	99902794	.	+	.	gene_id "ENSG00000162688"; transcript_id "G436.4";
chr1	PacBio	exon	99910712	99910847	.	+	.	gene_id "ENSG00000162688"; transcript_id "G436.4";
chr1	PacBio	exon	99912405	99912517	.	+	.	gene_id "ENSG00000162688"; transcript_id "G436.4";
chr1	PacBio	exon	99913527	99913738	.	+	.	gene_id "ENSG00000162688"; transcript_id "G436.4";
chr1	PacBio	exon	99915389	99915486	.	+	.	gene_id "ENSG00000162688"; transcript_id "G436.4";
chr1	PacBio	exon	99916410	99916497	.	+	.	gene_id "ENSG00000162688"; transcript_id "G436.4";
chr1	PacBio	exon	99916598	99916731	.	+	.	gene_id "ENSG00000162688"; transcript_id "G436.4";
chr1	PacBio	exon	99921534	99921970	.	+	.	gene_id "ENSG00000162688"; transcript_id "G436.4";
chr1	PacBio	CDS	99851043	99851124	.	+	.	gene_id "ENSG00000162688"; transcript_id "G436.4";
chr1	PacBio	CDS	99861503	99861713	.	+	.	gene_id "ENSG00000162688"; transcript_id "G436.4";
chr1	PacBio	CDS	99862257	99862423	.	+	.	gene_id "ENSG00000162688"; transcript_id "G436.4";
chr1	PacBio	CDS	99864386	99864589	.	+	.	gene_id "ENSG00000162688"; transcript_id "G436.4";
chr1	PacBio	CDS	99870400	99870581	.	+	.	gene_id "ENSG00000162688"; transcript_id "G436.4";
chr1	PacBio	CDS	99870758	99870869	.	+	.	gene_id "ENSG00000162688"; transcript_id "G436.4";
chr1	PacBio	CDS	99874687	99874810	.	+	.	gene_id "ENSG00000162688"; transcript_id "G436.4";
chr1	PacBio	CDS	99876458	99876597	.	+	.	gene_id "ENSG00000162688"; transcript_id "G436.4";
chr1	PacBio	CDS	99877641	99877828	.	+	.	gene_id "ENSG00000162688"; transcript_id "G436.4";
chr1	PacBio	CDS	99879923	99880046	.	+	.	gene_id "ENSG00000162688"; transcript_id "G436.4";
chr1	PacBio	CDS	99880632	99880795	.	+	.	gene_id "ENSG00000162688"; transcript_id "G436.4";
chr1	PacBio	CDS	99881076	99881177	.	+	.	gene_id "ENSG00000162688"; transcript_id "G436.4";
chr1	PacBio	CDS	99881292	99881447	.	+	.	gene_id "ENSG00000162688"; transcript_id "G436.4";
chr1	PacBio	CDS	99881541	99881691	.	+	.	gene_id "ENSG00000162688"; transcript_id "G436.4";
chr1	PacBio	CDS	99884120	99884244	.	+	.	gene_id "ENSG00000162688"; transcript_id "G436.4";
chr1	PacBio	CDS	99884339	99884451	.	+	.	gene_id "ENSG00000162688"; transcript_id "G436.4";
chr1	PacBio	CDS	99884569	99884703	.	+	.	gene_id "ENSG00000162688"; transcript_id "G436.4";
chr1	PacBio	CDS	99887978	99888108	.	+	.	gene_id "ENSG00000162688"; transcript_id "G436.4";
chr1	PacBio	CDS	99891220	99891356	.	+	.	gene_id "ENSG00000162688"; transcript_id "G436.4";
chr1	PacBio	CDS	99891606	99891739	.	+	.	gene_id "ENSG00000162688"; transcript_id "G436.4";
chr1	PacBio	CDS	99892432	99892607	.	+	.	gene_id "ENSG00000162688"; transcript_id "G436.4";
chr1	PacBio	CDS	99896286	99896388	.	+	.	gene_id "ENSG00000162688"; transcript_id "G436.4";
chr1	PacBio	CDS	99900636	99900861	.	+	.	gene_id "ENSG00000162688"; transcript_id "G436.4";
chr1	PacBio	CDS	99902683	99902794	.	+	.	gene_id "ENSG00000162688"; transcript_id "G436.4";
chr1	PacBio	CDS	99910712	99910847	.	+	.	gene_id "ENSG00000162688"; transcript_id "G436.4";
chr1	PacBio	CDS	99912405	99912517	.	+	.	gene_id "ENSG00000162688"; transcript_id "G436.4";
chr1	PacBio	CDS	99913527	99913738	.	+	.	gene_id "ENSG00000162688"; transcript_id "G436.4";
chr1	PacBio	CDS	99915389	99915486	.	+	.	gene_id "ENSG00000162688"; transcript_id "G436.4";
chr1	PacBio	CDS	99916410	99916497	.	+	.	gene_id "ENSG00000162688"; transcript_id "G436.4";
chr1	PacBio	CDS	99916598	99916731	.	+	.	gene_id "ENSG00000162688"; transcript_id "G436.4";
chr1	PacBio	CDS	99921534	99921651	.	+	.	gene_id "ENSG00000162688"; transcript_id "G436.4";
chr1	PacBio	transcript	99850130	99853722	.	+	.	gene_id "ENSG00000162688"; transcript_id "G436.5";
chr1	PacBio	exon	99850130	99853722	.	+	.	gene_id "ENSG00000162688"; transcript_id "G436.5";
chr1	PacBio	transcript	100083548	100133009	.	-	.	gene_id "ENSG00000156876"; transcript_id "G437.1";
chr1	PacBio	exon	100083548	100085434	.	-	.	gene_id "ENSG00000156876"; transcript_id "G437.1";
chr1	PacBio	exon	100085536	100085630	.	-	.	gene_id "ENSG00000156876"; transcript_id "G437.1";
chr1	PacBio	exon	100088139	100088236	.	-	.	gene_id "ENSG00000156876"; transcript_id "G437.1";
chr1	PacBio	exon	100102955	100103083	.	-	.	gene_id "ENSG00000156876"; transcript_id "G437.1";
chr1	PacBio	exon	100105767	100105903	.	-	.	gene_id "ENSG00000156876"; transcript_id "G437.1";
chr1	PacBio	exon	100106912	100106993	.	-	.	gene_id "ENSG00000156876"; transcript_id "G437.1";
chr1	PacBio	exon	100107374	100107553	.	-	.	gene_id "ENSG00000156876"; transcript_id "G437.1";
chr1	PacBio	exon	100107628	100107717	.	-	.	gene_id "ENSG00000156876"; transcript_id "G437.1";
chr1	PacBio	exon	100107810	100108004	.	-	.	gene_id "ENSG00000156876"; transcript_id "G437.1";
chr1	PacBio	exon	100110292	100110483	.	-	.	gene_id "ENSG00000156876"; transcript_id "G437.1";
chr1	PacBio	exon	100119018	100119137	.	-	.	gene_id "ENSG00000156876"; transcript_id "G437.1";
chr1	PacBio	exon	100120394	100120459	.	-	.	gene_id "ENSG00000156876"; transcript_id "G437.1";
chr1	PacBio	exon	100121378	100121549	.	-	.	gene_id "ENSG00000156876"; transcript_id "G437.1";
chr1	PacBio	exon	100122380	100122484	.	-	.	gene_id "ENSG00000156876"; transcript_id "G437.1";
chr1	PacBio	exon	100123210	100123289	.	-	.	gene_id "ENSG00000156876"; transcript_id "G437.1";
chr1	PacBio	exon	100125882	100125942	.	-	.	gene_id "ENSG00000156876"; transcript_id "G437.1";
chr1	PacBio	exon	100132750	100133009	.	-	.	gene_id "ENSG00000156876"; transcript_id "G437.1";
chr1	PacBio	CDS	100085328	100085434	.	-	.	gene_id "ENSG00000156876"; transcript_id "G437.1";
chr1	PacBio	CDS	100085536	100085630	.	-	.	gene_id "ENSG00000156876"; transcript_id "G437.1";
chr1	PacBio	CDS	100088139	100088236	.	-	.	gene_id "ENSG00000156876"; transcript_id "G437.1";
chr1	PacBio	CDS	100102955	100103083	.	-	.	gene_id "ENSG00000156876"; transcript_id "G437.1";
chr1	PacBio	CDS	100105767	100105903	.	-	.	gene_id "ENSG00000156876"; transcript_id "G437.1";
chr1	PacBio	CDS	100106912	100106993	.	-	.	gene_id "ENSG00000156876"; transcript_id "G437.1";
chr1	PacBio	CDS	100107374	100107553	.	-	.	gene_id "ENSG00000156876"; transcript_id "G437.1";
chr1	PacBio	CDS	100107628	100107717	.	-	.	gene_id "ENSG00000156876"; transcript_id "G437.1";
chr1	PacBio	CDS	100107810	100108004	.	-	.	gene_id "ENSG00000156876"; transcript_id "G437.1";
chr1	PacBio	CDS	100110292	100110483	.	-	.	gene_id "ENSG00000156876"; transcript_id "G437.1";
chr1	PacBio	CDS	100119018	100119137	.	-	.	gene_id "ENSG00000156876"; transcript_id "G437.1";
chr1	PacBio	CDS	100120394	100120459	.	-	.	gene_id "ENSG00000156876"; transcript_id "G437.1";
chr1	PacBio	CDS	100121378	100121549	.	-	.	gene_id "ENSG00000156876"; transcript_id "G437.1";
chr1	PacBio	CDS	100122380	100122484	.	-	.	gene_id "ENSG00000156876"; transcript_id "G437.1";
chr1	PacBio	CDS	100123210	100123289	.	-	.	gene_id "ENSG00000156876"; transcript_id "G437.1";
chr1	PacBio	CDS	100125882	100125942	.	-	.	gene_id "ENSG00000156876"; transcript_id "G437.1";
chr1	PacBio	CDS	100132750	100132814	.	-	.	gene_id "ENSG00000156876"; transcript_id "G437.1";
chr1	PacBio	transcript	100083557	100132926	.	-	.	gene_id "ENSG00000156876"; transcript_id "G437.2";
chr1	PacBio	exon	100083557	100085434	.	-	.	gene_id "ENSG00000156876"; transcript_id "G437.2";
chr1	PacBio	exon	100085536	100085630	.	-	.	gene_id "ENSG00000156876"; transcript_id "G437.2";
chr1	PacBio	exon	100088139	100088236	.	-	.	gene_id "ENSG00000156876"; transcript_id "G437.2";
chr1	PacBio	exon	100102955	100103083	.	-	.	gene_id "ENSG00000156876"; transcript_id "G437.2";
chr1	PacBio	exon	100105767	100105903	.	-	.	gene_id "ENSG00000156876"; transcript_id "G437.2";
chr1	PacBio	exon	100106912	100106993	.	-	.	gene_id "ENSG00000156876"; transcript_id "G437.2";
chr1	PacBio	exon	100107374	100107553	.	-	.	gene_id "ENSG00000156876"; transcript_id "G437.2";
chr1	PacBio	exon	100107628	100108004	.	-	.	gene_id "ENSG00000156876"; transcript_id "G437.2";
chr1	PacBio	exon	100110292	100110483	.	-	.	gene_id "ENSG00000156876"; transcript_id "G437.2";
chr1	PacBio	exon	100119018	100119137	.	-	.	gene_id "ENSG00000156876"; transcript_id "G437.2";
chr1	PacBio	exon	100120394	100120459	.	-	.	gene_id "ENSG00000156876"; transcript_id "G437.2";
chr1	PacBio	exon	100121378	100121549	.	-	.	gene_id "ENSG00000156876"; transcript_id "G437.2";
chr1	PacBio	exon	100122380	100122484	.	-	.	gene_id "ENSG00000156876"; transcript_id "G437.2";
chr1	PacBio	exon	100123210	100123289	.	-	.	gene_id "ENSG00000156876"; transcript_id "G437.2";
chr1	PacBio	exon	100125882	100125942	.	-	.	gene_id "ENSG00000156876"; transcript_id "G437.2";
chr1	PacBio	exon	100132750	100132926	.	-	.	gene_id "ENSG00000156876"; transcript_id "G437.2";
chr1	PacBio	CDS	100107798	100108004	.	-	.	gene_id "ENSG00000156876"; transcript_id "G437.2";
chr1	PacBio	CDS	100110292	100110483	.	-	.	gene_id "ENSG00000156876"; transcript_id "G437.2";
chr1	PacBio	CDS	100119018	100119137	.	-	.	gene_id "ENSG00000156876"; transcript_id "G437.2";
chr1	PacBio	CDS	100120394	100120459	.	-	.	gene_id "ENSG00000156876"; transcript_id "G437.2";
chr1	PacBio	CDS	100121378	100121549	.	-	.	gene_id "ENSG00000156876"; transcript_id "G437.2";
chr1	PacBio	CDS	100122380	100122484	.	-	.	gene_id "ENSG00000156876"; transcript_id "G437.2";
chr1	PacBio	CDS	100123210	100123289	.	-	.	gene_id "ENSG00000156876"; transcript_id "G437.2";
chr1	PacBio	CDS	100125882	100125942	.	-	.	gene_id "ENSG00000156876"; transcript_id "G437.2";
chr1	PacBio	CDS	100132750	100132814	.	-	.	gene_id "ENSG00000156876"; transcript_id "G437.2";
chr1	PacBio	transcript	100083572	100132720	.	-	.	gene_id "ENSG00000156876"; transcript_id "G437.4";
chr1	PacBio	exon	100083572	100085434	.	-	.	gene_id "ENSG00000156876"; transcript_id "G437.4";
chr1	PacBio	exon	100085536	100085630	.	-	.	gene_id "ENSG00000156876"; transcript_id "G437.4";
chr1	PacBio	exon	100088139	100088236	.	-	.	gene_id "ENSG00000156876"; transcript_id "G437.4";
chr1	PacBio	exon	100102955	100103083	.	-	.	gene_id "ENSG00000156876"; transcript_id "G437.4";
chr1	PacBio	exon	100105767	100105903	.	-	.	gene_id "ENSG00000156876"; transcript_id "G437.4";
chr1	PacBio	exon	100106912	100106993	.	-	.	gene_id "ENSG00000156876"; transcript_id "G437.4";
chr1	PacBio	exon	100107374	100107553	.	-	.	gene_id "ENSG00000156876"; transcript_id "G437.4";
chr1	PacBio	exon	100107628	100107717	.	-	.	gene_id "ENSG00000156876"; transcript_id "G437.4";
chr1	PacBio	exon	100107810	100108004	.	-	.	gene_id "ENSG00000156876"; transcript_id "G437.4";
chr1	PacBio	exon	100110292	100110483	.	-	.	gene_id "ENSG00000156876"; transcript_id "G437.4";
chr1	PacBio	exon	100119018	100119137	.	-	.	gene_id "ENSG00000156876"; transcript_id "G437.4";
chr1	PacBio	exon	100120394	100120459	.	-	.	gene_id "ENSG00000156876"; transcript_id "G437.4";
chr1	PacBio	exon	100121378	100121549	.	-	.	gene_id "ENSG00000156876"; transcript_id "G437.4";
chr1	PacBio	exon	100122380	100122484	.	-	.	gene_id "ENSG00000156876"; transcript_id "G437.4";
chr1	PacBio	exon	100123210	100123289	.	-	.	gene_id "ENSG00000156876"; transcript_id "G437.4";
chr1	PacBio	exon	100125882	100125942	.	-	.	gene_id "ENSG00000156876"; transcript_id "G437.4";
chr1	PacBio	exon	100132451	100132720	.	-	.	gene_id "ENSG00000156876"; transcript_id "G437.4";
chr1	PacBio	CDS	100085328	100085434	.	-	.	gene_id "ENSG00000156876"; transcript_id "G437.4";
chr1	PacBio	CDS	100085536	100085630	.	-	.	gene_id "ENSG00000156876"; transcript_id "G437.4";
chr1	PacBio	CDS	100088139	100088236	.	-	.	gene_id "ENSG00000156876"; transcript_id "G437.4";
chr1	PacBio	CDS	100102955	100103083	.	-	.	gene_id "ENSG00000156876"; transcript_id "G437.4";
chr1	PacBio	CDS	100105767	100105903	.	-	.	gene_id "ENSG00000156876"; transcript_id "G437.4";
chr1	PacBio	CDS	100106912	100106993	.	-	.	gene_id "ENSG00000156876"; transcript_id "G437.4";
chr1	PacBio	CDS	100107374	100107553	.	-	.	gene_id "ENSG00000156876"; transcript_id "G437.4";
chr1	PacBio	CDS	100107628	100107717	.	-	.	gene_id "ENSG00000156876"; transcript_id "G437.4";
chr1	PacBio	CDS	100107810	100108004	.	-	.	gene_id "ENSG00000156876"; transcript_id "G437.4";
chr1	PacBio	CDS	100110292	100110483	.	-	.	gene_id "ENSG00000156876"; transcript_id "G437.4";
chr1	PacBio	CDS	100119018	100119137	.	-	.	gene_id "ENSG00000156876"; transcript_id "G437.4";
chr1	PacBio	CDS	100120394	100120459	.	-	.	gene_id "ENSG00000156876"; transcript_id "G437.4";
chr1	PacBio	CDS	100121378	100121549	.	-	.	gene_id "ENSG00000156876"; transcript_id "G437.4";
chr1	PacBio	CDS	100122380	100122484	.	-	.	gene_id "ENSG00000156876"; transcript_id "G437.4";
chr1	PacBio	CDS	100123210	100123289	.	-	.	gene_id "ENSG00000156876"; transcript_id "G437.4";
chr1	PacBio	CDS	100125882	100125926	.	-	.	gene_id "ENSG00000156876"; transcript_id "G437.4";
chr1	PacBio	transcript	100083572	100132997	.	-	.	gene_id "ENSG00000156876"; transcript_id "G437.3";
chr1	PacBio	exon	100083572	100085434	.	-	.	gene_id "ENSG00000156876"; transcript_id "G437.3";
chr1	PacBio	exon	100085536	100085630	.	-	.	gene_id "ENSG00000156876"; transcript_id "G437.3";
chr1	PacBio	exon	100088139	100088236	.	-	.	gene_id "ENSG00000156876"; transcript_id "G437.3";
chr1	PacBio	exon	100102955	100103083	.	-	.	gene_id "ENSG00000156876"; transcript_id "G437.3";
chr1	PacBio	exon	100105767	100105903	.	-	.	gene_id "ENSG00000156876"; transcript_id "G437.3";
chr1	PacBio	exon	100106912	100106993	.	-	.	gene_id "ENSG00000156876"; transcript_id "G437.3";
chr1	PacBio	exon	100107374	100107553	.	-	.	gene_id "ENSG00000156876"; transcript_id "G437.3";
chr1	PacBio	exon	100107628	100107717	.	-	.	gene_id "ENSG00000156876"; transcript_id "G437.3";
chr1	PacBio	exon	100107810	100108004	.	-	.	gene_id "ENSG00000156876"; transcript_id "G437.3";
chr1	PacBio	exon	100110292	100110483	.	-	.	gene_id "ENSG00000156876"; transcript_id "G437.3";
chr1	PacBio	exon	100119018	100119137	.	-	.	gene_id "ENSG00000156876"; transcript_id "G437.3";
chr1	PacBio	exon	100120394	100120459	.	-	.	gene_id "ENSG00000156876"; transcript_id "G437.3";
chr1	PacBio	exon	100121378	100121549	.	-	.	gene_id "ENSG00000156876"; transcript_id "G437.3";
chr1	PacBio	exon	100122380	100122484	.	-	.	gene_id "ENSG00000156876"; transcript_id "G437.3";
chr1	PacBio	exon	100123210	100123289	.	-	.	gene_id "ENSG00000156876"; transcript_id "G437.3";
chr1	PacBio	exon	100125882	100125942	.	-	.	gene_id "ENSG00000156876"; transcript_id "G437.3";
chr1	PacBio	exon	100126518	100126609	.	-	.	gene_id "ENSG00000156876"; transcript_id "G437.3";
chr1	PacBio	exon	100132750	100132997	.	-	.	gene_id "ENSG00000156876"; transcript_id "G437.3";
chr1	PacBio	CDS	100085328	100085434	.	-	.	gene_id "ENSG00000156876"; transcript_id "G437.3";
chr1	PacBio	CDS	100085536	100085630	.	-	.	gene_id "ENSG00000156876"; transcript_id "G437.3";
chr1	PacBio	CDS	100088139	100088236	.	-	.	gene_id "ENSG00000156876"; transcript_id "G437.3";
chr1	PacBio	CDS	100102955	100103083	.	-	.	gene_id "ENSG00000156876"; transcript_id "G437.3";
chr1	PacBio	CDS	100105767	100105903	.	-	.	gene_id "ENSG00000156876"; transcript_id "G437.3";
chr1	PacBio	CDS	100106912	100106993	.	-	.	gene_id "ENSG00000156876"; transcript_id "G437.3";
chr1	PacBio	CDS	100107374	100107553	.	-	.	gene_id "ENSG00000156876"; transcript_id "G437.3";
chr1	PacBio	CDS	100107628	100107717	.	-	.	gene_id "ENSG00000156876"; transcript_id "G437.3";
chr1	PacBio	CDS	100107810	100108004	.	-	.	gene_id "ENSG00000156876"; transcript_id "G437.3";
chr1	PacBio	CDS	100110292	100110483	.	-	.	gene_id "ENSG00000156876"; transcript_id "G437.3";
chr1	PacBio	CDS	100119018	100119137	.	-	.	gene_id "ENSG00000156876"; transcript_id "G437.3";
chr1	PacBio	CDS	100120394	100120459	.	-	.	gene_id "ENSG00000156876"; transcript_id "G437.3";
chr1	PacBio	CDS	100121378	100121549	.	-	.	gene_id "ENSG00000156876"; transcript_id "G437.3";
chr1	PacBio	CDS	100122380	100122484	.	-	.	gene_id "ENSG00000156876"; transcript_id "G437.3";
chr1	PacBio	CDS	100123210	100123289	.	-	.	gene_id "ENSG00000156876"; transcript_id "G437.3";
chr1	PacBio	CDS	100125882	100125926	.	-	.	gene_id "ENSG00000156876"; transcript_id "G437.3";
chr1	PacBio	transcript	100131211	100133023	.	-	.	gene_id "ENSG00000156876"; transcript_id "G437.5";
chr1	PacBio	exon	100131211	100133023	.	-	.	gene_id "ENSG00000156876"; transcript_id "G437.5";
chr1	PacBio	transcript	100133045	100150496	.	+	.	gene_id "ENSG00000122435"; transcript_id "G438.1";
chr1	PacBio	exon	100133045	100133315	.	+	.	gene_id "ENSG00000122435"; transcript_id "G438.1";
chr1	PacBio	exon	100136882	100136928	.	+	.	gene_id "ENSG00000122435"; transcript_id "G438.1";
chr1	PacBio	exon	100137019	100137085	.	+	.	gene_id "ENSG00000122435"; transcript_id "G438.1";
chr1	PacBio	exon	100139649	100139711	.	+	.	gene_id "ENSG00000122435"; transcript_id "G438.1";
chr1	PacBio	exon	100140182	100140251	.	+	.	gene_id "ENSG00000122435"; transcript_id "G438.1";
chr1	PacBio	exon	100140408	100140514	.	+	.	gene_id "ENSG00000122435"; transcript_id "G438.1";
chr1	PacBio	exon	100140852	100141019	.	+	.	gene_id "ENSG00000122435"; transcript_id "G438.1";
chr1	PacBio	exon	100143137	100143209	.	+	.	gene_id "ENSG00000122435"; transcript_id "G438.1";
chr1	PacBio	exon	100144069	100144143	.	+	.	gene_id "ENSG00000122435"; transcript_id "G438.1";
chr1	PacBio	exon	100147894	100148326	.	+	.	gene_id "ENSG00000122435"; transcript_id "G438.1";
chr1	PacBio	exon	100148625	100150496	.	+	.	gene_id "ENSG00000122435"; transcript_id "G438.1";
chr1	PacBio	CDS	100133262	100133315	.	+	.	gene_id "ENSG00000122435"; transcript_id "G438.1";
chr1	PacBio	CDS	100136882	100136928	.	+	.	gene_id "ENSG00000122435"; transcript_id "G438.1";
chr1	PacBio	CDS	100137019	100137085	.	+	.	gene_id "ENSG00000122435"; transcript_id "G438.1";
chr1	PacBio	CDS	100139649	100139711	.	+	.	gene_id "ENSG00000122435"; transcript_id "G438.1";
chr1	PacBio	CDS	100140182	100140251	.	+	.	gene_id "ENSG00000122435"; transcript_id "G438.1";
chr1	PacBio	CDS	100140408	100140514	.	+	.	gene_id "ENSG00000122435"; transcript_id "G438.1";
chr1	PacBio	CDS	100140852	100141019	.	+	.	gene_id "ENSG00000122435"; transcript_id "G438.1";
chr1	PacBio	CDS	100143137	100143209	.	+	.	gene_id "ENSG00000122435"; transcript_id "G438.1";
chr1	PacBio	CDS	100144069	100144143	.	+	.	gene_id "ENSG00000122435"; transcript_id "G438.1";
chr1	PacBio	CDS	100147894	100148326	.	+	.	gene_id "ENSG00000122435"; transcript_id "G438.1";
chr1	PacBio	CDS	100148625	100148820	.	+	.	gene_id "ENSG00000122435"; transcript_id "G438.1";
chr1	PacBio	transcript	100133046	100150496	.	+	.	gene_id "ENSG00000122435"; transcript_id "G438.2";
chr1	PacBio	exon	100133046	100133315	.	+	.	gene_id "ENSG00000122435"; transcript_id "G438.2";
chr1	PacBio	exon	100136882	100136928	.	+	.	gene_id "ENSG00000122435"; transcript_id "G438.2";
chr1	PacBio	exon	100137019	100137085	.	+	.	gene_id "ENSG00000122435"; transcript_id "G438.2";
chr1	PacBio	exon	100139649	100139711	.	+	.	gene_id "ENSG00000122435"; transcript_id "G438.2";
chr1	PacBio	exon	100140182	100140251	.	+	.	gene_id "ENSG00000122435"; transcript_id "G438.2";
chr1	PacBio	exon	100140408	100140514	.	+	.	gene_id "ENSG00000122435"; transcript_id "G438.2";
chr1	PacBio	exon	100140852	100141019	.	+	.	gene_id "ENSG00000122435"; transcript_id "G438.2";
chr1	PacBio	exon	100143137	100143209	.	+	.	gene_id "ENSG00000122435"; transcript_id "G438.2";
chr1	PacBio	exon	100144069	100144143	.	+	.	gene_id "ENSG00000122435"; transcript_id "G438.2";
chr1	PacBio	exon	100148625	100150496	.	+	.	gene_id "ENSG00000122435"; transcript_id "G438.2";
chr1	PacBio	CDS	100133262	100133315	.	+	.	gene_id "ENSG00000122435"; transcript_id "G438.2";
chr1	PacBio	CDS	100136882	100136928	.	+	.	gene_id "ENSG00000122435"; transcript_id "G438.2";
chr1	PacBio	CDS	100137019	100137085	.	+	.	gene_id "ENSG00000122435"; transcript_id "G438.2";
chr1	PacBio	CDS	100139649	100139711	.	+	.	gene_id "ENSG00000122435"; transcript_id "G438.2";
chr1	PacBio	CDS	100140182	100140251	.	+	.	gene_id "ENSG00000122435"; transcript_id "G438.2";
chr1	PacBio	CDS	100140408	100140514	.	+	.	gene_id "ENSG00000122435"; transcript_id "G438.2";
chr1	PacBio	CDS	100140852	100141019	.	+	.	gene_id "ENSG00000122435"; transcript_id "G438.2";
chr1	PacBio	CDS	100143137	100143209	.	+	.	gene_id "ENSG00000122435"; transcript_id "G438.2";
chr1	PacBio	CDS	100144069	100144143	.	+	.	gene_id "ENSG00000122435"; transcript_id "G438.2";
chr1	PacBio	CDS	100148625	100148656	.	+	.	gene_id "ENSG00000122435"; transcript_id "G438.2";
chr1	PacBio	transcript	100133071	100150401	.	+	.	gene_id "ENSG00000122435"; transcript_id "G438.3";
chr1	PacBio	exon	100133071	100133502	.	+	.	gene_id "ENSG00000122435"; transcript_id "G438.3";
chr1	PacBio	exon	100136882	100136928	.	+	.	gene_id "ENSG00000122435"; transcript_id "G438.3";
chr1	PacBio	exon	100137019	100137085	.	+	.	gene_id "ENSG00000122435"; transcript_id "G438.3";
chr1	PacBio	exon	100139649	100139711	.	+	.	gene_id "ENSG00000122435"; transcript_id "G438.3";
chr1	PacBio	exon	100140182	100140251	.	+	.	gene_id "ENSG00000122435"; transcript_id "G438.3";
chr1	PacBio	exon	100140408	100140514	.	+	.	gene_id "ENSG00000122435"; transcript_id "G438.3";
chr1	PacBio	exon	100140852	100141019	.	+	.	gene_id "ENSG00000122435"; transcript_id "G438.3";
chr1	PacBio	exon	100143137	100143209	.	+	.	gene_id "ENSG00000122435"; transcript_id "G438.3";
chr1	PacBio	exon	100144069	100144143	.	+	.	gene_id "ENSG00000122435"; transcript_id "G438.3";
chr1	PacBio	exon	100147894	100148326	.	+	.	gene_id "ENSG00000122435"; transcript_id "G438.3";
chr1	PacBio	exon	100148625	100150401	.	+	.	gene_id "ENSG00000122435"; transcript_id "G438.3";
chr1	PacBio	CDS	100133479	100133502	.	+	.	gene_id "ENSG00000122435"; transcript_id "G438.3";
chr1	PacBio	CDS	100136882	100136928	.	+	.	gene_id "ENSG00000122435"; transcript_id "G438.3";
chr1	PacBio	CDS	100137019	100137085	.	+	.	gene_id "ENSG00000122435"; transcript_id "G438.3";
chr1	PacBio	CDS	100139649	100139711	.	+	.	gene_id "ENSG00000122435"; transcript_id "G438.3";
chr1	PacBio	CDS	100140182	100140251	.	+	.	gene_id "ENSG00000122435"; transcript_id "G438.3";
chr1	PacBio	CDS	100140408	100140514	.	+	.	gene_id "ENSG00000122435"; transcript_id "G438.3";
chr1	PacBio	CDS	100140852	100141019	.	+	.	gene_id "ENSG00000122435"; transcript_id "G438.3";
chr1	PacBio	CDS	100143137	100143209	.	+	.	gene_id "ENSG00000122435"; transcript_id "G438.3";
chr1	PacBio	CDS	100144069	100144143	.	+	.	gene_id "ENSG00000122435"; transcript_id "G438.3";
chr1	PacBio	CDS	100147894	100148326	.	+	.	gene_id "ENSG00000122435"; transcript_id "G438.3";
chr1	PacBio	CDS	100148625	100148820	.	+	.	gene_id "ENSG00000122435"; transcript_id "G438.3";
chr1	PacBio	transcript	100133084	100135385	.	+	.	gene_id "ENSG00000122435"; transcript_id "G438.4";
chr1	PacBio	exon	100133084	100135385	.	+	.	gene_id "ENSG00000122435"; transcript_id "G438.4";
chr1	PacBio	CDS	100133169	100133489	.	+	.	gene_id "ENSG00000122435"; transcript_id "G438.4";
chr1	PacBio	transcript	100133143	100144543	.	+	.	gene_id "ENSG00000122435"; transcript_id "G438.5";
chr1	PacBio	exon	100133143	100133315	.	+	.	gene_id "ENSG00000122435"; transcript_id "G438.5";
chr1	PacBio	exon	100136882	100136928	.	+	.	gene_id "ENSG00000122435"; transcript_id "G438.5";
chr1	PacBio	exon	100137019	100137085	.	+	.	gene_id "ENSG00000122435"; transcript_id "G438.5";
chr1	PacBio	exon	100139649	100139711	.	+	.	gene_id "ENSG00000122435"; transcript_id "G438.5";
chr1	PacBio	exon	100140182	100140251	.	+	.	gene_id "ENSG00000122435"; transcript_id "G438.5";
chr1	PacBio	exon	100140408	100141019	.	+	.	gene_id "ENSG00000122435"; transcript_id "G438.5";
chr1	PacBio	exon	100143137	100143209	.	+	.	gene_id "ENSG00000122435"; transcript_id "G438.5";
chr1	PacBio	exon	100144069	100144543	.	+	.	gene_id "ENSG00000122435"; transcript_id "G438.5";
chr1	PacBio	CDS	100133262	100133315	.	+	.	gene_id "ENSG00000122435"; transcript_id "G438.5";
chr1	PacBio	CDS	100136882	100136928	.	+	.	gene_id "ENSG00000122435"; transcript_id "G438.5";
chr1	PacBio	CDS	100137019	100137085	.	+	.	gene_id "ENSG00000122435"; transcript_id "G438.5";
chr1	PacBio	CDS	100139649	100139711	.	+	.	gene_id "ENSG00000122435"; transcript_id "G438.5";
chr1	PacBio	CDS	100140182	100140251	.	+	.	gene_id "ENSG00000122435"; transcript_id "G438.5";
chr1	PacBio	CDS	100140408	100140541	.	+	.	gene_id "ENSG00000122435"; transcript_id "G438.5";
chr1	PacBio	transcript	100194185	100249843	.	-	.	gene_id "ENSG00000137992"; transcript_id "G439.1";
chr1	PacBio	exon	100194185	100196422	.	-	.	gene_id "ENSG00000137992"; transcript_id "G439.1";
chr1	PacBio	exon	100206230	100206301	.	-	.	gene_id "ENSG00000137992"; transcript_id "G439.1";
chr1	PacBio	exon	100206445	100206636	.	-	.	gene_id "ENSG00000137992"; transcript_id "G439.1";
chr1	PacBio	exon	100210694	100210771	.	-	.	gene_id "ENSG00000137992"; transcript_id "G439.1";
chr1	PacBio	exon	100214817	100214983	.	-	.	gene_id "ENSG00000137992"; transcript_id "G439.1";
chr1	PacBio	exon	100215983	100216199	.	-	.	gene_id "ENSG00000137992"; transcript_id "G439.1";
chr1	PacBio	exon	100218626	100218747	.	-	.	gene_id "ENSG00000137992"; transcript_id "G439.1";
chr1	PacBio	exon	100230733	100230914	.	-	.	gene_id "ENSG00000137992"; transcript_id "G439.1";
chr1	PacBio	exon	100235436	100235511	.	-	.	gene_id "ENSG00000137992"; transcript_id "G439.1";
chr1	PacBio	exon	100240761	100240884	.	-	.	gene_id "ENSG00000137992"; transcript_id "G439.1";
chr1	PacBio	exon	100249770	100249843	.	-	.	gene_id "ENSG00000137992"; transcript_id "G439.1";
chr1	PacBio	CDS	100196255	100196422	.	-	.	gene_id "ENSG00000137992"; transcript_id "G439.1";
chr1	PacBio	CDS	100206230	100206301	.	-	.	gene_id "ENSG00000137992"; transcript_id "G439.1";
chr1	PacBio	CDS	100206445	100206636	.	-	.	gene_id "ENSG00000137992"; transcript_id "G439.1";
chr1	PacBio	CDS	100210694	100210771	.	-	.	gene_id "ENSG00000137992"; transcript_id "G439.1";
chr1	PacBio	CDS	100214817	100214983	.	-	.	gene_id "ENSG00000137992"; transcript_id "G439.1";
chr1	PacBio	CDS	100215983	100216199	.	-	.	gene_id "ENSG00000137992"; transcript_id "G439.1";
chr1	PacBio	CDS	100218626	100218747	.	-	.	gene_id "ENSG00000137992"; transcript_id "G439.1";
chr1	PacBio	CDS	100230733	100230914	.	-	.	gene_id "ENSG00000137992"; transcript_id "G439.1";
chr1	PacBio	CDS	100235436	100235511	.	-	.	gene_id "ENSG00000137992"; transcript_id "G439.1";
chr1	PacBio	CDS	100240761	100240884	.	-	.	gene_id "ENSG00000137992"; transcript_id "G439.1";
chr1	PacBio	CDS	100249770	100249820	.	-	.	gene_id "ENSG00000137992"; transcript_id "G439.1";
chr1	PacBio	transcript	100195320	100249834	.	-	.	gene_id "ENSG00000137992"; transcript_id "G439.3";
chr1	PacBio	exon	100195320	100196422	.	-	.	gene_id "ENSG00000137992"; transcript_id "G439.3";
chr1	PacBio	exon	100206230	100206301	.	-	.	gene_id "ENSG00000137992"; transcript_id "G439.3";
chr1	PacBio	exon	100206445	100206636	.	-	.	gene_id "ENSG00000137992"; transcript_id "G439.3";
chr1	PacBio	exon	100210694	100210771	.	-	.	gene_id "ENSG00000137992"; transcript_id "G439.3";
chr1	PacBio	exon	100214817	100214983	.	-	.	gene_id "ENSG00000137992"; transcript_id "G439.3";
chr1	PacBio	exon	100215983	100216199	.	-	.	gene_id "ENSG00000137992"; transcript_id "G439.3";
chr1	PacBio	exon	100218626	100218747	.	-	.	gene_id "ENSG00000137992"; transcript_id "G439.3";
chr1	PacBio	exon	100230733	100230914	.	-	.	gene_id "ENSG00000137992"; transcript_id "G439.3";
chr1	PacBio	exon	100235436	100235511	.	-	.	gene_id "ENSG00000137992"; transcript_id "G439.3";
chr1	PacBio	exon	100240761	100240884	.	-	.	gene_id "ENSG00000137992"; transcript_id "G439.3";
chr1	PacBio	exon	100249770	100249834	.	-	.	gene_id "ENSG00000137992"; transcript_id "G439.3";
chr1	PacBio	CDS	100196255	100196422	.	-	.	gene_id "ENSG00000137992"; transcript_id "G439.3";
chr1	PacBio	CDS	100206230	100206301	.	-	.	gene_id "ENSG00000137992"; transcript_id "G439.3";
chr1	PacBio	CDS	100206445	100206636	.	-	.	gene_id "ENSG00000137992"; transcript_id "G439.3";
chr1	PacBio	CDS	100210694	100210771	.	-	.	gene_id "ENSG00000137992"; transcript_id "G439.3";
chr1	PacBio	CDS	100214817	100214983	.	-	.	gene_id "ENSG00000137992"; transcript_id "G439.3";
chr1	PacBio	CDS	100215983	100216199	.	-	.	gene_id "ENSG00000137992"; transcript_id "G439.3";
chr1	PacBio	CDS	100218626	100218747	.	-	.	gene_id "ENSG00000137992"; transcript_id "G439.3";
chr1	PacBio	CDS	100230733	100230914	.	-	.	gene_id "ENSG00000137992"; transcript_id "G439.3";
chr1	PacBio	CDS	100235436	100235511	.	-	.	gene_id "ENSG00000137992"; transcript_id "G439.3";
chr1	PacBio	CDS	100240761	100240884	.	-	.	gene_id "ENSG00000137992"; transcript_id "G439.3";
chr1	PacBio	CDS	100249770	100249820	.	-	.	gene_id "ENSG00000137992"; transcript_id "G439.3";
chr1	PacBio	transcript	100195683	100249843	.	-	.	gene_id "ENSG00000137992"; transcript_id "G439.4";
chr1	PacBio	exon	100195683	100196422	.	-	.	gene_id "ENSG00000137992"; transcript_id "G439.4";
chr1	PacBio	exon	100206230	100206301	.	-	.	gene_id "ENSG00000137992"; transcript_id "G439.4";
chr1	PacBio	exon	100206445	100206636	.	-	.	gene_id "ENSG00000137992"; transcript_id "G439.4";
chr1	PacBio	exon	100210694	100210771	.	-	.	gene_id "ENSG00000137992"; transcript_id "G439.4";
chr1	PacBio	exon	100214817	100214983	.	-	.	gene_id "ENSG00000137992"; transcript_id "G439.4";
chr1	PacBio	exon	100215983	100216199	.	-	.	gene_id "ENSG00000137992"; transcript_id "G439.4";
chr1	PacBio	exon	100218626	100218747	.	-	.	gene_id "ENSG00000137992"; transcript_id "G439.4";
chr1	PacBio	exon	100230733	100230914	.	-	.	gene_id "ENSG00000137992"; transcript_id "G439.4";
chr1	PacBio	exon	100235436	100235511	.	-	.	gene_id "ENSG00000137992"; transcript_id "G439.4";
chr1	PacBio	exon	100240761	100240884	.	-	.	gene_id "ENSG00000137992"; transcript_id "G439.4";
chr1	PacBio	exon	100249770	100249843	.	-	.	gene_id "ENSG00000137992"; transcript_id "G439.4";
chr1	PacBio	CDS	100196255	100196422	.	-	.	gene_id "ENSG00000137992"; transcript_id "G439.4";
chr1	PacBio	CDS	100206230	100206301	.	-	.	gene_id "ENSG00000137992"; transcript_id "G439.4";
chr1	PacBio	CDS	100206445	100206636	.	-	.	gene_id "ENSG00000137992"; transcript_id "G439.4";
chr1	PacBio	CDS	100210694	100210771	.	-	.	gene_id "ENSG00000137992"; transcript_id "G439.4";
chr1	PacBio	CDS	100214817	100214983	.	-	.	gene_id "ENSG00000137992"; transcript_id "G439.4";
chr1	PacBio	CDS	100215983	100216199	.	-	.	gene_id "ENSG00000137992"; transcript_id "G439.4";
chr1	PacBio	CDS	100218626	100218747	.	-	.	gene_id "ENSG00000137992"; transcript_id "G439.4";
chr1	PacBio	CDS	100230733	100230914	.	-	.	gene_id "ENSG00000137992"; transcript_id "G439.4";
chr1	PacBio	CDS	100235436	100235511	.	-	.	gene_id "ENSG00000137992"; transcript_id "G439.4";
chr1	PacBio	CDS	100240761	100240884	.	-	.	gene_id "ENSG00000137992"; transcript_id "G439.4";
chr1	PacBio	CDS	100249770	100249820	.	-	.	gene_id "ENSG00000137992"; transcript_id "G439.4";
chr1	PacBio	transcript	100266168	100291769	.	+	.	gene_id "ENSG00000137996"; transcript_id "G440.1";
chr1	PacBio	exon	100266168	100266420	.	+	.	gene_id "ENSG00000137996"; transcript_id "G440.1";
chr1	PacBio	exon	100266524	100266624	.	+	.	gene_id "ENSG00000137996"; transcript_id "G440.1";
chr1	PacBio	exon	100267500	100267538	.	+	.	gene_id "ENSG00000137996"; transcript_id "G440.1";
chr1	PacBio	exon	100268152	100268295	.	+	.	gene_id "ENSG00000137996"; transcript_id "G440.1";
chr1	PacBio	exon	100270557	100270680	.	+	.	gene_id "ENSG00000137996"; transcript_id "G440.1";
chr1	PacBio	exon	100273394	100273452	.	+	.	gene_id "ENSG00000137996"; transcript_id "G440.1";
chr1	PacBio	exon	100274824	100274965	.	+	.	gene_id "ENSG00000137996"; transcript_id "G440.1";
chr1	PacBio	exon	100275599	100275723	.	+	.	gene_id "ENSG00000137996"; transcript_id "G440.1";
chr1	PacBio	exon	100277258	100277316	.	+	.	gene_id "ENSG00000137996"; transcript_id "G440.1";
chr1	PacBio	exon	100285228	100285322	.	+	.	gene_id "ENSG00000137996"; transcript_id "G440.1";
chr1	PacBio	exon	100287099	100287203	.	+	.	gene_id "ENSG00000137996"; transcript_id "G440.1";
chr1	PacBio	exon	100291403	100291769	.	+	.	gene_id "ENSG00000137996"; transcript_id "G440.1";
chr1	PacBio	CDS	100266376	100266420	.	+	.	gene_id "ENSG00000137996"; transcript_id "G440.1";
chr1	PacBio	CDS	100266524	100266624	.	+	.	gene_id "ENSG00000137996"; transcript_id "G440.1";
chr1	PacBio	CDS	100267500	100267538	.	+	.	gene_id "ENSG00000137996"; transcript_id "G440.1";
chr1	PacBio	CDS	100268152	100268295	.	+	.	gene_id "ENSG00000137996"; transcript_id "G440.1";
chr1	PacBio	CDS	100270557	100270680	.	+	.	gene_id "ENSG00000137996"; transcript_id "G440.1";
chr1	PacBio	CDS	100273394	100273452	.	+	.	gene_id "ENSG00000137996"; transcript_id "G440.1";
chr1	PacBio	CDS	100274824	100274965	.	+	.	gene_id "ENSG00000137996"; transcript_id "G440.1";
chr1	PacBio	CDS	100275599	100275723	.	+	.	gene_id "ENSG00000137996"; transcript_id "G440.1";
chr1	PacBio	CDS	100277258	100277316	.	+	.	gene_id "ENSG00000137996"; transcript_id "G440.1";
chr1	PacBio	CDS	100285228	100285322	.	+	.	gene_id "ENSG00000137996"; transcript_id "G440.1";
chr1	PacBio	CDS	100287099	100287203	.	+	.	gene_id "ENSG00000137996"; transcript_id "G440.1";
chr1	PacBio	CDS	100291403	100291504	.	+	.	gene_id "ENSG00000137996"; transcript_id "G440.1";
chr1	PacBio	transcript	100266216	100291774	.	+	.	gene_id "ENSG00000137996"; transcript_id "G440.3";
chr1	PacBio	exon	100266216	100266420	.	+	.	gene_id "ENSG00000137996"; transcript_id "G440.3";
chr1	PacBio	exon	100266524	100266624	.	+	.	gene_id "ENSG00000137996"; transcript_id "G440.3";
chr1	PacBio	exon	100268137	100268295	.	+	.	gene_id "ENSG00000137996"; transcript_id "G440.3";
chr1	PacBio	exon	100270557	100270680	.	+	.	gene_id "ENSG00000137996"; transcript_id "G440.3";
chr1	PacBio	exon	100273394	100274965	.	+	.	gene_id "ENSG00000137996"; transcript_id "G440.3";
chr1	PacBio	exon	100275599	100275723	.	+	.	gene_id "ENSG00000137996"; transcript_id "G440.3";
chr1	PacBio	exon	100277258	100277316	.	+	.	gene_id "ENSG00000137996"; transcript_id "G440.3";
chr1	PacBio	exon	100285228	100285322	.	+	.	gene_id "ENSG00000137996"; transcript_id "G440.3";
chr1	PacBio	exon	100287099	100287203	.	+	.	gene_id "ENSG00000137996"; transcript_id "G440.3";
chr1	PacBio	exon	100291403	100291774	.	+	.	gene_id "ENSG00000137996"; transcript_id "G440.3";
chr1	PacBio	CDS	100274783	100274965	.	+	.	gene_id "ENSG00000137996"; transcript_id "G440.3";
chr1	PacBio	CDS	100275599	100275723	.	+	.	gene_id "ENSG00000137996"; transcript_id "G440.3";
chr1	PacBio	CDS	100277258	100277316	.	+	.	gene_id "ENSG00000137996"; transcript_id "G440.3";
chr1	PacBio	CDS	100285228	100285322	.	+	.	gene_id "ENSG00000137996"; transcript_id "G440.3";
chr1	PacBio	CDS	100287099	100287203	.	+	.	gene_id "ENSG00000137996"; transcript_id "G440.3";
chr1	PacBio	CDS	100291403	100291504	.	+	.	gene_id "ENSG00000137996"; transcript_id "G440.3";
chr1	PacBio	transcript	100266216	100291774	.	+	.	gene_id "ENSG00000137996"; transcript_id "G440.4";
chr1	PacBio	exon	100266216	100266420	.	+	.	gene_id "ENSG00000137996"; transcript_id "G440.4";
chr1	PacBio	exon	100266524	100266624	.	+	.	gene_id "ENSG00000137996"; transcript_id "G440.4";
chr1	PacBio	exon	100268152	100268295	.	+	.	gene_id "ENSG00000137996"; transcript_id "G440.4";
chr1	PacBio	exon	100270557	100270680	.	+	.	gene_id "ENSG00000137996"; transcript_id "G440.4";
chr1	PacBio	exon	100273394	100273452	.	+	.	gene_id "ENSG00000137996"; transcript_id "G440.4";
chr1	PacBio	exon	100274824	100274965	.	+	.	gene_id "ENSG00000137996"; transcript_id "G440.4";
chr1	PacBio	exon	100275599	100275723	.	+	.	gene_id "ENSG00000137996"; transcript_id "G440.4";
chr1	PacBio	exon	100277258	100277316	.	+	.	gene_id "ENSG00000137996"; transcript_id "G440.4";
chr1	PacBio	exon	100285228	100285322	.	+	.	gene_id "ENSG00000137996"; transcript_id "G440.4";
chr1	PacBio	exon	100287099	100287203	.	+	.	gene_id "ENSG00000137996"; transcript_id "G440.4";
chr1	PacBio	exon	100291403	100291774	.	+	.	gene_id "ENSG00000137996"; transcript_id "G440.4";
chr1	PacBio	CDS	100266376	100266420	.	+	.	gene_id "ENSG00000137996"; transcript_id "G440.4";
chr1	PacBio	CDS	100266524	100266624	.	+	.	gene_id "ENSG00000137996"; transcript_id "G440.4";
chr1	PacBio	CDS	100268152	100268295	.	+	.	gene_id "ENSG00000137996"; transcript_id "G440.4";
chr1	PacBio	CDS	100270557	100270680	.	+	.	gene_id "ENSG00000137996"; transcript_id "G440.4";
chr1	PacBio	CDS	100273394	100273452	.	+	.	gene_id "ENSG00000137996"; transcript_id "G440.4";
chr1	PacBio	CDS	100274824	100274965	.	+	.	gene_id "ENSG00000137996"; transcript_id "G440.4";
chr1	PacBio	CDS	100275599	100275723	.	+	.	gene_id "ENSG00000137996"; transcript_id "G440.4";
chr1	PacBio	CDS	100277258	100277316	.	+	.	gene_id "ENSG00000137996"; transcript_id "G440.4";
chr1	PacBio	CDS	100285228	100285322	.	+	.	gene_id "ENSG00000137996"; transcript_id "G440.4";
chr1	PacBio	CDS	100287099	100287203	.	+	.	gene_id "ENSG00000137996"; transcript_id "G440.4";
chr1	PacBio	CDS	100291403	100291504	.	+	.	gene_id "ENSG00000137996"; transcript_id "G440.4";
chr1	PacBio	transcript	100266216	100292767	.	+	.	gene_id "ENSG00000137996"; transcript_id "G440.5";
chr1	PacBio	exon	100266216	100266420	.	+	.	gene_id "ENSG00000137996"; transcript_id "G440.5";
chr1	PacBio	exon	100266524	100266624	.	+	.	gene_id "ENSG00000137996"; transcript_id "G440.5";
chr1	PacBio	exon	100268152	100268295	.	+	.	gene_id "ENSG00000137996"; transcript_id "G440.5";
chr1	PacBio	exon	100270557	100270680	.	+	.	gene_id "ENSG00000137996"; transcript_id "G440.5";
chr1	PacBio	exon	100273394	100273452	.	+	.	gene_id "ENSG00000137996"; transcript_id "G440.5";
chr1	PacBio	exon	100274824	100274965	.	+	.	gene_id "ENSG00000137996"; transcript_id "G440.5";
chr1	PacBio	exon	100275599	100275723	.	+	.	gene_id "ENSG00000137996"; transcript_id "G440.5";
chr1	PacBio	exon	100277258	100277316	.	+	.	gene_id "ENSG00000137996"; transcript_id "G440.5";
chr1	PacBio	exon	100285228	100285322	.	+	.	gene_id "ENSG00000137996"; transcript_id "G440.5";
chr1	PacBio	exon	100287099	100287203	.	+	.	gene_id "ENSG00000137996"; transcript_id "G440.5";
chr1	PacBio	exon	100291403	100292767	.	+	.	gene_id "ENSG00000137996"; transcript_id "G440.5";
chr1	PacBio	CDS	100266376	100266420	.	+	.	gene_id "ENSG00000137996"; transcript_id "G440.5";
chr1	PacBio	CDS	100266524	100266624	.	+	.	gene_id "ENSG00000137996"; transcript_id "G440.5";
chr1	PacBio	CDS	100268152	100268295	.	+	.	gene_id "ENSG00000137996"; transcript_id "G440.5";
chr1	PacBio	CDS	100270557	100270680	.	+	.	gene_id "ENSG00000137996"; transcript_id "G440.5";
chr1	PacBio	CDS	100273394	100273452	.	+	.	gene_id "ENSG00000137996"; transcript_id "G440.5";
chr1	PacBio	CDS	100274824	100274965	.	+	.	gene_id "ENSG00000137996"; transcript_id "G440.5";
chr1	PacBio	CDS	100275599	100275723	.	+	.	gene_id "ENSG00000137996"; transcript_id "G440.5";
chr1	PacBio	CDS	100277258	100277316	.	+	.	gene_id "ENSG00000137996"; transcript_id "G440.5";
chr1	PacBio	CDS	100285228	100285322	.	+	.	gene_id "ENSG00000137996"; transcript_id "G440.5";
chr1	PacBio	CDS	100287099	100287203	.	+	.	gene_id "ENSG00000137996"; transcript_id "G440.5";
chr1	PacBio	CDS	100291403	100291504	.	+	.	gene_id "ENSG00000137996"; transcript_id "G440.5";
chr1	PacBio	transcript	100266222	100291756	.	+	.	gene_id "ENSG00000137996"; transcript_id "G440.6";
chr1	PacBio	exon	100266222	100266420	.	+	.	gene_id "ENSG00000137996"; transcript_id "G440.6";
chr1	PacBio	exon	100266524	100266624	.	+	.	gene_id "ENSG00000137996"; transcript_id "G440.6";
chr1	PacBio	exon	100268152	100268295	.	+	.	gene_id "ENSG00000137996"; transcript_id "G440.6";
chr1	PacBio	exon	100270557	100270680	.	+	.	gene_id "ENSG00000137996"; transcript_id "G440.6";
chr1	PacBio	exon	100273394	100274423	.	+	.	gene_id "ENSG00000137996"; transcript_id "G440.6";
chr1	PacBio	exon	100275599	100275723	.	+	.	gene_id "ENSG00000137996"; transcript_id "G440.6";
chr1	PacBio	exon	100277258	100277316	.	+	.	gene_id "ENSG00000137996"; transcript_id "G440.6";
chr1	PacBio	exon	100285228	100285322	.	+	.	gene_id "ENSG00000137996"; transcript_id "G440.6";
chr1	PacBio	exon	100287099	100287203	.	+	.	gene_id "ENSG00000137996"; transcript_id "G440.6";
chr1	PacBio	exon	100291403	100291756	.	+	.	gene_id "ENSG00000137996"; transcript_id "G440.6";
chr1	PacBio	CDS	100275611	100275723	.	+	.	gene_id "ENSG00000137996"; transcript_id "G440.6";
chr1	PacBio	CDS	100277258	100277316	.	+	.	gene_id "ENSG00000137996"; transcript_id "G440.6";
chr1	PacBio	CDS	100285228	100285322	.	+	.	gene_id "ENSG00000137996"; transcript_id "G440.6";
chr1	PacBio	CDS	100287099	100287203	.	+	.	gene_id "ENSG00000137996"; transcript_id "G440.6";
chr1	PacBio	CDS	100291403	100291504	.	+	.	gene_id "ENSG00000137996"; transcript_id "G440.6";
chr1	PacBio	transcript	100266237	100291766	.	+	.	gene_id "ENSG00000137996"; transcript_id "G440.7";
chr1	PacBio	exon	100266237	100266420	.	+	.	gene_id "ENSG00000137996"; transcript_id "G440.7";
chr1	PacBio	exon	100266524	100266624	.	+	.	gene_id "ENSG00000137996"; transcript_id "G440.7";
chr1	PacBio	exon	100268152	100268295	.	+	.	gene_id "ENSG00000137996"; transcript_id "G440.7";
chr1	PacBio	exon	100270557	100270680	.	+	.	gene_id "ENSG00000137996"; transcript_id "G440.7";
chr1	PacBio	exon	100273394	100274423	.	+	.	gene_id "ENSG00000137996"; transcript_id "G440.7";
chr1	PacBio	exon	100274824	100274965	.	+	.	gene_id "ENSG00000137996"; transcript_id "G440.7";
chr1	PacBio	exon	100275599	100275723	.	+	.	gene_id "ENSG00000137996"; transcript_id "G440.7";
chr1	PacBio	exon	100277258	100277316	.	+	.	gene_id "ENSG00000137996"; transcript_id "G440.7";
chr1	PacBio	exon	100285228	100285322	.	+	.	gene_id "ENSG00000137996"; transcript_id "G440.7";
chr1	PacBio	exon	100287099	100287203	.	+	.	gene_id "ENSG00000137996"; transcript_id "G440.7";
chr1	PacBio	exon	100291403	100291766	.	+	.	gene_id "ENSG00000137996"; transcript_id "G440.7";
chr1	PacBio	CDS	100274864	100274965	.	+	.	gene_id "ENSG00000137996"; transcript_id "G440.7";
chr1	PacBio	CDS	100275599	100275723	.	+	.	gene_id "ENSG00000137996"; transcript_id "G440.7";
chr1	PacBio	CDS	100277258	100277316	.	+	.	gene_id "ENSG00000137996"; transcript_id "G440.7";
chr1	PacBio	CDS	100285228	100285322	.	+	.	gene_id "ENSG00000137996"; transcript_id "G440.7";
chr1	PacBio	CDS	100287099	100287203	.	+	.	gene_id "ENSG00000137996"; transcript_id "G440.7";
chr1	PacBio	CDS	100291403	100291504	.	+	.	gene_id "ENSG00000137996"; transcript_id "G440.7";
chr1	PacBio	transcript	100266238	100292761	.	+	.	gene_id "ENSG00000137996"; transcript_id "G440.8";
chr1	PacBio	exon	100266238	100266420	.	+	.	gene_id "ENSG00000137996"; transcript_id "G440.8";
chr1	PacBio	exon	100266524	100266624	.	+	.	gene_id "ENSG00000137996"; transcript_id "G440.8";
chr1	PacBio	exon	100268152	100268295	.	+	.	gene_id "ENSG00000137996"; transcript_id "G440.8";
chr1	PacBio	exon	100270557	100270680	.	+	.	gene_id "ENSG00000137996"; transcript_id "G440.8";
chr1	PacBio	exon	100273394	100273452	.	+	.	gene_id "ENSG00000137996"; transcript_id "G440.8";
chr1	PacBio	exon	100275599	100275723	.	+	.	gene_id "ENSG00000137996"; transcript_id "G440.8";
chr1	PacBio	exon	100277258	100277316	.	+	.	gene_id "ENSG00000137996"; transcript_id "G440.8";
chr1	PacBio	exon	100285228	100285322	.	+	.	gene_id "ENSG00000137996"; transcript_id "G440.8";
chr1	PacBio	exon	100287099	100287203	.	+	.	gene_id "ENSG00000137996"; transcript_id "G440.8";
chr1	PacBio	exon	100291403	100292761	.	+	.	gene_id "ENSG00000137996"; transcript_id "G440.8";
chr1	PacBio	CDS	100275611	100275723	.	+	.	gene_id "ENSG00000137996"; transcript_id "G440.8";
chr1	PacBio	CDS	100277258	100277316	.	+	.	gene_id "ENSG00000137996"; transcript_id "G440.8";
chr1	PacBio	CDS	100285228	100285322	.	+	.	gene_id "ENSG00000137996"; transcript_id "G440.8";
chr1	PacBio	CDS	100287099	100287203	.	+	.	gene_id "ENSG00000137996"; transcript_id "G440.8";
chr1	PacBio	CDS	100291403	100291504	.	+	.	gene_id "ENSG00000137996"; transcript_id "G440.8";
chr1	PacBio	transcript	100351411	100520276	.	+	.	gene_id "ENSG00000079335"; transcript_id "G441.1";
chr1	PacBio	exon	100351411	100351481	.	+	.	gene_id "ENSG00000079335"; transcript_id "G441.1";
chr1	PacBio	exon	100353762	100353852	.	+	.	gene_id "ENSG00000079335"; transcript_id "G441.1";
chr1	PacBio	exon	100377546	100377621	.	+	.	gene_id "ENSG00000079335"; transcript_id "G441.1";
chr1	PacBio	exon	100390732	100390824	.	+	.	gene_id "ENSG00000079335"; transcript_id "G441.1";
chr1	PacBio	exon	100424222	100424301	.	+	.	gene_id "ENSG00000079335"; transcript_id "G441.1";
chr1	PacBio	exon	100439932	100439998	.	+	.	gene_id "ENSG00000079335"; transcript_id "G441.1";
chr1	PacBio	exon	100442934	100442996	.	+	.	gene_id "ENSG00000079335"; transcript_id "G441.1";
chr1	PacBio	exon	100455405	100455492	.	+	.	gene_id "ENSG00000079335"; transcript_id "G441.1";
chr1	PacBio	exon	100462651	100462881	.	+	.	gene_id "ENSG00000079335"; transcript_id "G441.1";
chr1	PacBio	exon	100467956	100468094	.	+	.	gene_id "ENSG00000079335"; transcript_id "G441.1";
chr1	PacBio	exon	100484292	100484451	.	+	.	gene_id "ENSG00000079335"; transcript_id "G441.1";
chr1	PacBio	exon	100494818	100494930	.	+	.	gene_id "ENSG00000079335"; transcript_id "G441.1";
chr1	PacBio	exon	100496002	100496049	.	+	.	gene_id "ENSG00000079335"; transcript_id "G441.1";
chr1	PacBio	exon	100498085	100498207	.	+	.	gene_id "ENSG00000079335"; transcript_id "G441.1";
chr1	PacBio	exon	100498929	100499262	.	+	.	gene_id "ENSG00000079335"; transcript_id "G441.1";
chr1	PacBio	exon	100518251	100520276	.	+	.	gene_id "ENSG00000079335"; transcript_id "G441.1";
chr1	PacBio	CDS	100377580	100377621	.	+	.	gene_id "ENSG00000079335"; transcript_id "G441.1";
chr1	PacBio	CDS	100390732	100390824	.	+	.	gene_id "ENSG00000079335"; transcript_id "G441.1";
chr1	PacBio	CDS	100424222	100424301	.	+	.	gene_id "ENSG00000079335"; transcript_id "G441.1";
chr1	PacBio	CDS	100439932	100439998	.	+	.	gene_id "ENSG00000079335"; transcript_id "G441.1";
chr1	PacBio	CDS	100442934	100442996	.	+	.	gene_id "ENSG00000079335"; transcript_id "G441.1";
chr1	PacBio	CDS	100455405	100455492	.	+	.	gene_id "ENSG00000079335"; transcript_id "G441.1";
chr1	PacBio	CDS	100462651	100462881	.	+	.	gene_id "ENSG00000079335"; transcript_id "G441.1";
chr1	PacBio	CDS	100467956	100468094	.	+	.	gene_id "ENSG00000079335"; transcript_id "G441.1";
chr1	PacBio	CDS	100484292	100484451	.	+	.	gene_id "ENSG00000079335"; transcript_id "G441.1";
chr1	PacBio	CDS	100494818	100494930	.	+	.	gene_id "ENSG00000079335"; transcript_id "G441.1";
chr1	PacBio	CDS	100496002	100496049	.	+	.	gene_id "ENSG00000079335"; transcript_id "G441.1";
chr1	PacBio	CDS	100498085	100498207	.	+	.	gene_id "ENSG00000079335"; transcript_id "G441.1";
chr1	PacBio	CDS	100498929	100499262	.	+	.	gene_id "ENSG00000079335"; transcript_id "G441.1";
chr1	PacBio	CDS	100518251	100518280	.	+	.	gene_id "ENSG00000079335"; transcript_id "G441.1";
chr1	PacBio	transcript	100352430	100520280	.	+	.	gene_id "ENSG00000079335"; transcript_id "G441.2";
chr1	PacBio	exon	100352430	100353003	.	+	.	gene_id "ENSG00000079335"; transcript_id "G441.2";
chr1	PacBio	exon	100353762	100353852	.	+	.	gene_id "ENSG00000079335"; transcript_id "G441.2";
chr1	PacBio	exon	100377546	100377621	.	+	.	gene_id "ENSG00000079335"; transcript_id "G441.2";
chr1	PacBio	exon	100390732	100390824	.	+	.	gene_id "ENSG00000079335"; transcript_id "G441.2";
chr1	PacBio	exon	100424222	100424301	.	+	.	gene_id "ENSG00000079335"; transcript_id "G441.2";
chr1	PacBio	exon	100439932	100439998	.	+	.	gene_id "ENSG00000079335"; transcript_id "G441.2";
chr1	PacBio	exon	100442934	100442996	.	+	.	gene_id "ENSG00000079335"; transcript_id "G441.2";
chr1	PacBio	exon	100455405	100455492	.	+	.	gene_id "ENSG00000079335"; transcript_id "G441.2";
chr1	PacBio	exon	100462651	100462881	.	+	.	gene_id "ENSG00000079335"; transcript_id "G441.2";
chr1	PacBio	exon	100467956	100468094	.	+	.	gene_id "ENSG00000079335"; transcript_id "G441.2";
chr1	PacBio	exon	100484292	100484451	.	+	.	gene_id "ENSG00000079335"; transcript_id "G441.2";
chr1	PacBio	exon	100494818	100494930	.	+	.	gene_id "ENSG00000079335"; transcript_id "G441.2";
chr1	PacBio	exon	100496002	100496049	.	+	.	gene_id "ENSG00000079335"; transcript_id "G441.2";
chr1	PacBio	exon	100498085	100498207	.	+	.	gene_id "ENSG00000079335"; transcript_id "G441.2";
chr1	PacBio	exon	100498929	100499262	.	+	.	gene_id "ENSG00000079335"; transcript_id "G441.2";
chr1	PacBio	exon	100518251	100520280	.	+	.	gene_id "ENSG00000079335"; transcript_id "G441.2";
chr1	PacBio	CDS	100352955	100353003	.	+	.	gene_id "ENSG00000079335"; transcript_id "G441.2";
chr1	PacBio	CDS	100353762	100353852	.	+	.	gene_id "ENSG00000079335"; transcript_id "G441.2";
chr1	PacBio	CDS	100377546	100377621	.	+	.	gene_id "ENSG00000079335"; transcript_id "G441.2";
chr1	PacBio	CDS	100390732	100390824	.	+	.	gene_id "ENSG00000079335"; transcript_id "G441.2";
chr1	PacBio	CDS	100424222	100424301	.	+	.	gene_id "ENSG00000079335"; transcript_id "G441.2";
chr1	PacBio	CDS	100439932	100439998	.	+	.	gene_id "ENSG00000079335"; transcript_id "G441.2";
chr1	PacBio	CDS	100442934	100442996	.	+	.	gene_id "ENSG00000079335"; transcript_id "G441.2";
chr1	PacBio	CDS	100455405	100455492	.	+	.	gene_id "ENSG00000079335"; transcript_id "G441.2";
chr1	PacBio	CDS	100462651	100462881	.	+	.	gene_id "ENSG00000079335"; transcript_id "G441.2";
chr1	PacBio	CDS	100467956	100468094	.	+	.	gene_id "ENSG00000079335"; transcript_id "G441.2";
chr1	PacBio	CDS	100484292	100484451	.	+	.	gene_id "ENSG00000079335"; transcript_id "G441.2";
chr1	PacBio	CDS	100494818	100494930	.	+	.	gene_id "ENSG00000079335"; transcript_id "G441.2";
chr1	PacBio	CDS	100496002	100496049	.	+	.	gene_id "ENSG00000079335"; transcript_id "G441.2";
chr1	PacBio	CDS	100498085	100498207	.	+	.	gene_id "ENSG00000079335"; transcript_id "G441.2";
chr1	PacBio	CDS	100498929	100499262	.	+	.	gene_id "ENSG00000079335"; transcript_id "G441.2";
chr1	PacBio	CDS	100518251	100518280	.	+	.	gene_id "ENSG00000079335"; transcript_id "G441.2";
chr1	PacBio	transcript	100352456	100500741	.	+	.	gene_id "ENSG00000079335"; transcript_id "G441.5";
chr1	PacBio	exon	100352456	100353003	.	+	.	gene_id "ENSG00000079335"; transcript_id "G441.5";
chr1	PacBio	exon	100353762	100353852	.	+	.	gene_id "ENSG00000079335"; transcript_id "G441.5";
chr1	PacBio	exon	100377546	100377621	.	+	.	gene_id "ENSG00000079335"; transcript_id "G441.5";
chr1	PacBio	exon	100390732	100390824	.	+	.	gene_id "ENSG00000079335"; transcript_id "G441.5";
chr1	PacBio	exon	100424222	100424301	.	+	.	gene_id "ENSG00000079335"; transcript_id "G441.5";
chr1	PacBio	exon	100439932	100439998	.	+	.	gene_id "ENSG00000079335"; transcript_id "G441.5";
chr1	PacBio	exon	100442934	100442996	.	+	.	gene_id "ENSG00000079335"; transcript_id "G441.5";
chr1	PacBio	exon	100455405	100455492	.	+	.	gene_id "ENSG00000079335"; transcript_id "G441.5";
chr1	PacBio	exon	100462651	100462881	.	+	.	gene_id "ENSG00000079335"; transcript_id "G441.5";
chr1	PacBio	exon	100467956	100468094	.	+	.	gene_id "ENSG00000079335"; transcript_id "G441.5";
chr1	PacBio	exon	100484292	100484451	.	+	.	gene_id "ENSG00000079335"; transcript_id "G441.5";
chr1	PacBio	exon	100494818	100494930	.	+	.	gene_id "ENSG00000079335"; transcript_id "G441.5";
chr1	PacBio	exon	100496002	100496049	.	+	.	gene_id "ENSG00000079335"; transcript_id "G441.5";
chr1	PacBio	exon	100498085	100498207	.	+	.	gene_id "ENSG00000079335"; transcript_id "G441.5";
chr1	PacBio	exon	100498929	100500741	.	+	.	gene_id "ENSG00000079335"; transcript_id "G441.5";
chr1	PacBio	CDS	100352955	100353003	.	+	.	gene_id "ENSG00000079335"; transcript_id "G441.5";
chr1	PacBio	CDS	100353762	100353852	.	+	.	gene_id "ENSG00000079335"; transcript_id "G441.5";
chr1	PacBio	CDS	100377546	100377621	.	+	.	gene_id "ENSG00000079335"; transcript_id "G441.5";
chr1	PacBio	CDS	100390732	100390824	.	+	.	gene_id "ENSG00000079335"; transcript_id "G441.5";
chr1	PacBio	CDS	100424222	100424301	.	+	.	gene_id "ENSG00000079335"; transcript_id "G441.5";
chr1	PacBio	CDS	100439932	100439998	.	+	.	gene_id "ENSG00000079335"; transcript_id "G441.5";
chr1	PacBio	CDS	100442934	100442996	.	+	.	gene_id "ENSG00000079335"; transcript_id "G441.5";
chr1	PacBio	CDS	100455405	100455492	.	+	.	gene_id "ENSG00000079335"; transcript_id "G441.5";
chr1	PacBio	CDS	100462651	100462881	.	+	.	gene_id "ENSG00000079335"; transcript_id "G441.5";
chr1	PacBio	CDS	100467956	100468094	.	+	.	gene_id "ENSG00000079335"; transcript_id "G441.5";
chr1	PacBio	CDS	100484292	100484451	.	+	.	gene_id "ENSG00000079335"; transcript_id "G441.5";
chr1	PacBio	CDS	100494818	100494930	.	+	.	gene_id "ENSG00000079335"; transcript_id "G441.5";
chr1	PacBio	CDS	100496002	100496049	.	+	.	gene_id "ENSG00000079335"; transcript_id "G441.5";
chr1	PacBio	CDS	100498085	100498207	.	+	.	gene_id "ENSG00000079335"; transcript_id "G441.5";
chr1	PacBio	CDS	100498929	100499379	.	+	.	gene_id "ENSG00000079335"; transcript_id "G441.5";
chr1	PacBio	transcript	100352458	100392735	.	+	.	gene_id "ENSG00000079335"; transcript_id "G441.6";
chr1	PacBio	exon	100352458	100353003	.	+	.	gene_id "ENSG00000079335"; transcript_id "G441.6";
chr1	PacBio	exon	100353762	100353852	.	+	.	gene_id "ENSG00000079335"; transcript_id "G441.6";
chr1	PacBio	exon	100377546	100377621	.	+	.	gene_id "ENSG00000079335"; transcript_id "G441.6";
chr1	PacBio	exon	100390732	100390824	.	+	.	gene_id "ENSG00000079335"; transcript_id "G441.6";
chr1	PacBio	exon	100392361	100392735	.	+	.	gene_id "ENSG00000079335"; transcript_id "G441.6";
chr1	PacBio	CDS	100352597	100352953	.	+	.	gene_id "ENSG00000079335"; transcript_id "G441.6";
chr1	PacBio	transcript	100352461	100520567	.	+	.	gene_id "ENSG00000079335"; transcript_id "G441.7";
chr1	PacBio	exon	100352461	100353003	.	+	.	gene_id "ENSG00000079335"; transcript_id "G441.7";
chr1	PacBio	exon	100353762	100353852	.	+	.	gene_id "ENSG00000079335"; transcript_id "G441.7";
chr1	PacBio	exon	100377546	100377621	.	+	.	gene_id "ENSG00000079335"; transcript_id "G441.7";
chr1	PacBio	exon	100390732	100390824	.	+	.	gene_id "ENSG00000079335"; transcript_id "G441.7";
chr1	PacBio	exon	100424222	100424301	.	+	.	gene_id "ENSG00000079335"; transcript_id "G441.7";
chr1	PacBio	exon	100439932	100439998	.	+	.	gene_id "ENSG00000079335"; transcript_id "G441.7";
chr1	PacBio	exon	100442934	100442996	.	+	.	gene_id "ENSG00000079335"; transcript_id "G441.7";
chr1	PacBio	exon	100455405	100455492	.	+	.	gene_id "ENSG00000079335"; transcript_id "G441.7";
chr1	PacBio	exon	100462651	100462881	.	+	.	gene_id "ENSG00000079335"; transcript_id "G441.7";
chr1	PacBio	exon	100467956	100468094	.	+	.	gene_id "ENSG00000079335"; transcript_id "G441.7";
chr1	PacBio	exon	100484292	100484451	.	+	.	gene_id "ENSG00000079335"; transcript_id "G441.7";
chr1	PacBio	exon	100494818	100494930	.	+	.	gene_id "ENSG00000079335"; transcript_id "G441.7";
chr1	PacBio	exon	100496002	100496049	.	+	.	gene_id "ENSG00000079335"; transcript_id "G441.7";
chr1	PacBio	exon	100498085	100498207	.	+	.	gene_id "ENSG00000079335"; transcript_id "G441.7";
chr1	PacBio	exon	100498929	100499262	.	+	.	gene_id "ENSG00000079335"; transcript_id "G441.7";
chr1	PacBio	exon	100518251	100520567	.	+	.	gene_id "ENSG00000079335"; transcript_id "G441.7";
chr1	PacBio	CDS	100352955	100353003	.	+	.	gene_id "ENSG00000079335"; transcript_id "G441.7";
chr1	PacBio	CDS	100353762	100353852	.	+	.	gene_id "ENSG00000079335"; transcript_id "G441.7";
chr1	PacBio	CDS	100377546	100377621	.	+	.	gene_id "ENSG00000079335"; transcript_id "G441.7";
chr1	PacBio	CDS	100390732	100390824	.	+	.	gene_id "ENSG00000079335"; transcript_id "G441.7";
chr1	PacBio	CDS	100424222	100424301	.	+	.	gene_id "ENSG00000079335"; transcript_id "G441.7";
chr1	PacBio	CDS	100439932	100439998	.	+	.	gene_id "ENSG00000079335"; transcript_id "G441.7";
chr1	PacBio	CDS	100442934	100442996	.	+	.	gene_id "ENSG00000079335"; transcript_id "G441.7";
chr1	PacBio	CDS	100455405	100455492	.	+	.	gene_id "ENSG00000079335"; transcript_id "G441.7";
chr1	PacBio	CDS	100462651	100462881	.	+	.	gene_id "ENSG00000079335"; transcript_id "G441.7";
chr1	PacBio	CDS	100467956	100468094	.	+	.	gene_id "ENSG00000079335"; transcript_id "G441.7";
chr1	PacBio	CDS	100484292	100484451	.	+	.	gene_id "ENSG00000079335"; transcript_id "G441.7";
chr1	PacBio	CDS	100494818	100494930	.	+	.	gene_id "ENSG00000079335"; transcript_id "G441.7";
chr1	PacBio	CDS	100496002	100496049	.	+	.	gene_id "ENSG00000079335"; transcript_id "G441.7";
chr1	PacBio	CDS	100498085	100498207	.	+	.	gene_id "ENSG00000079335"; transcript_id "G441.7";
chr1	PacBio	CDS	100498929	100499262	.	+	.	gene_id "ENSG00000079335"; transcript_id "G441.7";
chr1	PacBio	CDS	100518251	100518280	.	+	.	gene_id "ENSG00000079335"; transcript_id "G441.7";
chr1	PacBio	transcript	100352884	100520175	.	+	.	gene_id "ENSG00000079335"; transcript_id "G441.8";
chr1	PacBio	exon	100352884	100353003	.	+	.	gene_id "ENSG00000079335"; transcript_id "G441.8";
chr1	PacBio	exon	100353762	100353852	.	+	.	gene_id "ENSG00000079335"; transcript_id "G441.8";
chr1	PacBio	exon	100377546	100377621	.	+	.	gene_id "ENSG00000079335"; transcript_id "G441.8";
chr1	PacBio	exon	100390732	100390824	.	+	.	gene_id "ENSG00000079335"; transcript_id "G441.8";
chr1	PacBio	exon	100424222	100424301	.	+	.	gene_id "ENSG00000079335"; transcript_id "G441.8";
chr1	PacBio	exon	100439932	100439998	.	+	.	gene_id "ENSG00000079335"; transcript_id "G441.8";
chr1	PacBio	exon	100442934	100442996	.	+	.	gene_id "ENSG00000079335"; transcript_id "G441.8";
chr1	PacBio	exon	100455405	100455492	.	+	.	gene_id "ENSG00000079335"; transcript_id "G441.8";
chr1	PacBio	exon	100462651	100462881	.	+	.	gene_id "ENSG00000079335"; transcript_id "G441.8";
chr1	PacBio	exon	100467956	100468094	.	+	.	gene_id "ENSG00000079335"; transcript_id "G441.8";
chr1	PacBio	exon	100484292	100484451	.	+	.	gene_id "ENSG00000079335"; transcript_id "G441.8";
chr1	PacBio	exon	100494818	100494930	.	+	.	gene_id "ENSG00000079335"; transcript_id "G441.8";
chr1	PacBio	exon	100496002	100496049	.	+	.	gene_id "ENSG00000079335"; transcript_id "G441.8";
chr1	PacBio	exon	100498085	100498207	.	+	.	gene_id "ENSG00000079335"; transcript_id "G441.8";
chr1	PacBio	exon	100498929	100499262	.	+	.	gene_id "ENSG00000079335"; transcript_id "G441.8";
chr1	PacBio	exon	100518251	100520175	.	+	.	gene_id "ENSG00000079335"; transcript_id "G441.8";
chr1	PacBio	CDS	100352955	100353003	.	+	.	gene_id "ENSG00000079335"; transcript_id "G441.8";
chr1	PacBio	CDS	100353762	100353852	.	+	.	gene_id "ENSG00000079335"; transcript_id "G441.8";
chr1	PacBio	CDS	100377546	100377621	.	+	.	gene_id "ENSG00000079335"; transcript_id "G441.8";
chr1	PacBio	CDS	100390732	100390824	.	+	.	gene_id "ENSG00000079335"; transcript_id "G441.8";
chr1	PacBio	CDS	100424222	100424301	.	+	.	gene_id "ENSG00000079335"; transcript_id "G441.8";
chr1	PacBio	CDS	100439932	100439998	.	+	.	gene_id "ENSG00000079335"; transcript_id "G441.8";
chr1	PacBio	CDS	100442934	100442996	.	+	.	gene_id "ENSG00000079335"; transcript_id "G441.8";
chr1	PacBio	CDS	100455405	100455492	.	+	.	gene_id "ENSG00000079335"; transcript_id "G441.8";
chr1	PacBio	CDS	100462651	100462881	.	+	.	gene_id "ENSG00000079335"; transcript_id "G441.8";
chr1	PacBio	CDS	100467956	100468094	.	+	.	gene_id "ENSG00000079335"; transcript_id "G441.8";
chr1	PacBio	CDS	100484292	100484451	.	+	.	gene_id "ENSG00000079335"; transcript_id "G441.8";
chr1	PacBio	CDS	100494818	100494930	.	+	.	gene_id "ENSG00000079335"; transcript_id "G441.8";
chr1	PacBio	CDS	100496002	100496049	.	+	.	gene_id "ENSG00000079335"; transcript_id "G441.8";
chr1	PacBio	CDS	100498085	100498207	.	+	.	gene_id "ENSG00000079335"; transcript_id "G441.8";
chr1	PacBio	CDS	100498929	100499262	.	+	.	gene_id "ENSG00000079335"; transcript_id "G441.8";
chr1	PacBio	CDS	100518251	100518280	.	+	.	gene_id "ENSG00000079335"; transcript_id "G441.8";
chr1	PacBio	transcript	100353440	100499262	.	+	.	gene_id "ENSG00000079335"; transcript_id "G441.9";
chr1	PacBio	exon	100353440	100353494	.	+	.	gene_id "ENSG00000079335"; transcript_id "G441.9";
chr1	PacBio	exon	100353762	100353852	.	+	.	gene_id "ENSG00000079335"; transcript_id "G441.9";
chr1	PacBio	exon	100377546	100377621	.	+	.	gene_id "ENSG00000079335"; transcript_id "G441.9";
chr1	PacBio	exon	100390732	100390824	.	+	.	gene_id "ENSG00000079335"; transcript_id "G441.9";
chr1	PacBio	exon	100424222	100424301	.	+	.	gene_id "ENSG00000079335"; transcript_id "G441.9";
chr1	PacBio	exon	100439932	100439998	.	+	.	gene_id "ENSG00000079335"; transcript_id "G441.9";
chr1	PacBio	exon	100442934	100442996	.	+	.	gene_id "ENSG00000079335"; transcript_id "G441.9";
chr1	PacBio	exon	100455405	100455492	.	+	.	gene_id "ENSG00000079335"; transcript_id "G441.9";
chr1	PacBio	exon	100462651	100462881	.	+	.	gene_id "ENSG00000079335"; transcript_id "G441.9";
chr1	PacBio	exon	100467956	100468094	.	+	.	gene_id "ENSG00000079335"; transcript_id "G441.9";
chr1	PacBio	exon	100484292	100484451	.	+	.	gene_id "ENSG00000079335"; transcript_id "G441.9";
chr1	PacBio	exon	100494818	100494930	.	+	.	gene_id "ENSG00000079335"; transcript_id "G441.9";
chr1	PacBio	exon	100496002	100496049	.	+	.	gene_id "ENSG00000079335"; transcript_id "G441.9";
chr1	PacBio	exon	100498085	100498207	.	+	.	gene_id "ENSG00000079335"; transcript_id "G441.9";
chr1	PacBio	exon	100498929	100499262	.	+	.	gene_id "ENSG00000079335"; transcript_id "G441.9";
chr1	PacBio	CDS	100377580	100377621	.	+	.	gene_id "ENSG00000079335"; transcript_id "G441.9";
chr1	PacBio	CDS	100390732	100390824	.	+	.	gene_id "ENSG00000079335"; transcript_id "G441.9";
chr1	PacBio	CDS	100424222	100424301	.	+	.	gene_id "ENSG00000079335"; transcript_id "G441.9";
chr1	PacBio	CDS	100439932	100439998	.	+	.	gene_id "ENSG00000079335"; transcript_id "G441.9";
chr1	PacBio	CDS	100442934	100442996	.	+	.	gene_id "ENSG00000079335"; transcript_id "G441.9";
chr1	PacBio	CDS	100455405	100455492	.	+	.	gene_id "ENSG00000079335"; transcript_id "G441.9";
chr1	PacBio	CDS	100462651	100462881	.	+	.	gene_id "ENSG00000079335"; transcript_id "G441.9";
chr1	PacBio	CDS	100467956	100468094	.	+	.	gene_id "ENSG00000079335"; transcript_id "G441.9";
chr1	PacBio	CDS	100484292	100484451	.	+	.	gene_id "ENSG00000079335"; transcript_id "G441.9";
chr1	PacBio	CDS	100494818	100494930	.	+	.	gene_id "ENSG00000079335"; transcript_id "G441.9";
chr1	PacBio	CDS	100496002	100496049	.	+	.	gene_id "ENSG00000079335"; transcript_id "G441.9";
chr1	PacBio	CDS	100498085	100498207	.	+	.	gene_id "ENSG00000079335"; transcript_id "G441.9";
chr1	PacBio	CDS	100498929	100499262	.	+	.	gene_id "ENSG00000079335"; transcript_id "G441.9";
chr1	PacBio	transcript	100453913	100456220	.	+	.	gene_id "ENSG00000079335"; transcript_id "G441.10";
chr1	PacBio	exon	100453913	100456220	.	+	.	gene_id "ENSG00000079335"; transcript_id "G441.10";
chr1	PacBio	transcript	100872384	100894854	.	-	.	gene_id "ENSG00000162694"; transcript_id "G443.1";
chr1	PacBio	exon	100872384	100874430	.	-	.	gene_id "ENSG00000162694"; transcript_id "G443.1";
chr1	PacBio	exon	100876794	100876864	.	-	.	gene_id "ENSG00000162694"; transcript_id "G443.1";
chr1	PacBio	exon	100877476	100877903	.	-	.	gene_id "ENSG00000162694"; transcript_id "G443.1";
chr1	PacBio	exon	100888753	100888828	.	-	.	gene_id "ENSG00000162694"; transcript_id "G443.1";
chr1	PacBio	exon	100889499	100889573	.	-	.	gene_id "ENSG00000162694"; transcript_id "G443.1";
chr1	PacBio	exon	100894633	100894854	.	-	.	gene_id "ENSG00000162694"; transcript_id "G443.1";
chr1	PacBio	CDS	100873942	100874430	.	-	.	gene_id "ENSG00000162694"; transcript_id "G443.1";
chr1	PacBio	CDS	100876794	100876864	.	-	.	gene_id "ENSG00000162694"; transcript_id "G443.1";
chr1	PacBio	CDS	100877476	100877903	.	-	.	gene_id "ENSG00000162694"; transcript_id "G443.1";
chr1	PacBio	CDS	100888753	100888757	.	-	.	gene_id "ENSG00000162694"; transcript_id "G443.1";
chr1	PacBio	transcript	100872386	100895172	.	-	.	gene_id "ENSG00000162694"; transcript_id "G443.2";
chr1	PacBio	exon	100872386	100874430	.	-	.	gene_id "ENSG00000162694"; transcript_id "G443.2";
chr1	PacBio	exon	100876794	100876864	.	-	.	gene_id "ENSG00000162694"; transcript_id "G443.2";
chr1	PacBio	exon	100877476	100877903	.	-	.	gene_id "ENSG00000162694"; transcript_id "G443.2";
chr1	PacBio	exon	100888753	100888828	.	-	.	gene_id "ENSG00000162694"; transcript_id "G443.2";
chr1	PacBio	exon	100894633	100894786	.	-	.	gene_id "ENSG00000162694"; transcript_id "G443.2";
chr1	PacBio	exon	100894930	100895172	.	-	.	gene_id "ENSG00000162694"; transcript_id "G443.2";
chr1	PacBio	CDS	100873942	100874430	.	-	.	gene_id "ENSG00000162694"; transcript_id "G443.2";
chr1	PacBio	CDS	100876794	100876864	.	-	.	gene_id "ENSG00000162694"; transcript_id "G443.2";
chr1	PacBio	CDS	100877476	100877903	.	-	.	gene_id "ENSG00000162694"; transcript_id "G443.2";
chr1	PacBio	CDS	100888753	100888757	.	-	.	gene_id "ENSG00000162694"; transcript_id "G443.2";
chr1	PacBio	transcript	100873957	100894848	.	-	.	gene_id "ENSG00000162694"; transcript_id "G443.3";
chr1	PacBio	exon	100873957	100874430	.	-	.	gene_id "ENSG00000162694"; transcript_id "G443.3";
chr1	PacBio	exon	100876794	100876864	.	-	.	gene_id "ENSG00000162694"; transcript_id "G443.3";
chr1	PacBio	exon	100877476	100877903	.	-	.	gene_id "ENSG00000162694"; transcript_id "G443.3";
chr1	PacBio	exon	100887093	100887247	.	-	.	gene_id "ENSG00000162694"; transcript_id "G443.3";
chr1	PacBio	exon	100888753	100888864	.	-	.	gene_id "ENSG00000162694"; transcript_id "G443.3";
chr1	PacBio	exon	100894633	100894848	.	-	.	gene_id "ENSG00000162694"; transcript_id "G443.3";
chr1	PacBio	CDS	100873957	100874430	.	-	.	gene_id "ENSG00000162694"; transcript_id "G443.3";
chr1	PacBio	CDS	100876794	100876864	.	-	.	gene_id "ENSG00000162694"; transcript_id "G443.3";
chr1	PacBio	CDS	100877476	100877903	.	-	.	gene_id "ENSG00000162694"; transcript_id "G443.3";
chr1	PacBio	CDS	100887093	100887118	.	-	.	gene_id "ENSG00000162694"; transcript_id "G443.3";
chr1	PacBio	transcript	100873957	100895980	.	-	.	gene_id "ENSG00000162694"; transcript_id "G443.5";
chr1	PacBio	exon	100873957	100874430	.	-	.	gene_id "ENSG00000162694"; transcript_id "G443.5";
chr1	PacBio	exon	100876794	100876864	.	-	.	gene_id "ENSG00000162694"; transcript_id "G443.5";
chr1	PacBio	exon	100877476	100877903	.	-	.	gene_id "ENSG00000162694"; transcript_id "G443.5";
chr1	PacBio	exon	100888753	100888828	.	-	.	gene_id "ENSG00000162694"; transcript_id "G443.5";
chr1	PacBio	exon	100895334	100895980	.	-	.	gene_id "ENSG00000162694"; transcript_id "G443.5";
chr1	PacBio	CDS	100873957	100874430	.	-	.	gene_id "ENSG00000162694"; transcript_id "G443.5";
chr1	PacBio	CDS	100876794	100876864	.	-	.	gene_id "ENSG00000162694"; transcript_id "G443.5";
chr1	PacBio	CDS	100877476	100877903	.	-	.	gene_id "ENSG00000162694"; transcript_id "G443.5";
chr1	PacBio	CDS	100888753	100888757	.	-	.	gene_id "ENSG00000162694"; transcript_id "G443.5";
chr1	PacBio	transcript	100873957	100896000	.	-	.	gene_id "ENSG00000162694"; transcript_id "G443.4";
chr1	PacBio	exon	100873957	100874430	.	-	.	gene_id "ENSG00000162694"; transcript_id "G443.4";
chr1	PacBio	exon	100876794	100876864	.	-	.	gene_id "ENSG00000162694"; transcript_id "G443.4";
chr1	PacBio	exon	100877476	100877903	.	-	.	gene_id "ENSG00000162694"; transcript_id "G443.4";
chr1	PacBio	exon	100888753	100888828	.	-	.	gene_id "ENSG00000162694"; transcript_id "G443.4";
chr1	PacBio	exon	100894633	100896000	.	-	.	gene_id "ENSG00000162694"; transcript_id "G443.4";
chr1	PacBio	CDS	100873957	100874430	.	-	.	gene_id "ENSG00000162694"; transcript_id "G443.4";
chr1	PacBio	CDS	100876794	100876864	.	-	.	gene_id "ENSG00000162694"; transcript_id "G443.4";
chr1	PacBio	CDS	100877476	100877903	.	-	.	gene_id "ENSG00000162694"; transcript_id "G443.4";
chr1	PacBio	CDS	100888753	100888757	.	-	.	gene_id "ENSG00000162694"; transcript_id "G443.4";
chr1	PacBio	transcript	100896058	100976039	.	+	.	gene_id "ENSG00000162695"; transcript_id "G444.1";
chr1	PacBio	exon	100896058	100896342	.	+	.	gene_id "ENSG00000162695"; transcript_id "G444.1";
chr1	PacBio	exon	100896570	100896671	.	+	.	gene_id "ENSG00000162695"; transcript_id "G444.1";
chr1	PacBio	exon	100906852	100906965	.	+	.	gene_id "ENSG00000162695"; transcript_id "G444.1";
chr1	PacBio	exon	100911063	100911150	.	+	.	gene_id "ENSG00000162695"; transcript_id "G444.1";
chr1	PacBio	exon	100912112	100912238	.	+	.	gene_id "ENSG00000162695"; transcript_id "G444.1";
chr1	PacBio	exon	100913663	100913806	.	+	.	gene_id "ENSG00000162695"; transcript_id "G444.1";
chr1	PacBio	exon	100918077	100918127	.	+	.	gene_id "ENSG00000162695"; transcript_id "G444.1";
chr1	PacBio	exon	100921706	100921841	.	+	.	gene_id "ENSG00000162695"; transcript_id "G444.1";
chr1	PacBio	exon	100961828	100961918	.	+	.	gene_id "ENSG00000162695"; transcript_id "G444.1";
chr1	PacBio	exon	100965769	100965918	.	+	.	gene_id "ENSG00000162695"; transcript_id "G444.1";
chr1	PacBio	exon	100974810	100974902	.	+	.	gene_id "ENSG00000162695"; transcript_id "G444.1";
chr1	PacBio	exon	100975219	100976039	.	+	.	gene_id "ENSG00000162695"; transcript_id "G444.1";
chr1	PacBio	CDS	100896263	100896342	.	+	.	gene_id "ENSG00000162695"; transcript_id "G444.1";
chr1	PacBio	CDS	100896570	100896671	.	+	.	gene_id "ENSG00000162695"; transcript_id "G444.1";
chr1	PacBio	CDS	100906852	100906965	.	+	.	gene_id "ENSG00000162695"; transcript_id "G444.1";
chr1	PacBio	CDS	100911063	100911150	.	+	.	gene_id "ENSG00000162695"; transcript_id "G444.1";
chr1	PacBio	CDS	100912112	100912238	.	+	.	gene_id "ENSG00000162695"; transcript_id "G444.1";
chr1	PacBio	CDS	100913663	100913806	.	+	.	gene_id "ENSG00000162695"; transcript_id "G444.1";
chr1	PacBio	CDS	100918077	100918127	.	+	.	gene_id "ENSG00000162695"; transcript_id "G444.1";
chr1	PacBio	CDS	100921706	100921841	.	+	.	gene_id "ENSG00000162695"; transcript_id "G444.1";
chr1	PacBio	CDS	100961828	100961918	.	+	.	gene_id "ENSG00000162695"; transcript_id "G444.1";
chr1	PacBio	CDS	100965769	100965918	.	+	.	gene_id "ENSG00000162695"; transcript_id "G444.1";
chr1	PacBio	CDS	100974810	100974857	.	+	.	gene_id "ENSG00000162695"; transcript_id "G444.1";
chr1	PacBio	transcript	100896058	100976510	.	+	.	gene_id "ENSG00000162695"; transcript_id "G444.2";
chr1	PacBio	exon	100896058	100896342	.	+	.	gene_id "ENSG00000162695"; transcript_id "G444.2";
chr1	PacBio	exon	100896570	100896671	.	+	.	gene_id "ENSG00000162695"; transcript_id "G444.2";
chr1	PacBio	exon	100906852	100906965	.	+	.	gene_id "ENSG00000162695"; transcript_id "G444.2";
chr1	PacBio	exon	100911063	100911150	.	+	.	gene_id "ENSG00000162695"; transcript_id "G444.2";
chr1	PacBio	exon	100912112	100912238	.	+	.	gene_id "ENSG00000162695"; transcript_id "G444.2";
chr1	PacBio	exon	100913663	100913806	.	+	.	gene_id "ENSG00000162695"; transcript_id "G444.2";
chr1	PacBio	exon	100918077	100918127	.	+	.	gene_id "ENSG00000162695"; transcript_id "G444.2";
chr1	PacBio	exon	100921706	100921841	.	+	.	gene_id "ENSG00000162695"; transcript_id "G444.2";
chr1	PacBio	exon	100961828	100961918	.	+	.	gene_id "ENSG00000162695"; transcript_id "G444.2";
chr1	PacBio	exon	100965769	100965918	.	+	.	gene_id "ENSG00000162695"; transcript_id "G444.2";
chr1	PacBio	exon	100974810	100976510	.	+	.	gene_id "ENSG00000162695"; transcript_id "G444.2";
chr1	PacBio	CDS	100896263	100896342	.	+	.	gene_id "ENSG00000162695"; transcript_id "G444.2";
chr1	PacBio	CDS	100896570	100896671	.	+	.	gene_id "ENSG00000162695"; transcript_id "G444.2";
chr1	PacBio	CDS	100906852	100906965	.	+	.	gene_id "ENSG00000162695"; transcript_id "G444.2";
chr1	PacBio	CDS	100911063	100911150	.	+	.	gene_id "ENSG00000162695"; transcript_id "G444.2";
chr1	PacBio	CDS	100912112	100912238	.	+	.	gene_id "ENSG00000162695"; transcript_id "G444.2";
chr1	PacBio	CDS	100913663	100913806	.	+	.	gene_id "ENSG00000162695"; transcript_id "G444.2";
chr1	PacBio	CDS	100918077	100918127	.	+	.	gene_id "ENSG00000162695"; transcript_id "G444.2";
chr1	PacBio	CDS	100921706	100921841	.	+	.	gene_id "ENSG00000162695"; transcript_id "G444.2";
chr1	PacBio	CDS	100961828	100961918	.	+	.	gene_id "ENSG00000162695"; transcript_id "G444.2";
chr1	PacBio	CDS	100965769	100965918	.	+	.	gene_id "ENSG00000162695"; transcript_id "G444.2";
chr1	PacBio	CDS	100974810	100974857	.	+	.	gene_id "ENSG00000162695"; transcript_id "G444.2";
chr1	PacBio	transcript	100896078	100976041	.	+	.	gene_id "ENSG00000162695"; transcript_id "G444.5";
chr1	PacBio	exon	100896078	100896342	.	+	.	gene_id "ENSG00000162695"; transcript_id "G444.5";
chr1	PacBio	exon	100896570	100896671	.	+	.	gene_id "ENSG00000162695"; transcript_id "G444.5";
chr1	PacBio	exon	100906852	100906965	.	+	.	gene_id "ENSG00000162695"; transcript_id "G444.5";
chr1	PacBio	exon	100911063	100911150	.	+	.	gene_id "ENSG00000162695"; transcript_id "G444.5";
chr1	PacBio	exon	100912112	100912238	.	+	.	gene_id "ENSG00000162695"; transcript_id "G444.5";
chr1	PacBio	exon	100913663	100913806	.	+	.	gene_id "ENSG00000162695"; transcript_id "G444.5";
chr1	PacBio	exon	100918077	100918127	.	+	.	gene_id "ENSG00000162695"; transcript_id "G444.5";
chr1	PacBio	exon	100921706	100921841	.	+	.	gene_id "ENSG00000162695"; transcript_id "G444.5";
chr1	PacBio	exon	100961828	100961918	.	+	.	gene_id "ENSG00000162695"; transcript_id "G444.5";
chr1	PacBio	exon	100965769	100965918	.	+	.	gene_id "ENSG00000162695"; transcript_id "G444.5";
chr1	PacBio	exon	100974810	100976041	.	+	.	gene_id "ENSG00000162695"; transcript_id "G444.5";
chr1	PacBio	CDS	100896263	100896342	.	+	.	gene_id "ENSG00000162695"; transcript_id "G444.5";
chr1	PacBio	CDS	100896570	100896671	.	+	.	gene_id "ENSG00000162695"; transcript_id "G444.5";
chr1	PacBio	CDS	100906852	100906965	.	+	.	gene_id "ENSG00000162695"; transcript_id "G444.5";
chr1	PacBio	CDS	100911063	100911150	.	+	.	gene_id "ENSG00000162695"; transcript_id "G444.5";
chr1	PacBio	CDS	100912112	100912238	.	+	.	gene_id "ENSG00000162695"; transcript_id "G444.5";
chr1	PacBio	CDS	100913663	100913806	.	+	.	gene_id "ENSG00000162695"; transcript_id "G444.5";
chr1	PacBio	CDS	100918077	100918127	.	+	.	gene_id "ENSG00000162695"; transcript_id "G444.5";
chr1	PacBio	CDS	100921706	100921841	.	+	.	gene_id "ENSG00000162695"; transcript_id "G444.5";
chr1	PacBio	CDS	100961828	100961918	.	+	.	gene_id "ENSG00000162695"; transcript_id "G444.5";
chr1	PacBio	CDS	100965769	100965918	.	+	.	gene_id "ENSG00000162695"; transcript_id "G444.5";
chr1	PacBio	CDS	100974810	100974857	.	+	.	gene_id "ENSG00000162695"; transcript_id "G444.5";
chr1	PacBio	transcript	100896078	100976386	.	+	.	gene_id "ENSG00000162695"; transcript_id "G444.6";
chr1	PacBio	exon	100896078	100896342	.	+	.	gene_id "ENSG00000162695"; transcript_id "G444.6";
chr1	PacBio	exon	100896570	100896671	.	+	.	gene_id "ENSG00000162695"; transcript_id "G444.6";
chr1	PacBio	exon	100906852	100906965	.	+	.	gene_id "ENSG00000162695"; transcript_id "G444.6";
chr1	PacBio	exon	100911063	100911150	.	+	.	gene_id "ENSG00000162695"; transcript_id "G444.6";
chr1	PacBio	exon	100912112	100912238	.	+	.	gene_id "ENSG00000162695"; transcript_id "G444.6";
chr1	PacBio	exon	100913663	100913806	.	+	.	gene_id "ENSG00000162695"; transcript_id "G444.6";
chr1	PacBio	exon	100918077	100918127	.	+	.	gene_id "ENSG00000162695"; transcript_id "G444.6";
chr1	PacBio	exon	100921706	100921841	.	+	.	gene_id "ENSG00000162695"; transcript_id "G444.6";
chr1	PacBio	exon	100961828	100961918	.	+	.	gene_id "ENSG00000162695"; transcript_id "G444.6";
chr1	PacBio	exon	100965769	100965918	.	+	.	gene_id "ENSG00000162695"; transcript_id "G444.6";
chr1	PacBio	exon	100974810	100976386	.	+	.	gene_id "ENSG00000162695"; transcript_id "G444.6";
chr1	PacBio	CDS	100896263	100896342	.	+	.	gene_id "ENSG00000162695"; transcript_id "G444.6";
chr1	PacBio	CDS	100896570	100896671	.	+	.	gene_id "ENSG00000162695"; transcript_id "G444.6";
chr1	PacBio	CDS	100906852	100906965	.	+	.	gene_id "ENSG00000162695"; transcript_id "G444.6";
chr1	PacBio	CDS	100911063	100911150	.	+	.	gene_id "ENSG00000162695"; transcript_id "G444.6";
chr1	PacBio	CDS	100912112	100912238	.	+	.	gene_id "ENSG00000162695"; transcript_id "G444.6";
chr1	PacBio	CDS	100913663	100913806	.	+	.	gene_id "ENSG00000162695"; transcript_id "G444.6";
chr1	PacBio	CDS	100918077	100918127	.	+	.	gene_id "ENSG00000162695"; transcript_id "G444.6";
chr1	PacBio	CDS	100921706	100921841	.	+	.	gene_id "ENSG00000162695"; transcript_id "G444.6";
chr1	PacBio	CDS	100961828	100961918	.	+	.	gene_id "ENSG00000162695"; transcript_id "G444.6";
chr1	PacBio	CDS	100965769	100965918	.	+	.	gene_id "ENSG00000162695"; transcript_id "G444.6";
chr1	PacBio	CDS	100974810	100974857	.	+	.	gene_id "ENSG00000162695"; transcript_id "G444.6";
chr1	PacBio	transcript	100896078	100976510	.	+	.	gene_id "ENSG00000162695"; transcript_id "G444.3";
chr1	PacBio	exon	100896078	100896342	.	+	.	gene_id "ENSG00000162695"; transcript_id "G444.3";
chr1	PacBio	exon	100896570	100896671	.	+	.	gene_id "ENSG00000162695"; transcript_id "G444.3";
chr1	PacBio	exon	100906852	100906965	.	+	.	gene_id "ENSG00000162695"; transcript_id "G444.3";
chr1	PacBio	exon	100911063	100911150	.	+	.	gene_id "ENSG00000162695"; transcript_id "G444.3";
chr1	PacBio	exon	100912112	100912238	.	+	.	gene_id "ENSG00000162695"; transcript_id "G444.3";
chr1	PacBio	exon	100913663	100913806	.	+	.	gene_id "ENSG00000162695"; transcript_id "G444.3";
chr1	PacBio	exon	100918077	100918127	.	+	.	gene_id "ENSG00000162695"; transcript_id "G444.3";
chr1	PacBio	exon	100921706	100921841	.	+	.	gene_id "ENSG00000162695"; transcript_id "G444.3";
chr1	PacBio	exon	100961828	100961918	.	+	.	gene_id "ENSG00000162695"; transcript_id "G444.3";
chr1	PacBio	exon	100965769	100965918	.	+	.	gene_id "ENSG00000162695"; transcript_id "G444.3";
chr1	PacBio	exon	100974810	100974902	.	+	.	gene_id "ENSG00000162695"; transcript_id "G444.3";
chr1	PacBio	exon	100975219	100976510	.	+	.	gene_id "ENSG00000162695"; transcript_id "G444.3";
chr1	PacBio	CDS	100896263	100896342	.	+	.	gene_id "ENSG00000162695"; transcript_id "G444.3";
chr1	PacBio	CDS	100896570	100896671	.	+	.	gene_id "ENSG00000162695"; transcript_id "G444.3";
chr1	PacBio	CDS	100906852	100906965	.	+	.	gene_id "ENSG00000162695"; transcript_id "G444.3";
chr1	PacBio	CDS	100911063	100911150	.	+	.	gene_id "ENSG00000162695"; transcript_id "G444.3";
chr1	PacBio	CDS	100912112	100912238	.	+	.	gene_id "ENSG00000162695"; transcript_id "G444.3";
chr1	PacBio	CDS	100913663	100913806	.	+	.	gene_id "ENSG00000162695"; transcript_id "G444.3";
chr1	PacBio	CDS	100918077	100918127	.	+	.	gene_id "ENSG00000162695"; transcript_id "G444.3";
chr1	PacBio	CDS	100921706	100921841	.	+	.	gene_id "ENSG00000162695"; transcript_id "G444.3";
chr1	PacBio	CDS	100961828	100961918	.	+	.	gene_id "ENSG00000162695"; transcript_id "G444.3";
chr1	PacBio	CDS	100965769	100965918	.	+	.	gene_id "ENSG00000162695"; transcript_id "G444.3";
chr1	PacBio	CDS	100974810	100974857	.	+	.	gene_id "ENSG00000162695"; transcript_id "G444.3";
chr1	PacBio	transcript	100896078	100979288	.	+	.	gene_id "ENSG00000162695"; transcript_id "G444.4";
chr1	PacBio	exon	100896078	100896342	.	+	.	gene_id "ENSG00000162695"; transcript_id "G444.4";
chr1	PacBio	exon	100896570	100896671	.	+	.	gene_id "ENSG00000162695"; transcript_id "G444.4";
chr1	PacBio	exon	100906852	100906965	.	+	.	gene_id "ENSG00000162695"; transcript_id "G444.4";
chr1	PacBio	exon	100911063	100911150	.	+	.	gene_id "ENSG00000162695"; transcript_id "G444.4";
chr1	PacBio	exon	100912112	100912238	.	+	.	gene_id "ENSG00000162695"; transcript_id "G444.4";
chr1	PacBio	exon	100913663	100913806	.	+	.	gene_id "ENSG00000162695"; transcript_id "G444.4";
chr1	PacBio	exon	100918077	100918127	.	+	.	gene_id "ENSG00000162695"; transcript_id "G444.4";
chr1	PacBio	exon	100921706	100921841	.	+	.	gene_id "ENSG00000162695"; transcript_id "G444.4";
chr1	PacBio	exon	100961828	100961918	.	+	.	gene_id "ENSG00000162695"; transcript_id "G444.4";
chr1	PacBio	exon	100965769	100965918	.	+	.	gene_id "ENSG00000162695"; transcript_id "G444.4";
chr1	PacBio	exon	100974810	100974902	.	+	.	gene_id "ENSG00000162695"; transcript_id "G444.4";
chr1	PacBio	exon	100975219	100979288	.	+	.	gene_id "ENSG00000162695"; transcript_id "G444.4";
chr1	PacBio	CDS	100896263	100896342	.	+	.	gene_id "ENSG00000162695"; transcript_id "G444.4";
chr1	PacBio	CDS	100896570	100896671	.	+	.	gene_id "ENSG00000162695"; transcript_id "G444.4";
chr1	PacBio	CDS	100906852	100906965	.	+	.	gene_id "ENSG00000162695"; transcript_id "G444.4";
chr1	PacBio	CDS	100911063	100911150	.	+	.	gene_id "ENSG00000162695"; transcript_id "G444.4";
chr1	PacBio	CDS	100912112	100912238	.	+	.	gene_id "ENSG00000162695"; transcript_id "G444.4";
chr1	PacBio	CDS	100913663	100913806	.	+	.	gene_id "ENSG00000162695"; transcript_id "G444.4";
chr1	PacBio	CDS	100918077	100918127	.	+	.	gene_id "ENSG00000162695"; transcript_id "G444.4";
chr1	PacBio	CDS	100921706	100921841	.	+	.	gene_id "ENSG00000162695"; transcript_id "G444.4";
chr1	PacBio	CDS	100961828	100961918	.	+	.	gene_id "ENSG00000162695"; transcript_id "G444.4";
chr1	PacBio	CDS	100965769	100965918	.	+	.	gene_id "ENSG00000162695"; transcript_id "G444.4";
chr1	PacBio	CDS	100974810	100974857	.	+	.	gene_id "ENSG00000162695"; transcript_id "G444.4";
chr1	PacBio	transcript	100896080	100976382	.	+	.	gene_id "ENSG00000162695"; transcript_id "G444.7";
chr1	PacBio	exon	100896080	100896342	.	+	.	gene_id "ENSG00000162695"; transcript_id "G444.7";
chr1	PacBio	exon	100896570	100896671	.	+	.	gene_id "ENSG00000162695"; transcript_id "G444.7";
chr1	PacBio	exon	100906852	100906965	.	+	.	gene_id "ENSG00000162695"; transcript_id "G444.7";
chr1	PacBio	exon	100911063	100911150	.	+	.	gene_id "ENSG00000162695"; transcript_id "G444.7";
chr1	PacBio	exon	100912112	100912238	.	+	.	gene_id "ENSG00000162695"; transcript_id "G444.7";
chr1	PacBio	exon	100913663	100913806	.	+	.	gene_id "ENSG00000162695"; transcript_id "G444.7";
chr1	PacBio	exon	100918077	100918127	.	+	.	gene_id "ENSG00000162695"; transcript_id "G444.7";
chr1	PacBio	exon	100921706	100921841	.	+	.	gene_id "ENSG00000162695"; transcript_id "G444.7";
chr1	PacBio	exon	100961828	100961918	.	+	.	gene_id "ENSG00000162695"; transcript_id "G444.7";
chr1	PacBio	exon	100965769	100965918	.	+	.	gene_id "ENSG00000162695"; transcript_id "G444.7";
chr1	PacBio	exon	100974810	100974902	.	+	.	gene_id "ENSG00000162695"; transcript_id "G444.7";
chr1	PacBio	exon	100975219	100976382	.	+	.	gene_id "ENSG00000162695"; transcript_id "G444.7";
chr1	PacBio	CDS	100896263	100896342	.	+	.	gene_id "ENSG00000162695"; transcript_id "G444.7";
chr1	PacBio	CDS	100896570	100896671	.	+	.	gene_id "ENSG00000162695"; transcript_id "G444.7";
chr1	PacBio	CDS	100906852	100906965	.	+	.	gene_id "ENSG00000162695"; transcript_id "G444.7";
chr1	PacBio	CDS	100911063	100911150	.	+	.	gene_id "ENSG00000162695"; transcript_id "G444.7";
chr1	PacBio	CDS	100912112	100912238	.	+	.	gene_id "ENSG00000162695"; transcript_id "G444.7";
chr1	PacBio	CDS	100913663	100913806	.	+	.	gene_id "ENSG00000162695"; transcript_id "G444.7";
chr1	PacBio	CDS	100918077	100918127	.	+	.	gene_id "ENSG00000162695"; transcript_id "G444.7";
chr1	PacBio	CDS	100921706	100921841	.	+	.	gene_id "ENSG00000162695"; transcript_id "G444.7";
chr1	PacBio	CDS	100961828	100961918	.	+	.	gene_id "ENSG00000162695"; transcript_id "G444.7";
chr1	PacBio	CDS	100965769	100965918	.	+	.	gene_id "ENSG00000162695"; transcript_id "G444.7";
chr1	PacBio	CDS	100974810	100974857	.	+	.	gene_id "ENSG00000162695"; transcript_id "G444.7";
chr1	PacBio	transcript	100896081	100978737	.	+	.	gene_id "ENSG00000162695"; transcript_id "G444.8";
chr1	PacBio	exon	100896081	100896342	.	+	.	gene_id "ENSG00000162695"; transcript_id "G444.8";
chr1	PacBio	exon	100896570	100896671	.	+	.	gene_id "ENSG00000162695"; transcript_id "G444.8";
chr1	PacBio	exon	100906852	100906965	.	+	.	gene_id "ENSG00000162695"; transcript_id "G444.8";
chr1	PacBio	exon	100911063	100911150	.	+	.	gene_id "ENSG00000162695"; transcript_id "G444.8";
chr1	PacBio	exon	100912112	100912238	.	+	.	gene_id "ENSG00000162695"; transcript_id "G444.8";
chr1	PacBio	exon	100913663	100913806	.	+	.	gene_id "ENSG00000162695"; transcript_id "G444.8";
chr1	PacBio	exon	100918077	100918127	.	+	.	gene_id "ENSG00000162695"; transcript_id "G444.8";
chr1	PacBio	exon	100921706	100921841	.	+	.	gene_id "ENSG00000162695"; transcript_id "G444.8";
chr1	PacBio	exon	100961828	100961918	.	+	.	gene_id "ENSG00000162695"; transcript_id "G444.8";
chr1	PacBio	exon	100965769	100965918	.	+	.	gene_id "ENSG00000162695"; transcript_id "G444.8";
chr1	PacBio	exon	100974810	100978737	.	+	.	gene_id "ENSG00000162695"; transcript_id "G444.8";
chr1	PacBio	CDS	100896263	100896342	.	+	.	gene_id "ENSG00000162695"; transcript_id "G444.8";
chr1	PacBio	CDS	100896570	100896671	.	+	.	gene_id "ENSG00000162695"; transcript_id "G444.8";
chr1	PacBio	CDS	100906852	100906965	.	+	.	gene_id "ENSG00000162695"; transcript_id "G444.8";
chr1	PacBio	CDS	100911063	100911150	.	+	.	gene_id "ENSG00000162695"; transcript_id "G444.8";
chr1	PacBio	CDS	100912112	100912238	.	+	.	gene_id "ENSG00000162695"; transcript_id "G444.8";
chr1	PacBio	CDS	100913663	100913806	.	+	.	gene_id "ENSG00000162695"; transcript_id "G444.8";
chr1	PacBio	CDS	100918077	100918127	.	+	.	gene_id "ENSG00000162695"; transcript_id "G444.8";
chr1	PacBio	CDS	100921706	100921841	.	+	.	gene_id "ENSG00000162695"; transcript_id "G444.8";
chr1	PacBio	CDS	100961828	100961918	.	+	.	gene_id "ENSG00000162695"; transcript_id "G444.8";
chr1	PacBio	CDS	100965769	100965918	.	+	.	gene_id "ENSG00000162695"; transcript_id "G444.8";
chr1	PacBio	CDS	100974810	100974857	.	+	.	gene_id "ENSG00000162695"; transcript_id "G444.8";
chr1	PacBio	transcript	100896083	100976028	.	+	.	gene_id "ENSG00000162695"; transcript_id "G444.9";
chr1	PacBio	exon	100896083	100896109	.	+	.	gene_id "ENSG00000162695"; transcript_id "G444.9";
chr1	PacBio	exon	100896570	100896671	.	+	.	gene_id "ENSG00000162695"; transcript_id "G444.9";
chr1	PacBio	exon	100906852	100906965	.	+	.	gene_id "ENSG00000162695"; transcript_id "G444.9";
chr1	PacBio	exon	100911063	100911150	.	+	.	gene_id "ENSG00000162695"; transcript_id "G444.9";
chr1	PacBio	exon	100912112	100912238	.	+	.	gene_id "ENSG00000162695"; transcript_id "G444.9";
chr1	PacBio	exon	100913663	100913806	.	+	.	gene_id "ENSG00000162695"; transcript_id "G444.9";
chr1	PacBio	exon	100918077	100918127	.	+	.	gene_id "ENSG00000162695"; transcript_id "G444.9";
chr1	PacBio	exon	100921706	100921841	.	+	.	gene_id "ENSG00000162695"; transcript_id "G444.9";
chr1	PacBio	exon	100961828	100961918	.	+	.	gene_id "ENSG00000162695"; transcript_id "G444.9";
chr1	PacBio	exon	100965769	100965918	.	+	.	gene_id "ENSG00000162695"; transcript_id "G444.9";
chr1	PacBio	exon	100974810	100976028	.	+	.	gene_id "ENSG00000162695"; transcript_id "G444.9";
chr1	PacBio	CDS	100906880	100906965	.	+	.	gene_id "ENSG00000162695"; transcript_id "G444.9";
chr1	PacBio	CDS	100911063	100911150	.	+	.	gene_id "ENSG00000162695"; transcript_id "G444.9";
chr1	PacBio	CDS	100912112	100912238	.	+	.	gene_id "ENSG00000162695"; transcript_id "G444.9";
chr1	PacBio	CDS	100913663	100913806	.	+	.	gene_id "ENSG00000162695"; transcript_id "G444.9";
chr1	PacBio	CDS	100918077	100918127	.	+	.	gene_id "ENSG00000162695"; transcript_id "G444.9";
chr1	PacBio	CDS	100921706	100921841	.	+	.	gene_id "ENSG00000162695"; transcript_id "G444.9";
chr1	PacBio	CDS	100961828	100961918	.	+	.	gene_id "ENSG00000162695"; transcript_id "G444.9";
chr1	PacBio	CDS	100965769	100965918	.	+	.	gene_id "ENSG00000162695"; transcript_id "G444.9";
chr1	PacBio	CDS	100974810	100974857	.	+	.	gene_id "ENSG00000162695"; transcript_id "G444.9";
chr1	PacBio	transcript	100896085	100978740	.	+	.	gene_id "ENSG00000162695"; transcript_id "G444.10";
chr1	PacBio	exon	100896085	100896109	.	+	.	gene_id "ENSG00000162695"; transcript_id "G444.10";
chr1	PacBio	exon	100896570	100896671	.	+	.	gene_id "ENSG00000162695"; transcript_id "G444.10";
chr1	PacBio	exon	100906852	100906965	.	+	.	gene_id "ENSG00000162695"; transcript_id "G444.10";
chr1	PacBio	exon	100911063	100911150	.	+	.	gene_id "ENSG00000162695"; transcript_id "G444.10";
chr1	PacBio	exon	100912112	100912238	.	+	.	gene_id "ENSG00000162695"; transcript_id "G444.10";
chr1	PacBio	exon	100913663	100913806	.	+	.	gene_id "ENSG00000162695"; transcript_id "G444.10";
chr1	PacBio	exon	100918077	100918127	.	+	.	gene_id "ENSG00000162695"; transcript_id "G444.10";
chr1	PacBio	exon	100921706	100921841	.	+	.	gene_id "ENSG00000162695"; transcript_id "G444.10";
chr1	PacBio	exon	100961828	100961918	.	+	.	gene_id "ENSG00000162695"; transcript_id "G444.10";
chr1	PacBio	exon	100965769	100965918	.	+	.	gene_id "ENSG00000162695"; transcript_id "G444.10";
chr1	PacBio	exon	100974810	100974902	.	+	.	gene_id "ENSG00000162695"; transcript_id "G444.10";
chr1	PacBio	exon	100975219	100978740	.	+	.	gene_id "ENSG00000162695"; transcript_id "G444.10";
chr1	PacBio	CDS	100906880	100906965	.	+	.	gene_id "ENSG00000162695"; transcript_id "G444.10";
chr1	PacBio	CDS	100911063	100911150	.	+	.	gene_id "ENSG00000162695"; transcript_id "G444.10";
chr1	PacBio	CDS	100912112	100912238	.	+	.	gene_id "ENSG00000162695"; transcript_id "G444.10";
chr1	PacBio	CDS	100913663	100913806	.	+	.	gene_id "ENSG00000162695"; transcript_id "G444.10";
chr1	PacBio	CDS	100918077	100918127	.	+	.	gene_id "ENSG00000162695"; transcript_id "G444.10";
chr1	PacBio	CDS	100921706	100921841	.	+	.	gene_id "ENSG00000162695"; transcript_id "G444.10";
chr1	PacBio	CDS	100961828	100961918	.	+	.	gene_id "ENSG00000162695"; transcript_id "G444.10";
chr1	PacBio	CDS	100965769	100965918	.	+	.	gene_id "ENSG00000162695"; transcript_id "G444.10";
chr1	PacBio	CDS	100974810	100974857	.	+	.	gene_id "ENSG00000162695"; transcript_id "G444.10";
chr1	PacBio	transcript	100896085	100979436	.	+	.	gene_id "ENSG00000162695"; transcript_id "G444.11";
chr1	PacBio	exon	100896085	100896342	.	+	.	gene_id "ENSG00000162695"; transcript_id "G444.11";
chr1	PacBio	exon	100896570	100896671	.	+	.	gene_id "ENSG00000162695"; transcript_id "G444.11";
chr1	PacBio	exon	100906852	100906965	.	+	.	gene_id "ENSG00000162695"; transcript_id "G444.11";
chr1	PacBio	exon	100911063	100911150	.	+	.	gene_id "ENSG00000162695"; transcript_id "G444.11";
chr1	PacBio	exon	100912112	100912238	.	+	.	gene_id "ENSG00000162695"; transcript_id "G444.11";
chr1	PacBio	exon	100913663	100913806	.	+	.	gene_id "ENSG00000162695"; transcript_id "G444.11";
chr1	PacBio	exon	100918077	100918127	.	+	.	gene_id "ENSG00000162695"; transcript_id "G444.11";
chr1	PacBio	exon	100921706	100921841	.	+	.	gene_id "ENSG00000162695"; transcript_id "G444.11";
chr1	PacBio	exon	100961828	100961918	.	+	.	gene_id "ENSG00000162695"; transcript_id "G444.11";
chr1	PacBio	exon	100965769	100965918	.	+	.	gene_id "ENSG00000162695"; transcript_id "G444.11";
chr1	PacBio	exon	100974810	100974902	.	+	.	gene_id "ENSG00000162695"; transcript_id "G444.11";
chr1	PacBio	exon	100975219	100979436	.	+	.	gene_id "ENSG00000162695"; transcript_id "G444.11";
chr1	PacBio	CDS	100896263	100896342	.	+	.	gene_id "ENSG00000162695"; transcript_id "G444.11";
chr1	PacBio	CDS	100896570	100896671	.	+	.	gene_id "ENSG00000162695"; transcript_id "G444.11";
chr1	PacBio	CDS	100906852	100906965	.	+	.	gene_id "ENSG00000162695"; transcript_id "G444.11";
chr1	PacBio	CDS	100911063	100911150	.	+	.	gene_id "ENSG00000162695"; transcript_id "G444.11";
chr1	PacBio	CDS	100912112	100912238	.	+	.	gene_id "ENSG00000162695"; transcript_id "G444.11";
chr1	PacBio	CDS	100913663	100913806	.	+	.	gene_id "ENSG00000162695"; transcript_id "G444.11";
chr1	PacBio	CDS	100918077	100918127	.	+	.	gene_id "ENSG00000162695"; transcript_id "G444.11";
chr1	PacBio	CDS	100921706	100921841	.	+	.	gene_id "ENSG00000162695"; transcript_id "G444.11";
chr1	PacBio	CDS	100961828	100961918	.	+	.	gene_id "ENSG00000162695"; transcript_id "G444.11";
chr1	PacBio	CDS	100965769	100965918	.	+	.	gene_id "ENSG00000162695"; transcript_id "G444.11";
chr1	PacBio	CDS	100974810	100974857	.	+	.	gene_id "ENSG00000162695"; transcript_id "G444.11";
chr1	PacBio	transcript	100896114	100975468	.	+	.	gene_id "ENSG00000162695"; transcript_id "G444.12";
chr1	PacBio	exon	100896114	100896342	.	+	.	gene_id "ENSG00000162695"; transcript_id "G444.12";
chr1	PacBio	exon	100896570	100896671	.	+	.	gene_id "ENSG00000162695"; transcript_id "G444.12";
chr1	PacBio	exon	100906852	100906965	.	+	.	gene_id "ENSG00000162695"; transcript_id "G444.12";
chr1	PacBio	exon	100911063	100911150	.	+	.	gene_id "ENSG00000162695"; transcript_id "G444.12";
chr1	PacBio	exon	100912112	100912238	.	+	.	gene_id "ENSG00000162695"; transcript_id "G444.12";
chr1	PacBio	exon	100913663	100913806	.	+	.	gene_id "ENSG00000162695"; transcript_id "G444.12";
chr1	PacBio	exon	100918077	100918127	.	+	.	gene_id "ENSG00000162695"; transcript_id "G444.12";
chr1	PacBio	exon	100921706	100921841	.	+	.	gene_id "ENSG00000162695"; transcript_id "G444.12";
chr1	PacBio	exon	100961828	100961918	.	+	.	gene_id "ENSG00000162695"; transcript_id "G444.12";
chr1	PacBio	exon	100965769	100965918	.	+	.	gene_id "ENSG00000162695"; transcript_id "G444.12";
chr1	PacBio	exon	100974810	100975468	.	+	.	gene_id "ENSG00000162695"; transcript_id "G444.12";
chr1	PacBio	CDS	100896263	100896342	.	+	.	gene_id "ENSG00000162695"; transcript_id "G444.12";
chr1	PacBio	CDS	100896570	100896671	.	+	.	gene_id "ENSG00000162695"; transcript_id "G444.12";
chr1	PacBio	CDS	100906852	100906965	.	+	.	gene_id "ENSG00000162695"; transcript_id "G444.12";
chr1	PacBio	CDS	100911063	100911150	.	+	.	gene_id "ENSG00000162695"; transcript_id "G444.12";
chr1	PacBio	CDS	100912112	100912238	.	+	.	gene_id "ENSG00000162695"; transcript_id "G444.12";
chr1	PacBio	CDS	100913663	100913806	.	+	.	gene_id "ENSG00000162695"; transcript_id "G444.12";
chr1	PacBio	CDS	100918077	100918127	.	+	.	gene_id "ENSG00000162695"; transcript_id "G444.12";
chr1	PacBio	CDS	100921706	100921841	.	+	.	gene_id "ENSG00000162695"; transcript_id "G444.12";
chr1	PacBio	CDS	100961828	100961918	.	+	.	gene_id "ENSG00000162695"; transcript_id "G444.12";
chr1	PacBio	CDS	100965769	100965918	.	+	.	gene_id "ENSG00000162695"; transcript_id "G444.12";
chr1	PacBio	CDS	100974810	100974857	.	+	.	gene_id "ENSG00000162695"; transcript_id "G444.12";
chr1	PacBio	transcript	100978978	100981753	.	+	.	gene_id "ENSG00000162695"; transcript_id "G444.13";
chr1	PacBio	exon	100978978	100981753	.	+	.	gene_id "ENSG00000162695"; transcript_id "G444.13";
chr1	PacBio	transcript	100987656	101025816	.	-	.	gene_id "ENSG00000117543"; transcript_id "G445.1";
chr1	PacBio	exon	100987656	100990631	.	-	.	gene_id "ENSG00000117543"; transcript_id "G445.1";
chr1	PacBio	exon	100992637	100992740	.	-	.	gene_id "ENSG00000117543"; transcript_id "G445.1";
chr1	PacBio	exon	100995110	100995149	.	-	.	gene_id "ENSG00000117543"; transcript_id "G445.1";
chr1	PacBio	exon	101001467	101001587	.	-	.	gene_id "ENSG00000117543"; transcript_id "G445.1";
chr1	PacBio	exon	101013710	101013818	.	-	.	gene_id "ENSG00000117543"; transcript_id "G445.1";
chr1	PacBio	exon	101021641	101021765	.	-	.	gene_id "ENSG00000117543"; transcript_id "G445.1";
chr1	PacBio	exon	101025309	101025466	.	-	.	gene_id "ENSG00000117543"; transcript_id "G445.1";
chr1	PacBio	exon	101025701	101025816	.	-	.	gene_id "ENSG00000117543"; transcript_id "G445.1";
chr1	PacBio	CDS	100990408	100990631	.	-	.	gene_id "ENSG00000117543"; transcript_id "G445.1";
chr1	PacBio	CDS	100992637	100992740	.	-	.	gene_id "ENSG00000117543"; transcript_id "G445.1";
chr1	PacBio	CDS	100995110	100995149	.	-	.	gene_id "ENSG00000117543"; transcript_id "G445.1";
chr1	PacBio	CDS	101001467	101001587	.	-	.	gene_id "ENSG00000117543"; transcript_id "G445.1";
chr1	PacBio	CDS	101013710	101013818	.	-	.	gene_id "ENSG00000117543"; transcript_id "G445.1";
chr1	PacBio	CDS	101021641	101021765	.	-	.	gene_id "ENSG00000117543"; transcript_id "G445.1";
chr1	PacBio	CDS	101025309	101025443	.	-	.	gene_id "ENSG00000117543"; transcript_id "G445.1";
chr1	PacBio	transcript	100988339	101025806	.	-	.	gene_id "ENSG00000117543"; transcript_id "G445.2";
chr1	PacBio	exon	100988339	100990631	.	-	.	gene_id "ENSG00000117543"; transcript_id "G445.2";
chr1	PacBio	exon	100992637	100992740	.	-	.	gene_id "ENSG00000117543"; transcript_id "G445.2";
chr1	PacBio	exon	100995110	100995149	.	-	.	gene_id "ENSG00000117543"; transcript_id "G445.2";
chr1	PacBio	exon	101001467	101001587	.	-	.	gene_id "ENSG00000117543"; transcript_id "G445.2";
chr1	PacBio	exon	101013710	101013818	.	-	.	gene_id "ENSG00000117543"; transcript_id "G445.2";
chr1	PacBio	exon	101021641	101021765	.	-	.	gene_id "ENSG00000117543"; transcript_id "G445.2";
chr1	PacBio	exon	101025309	101025466	.	-	.	gene_id "ENSG00000117543"; transcript_id "G445.2";
chr1	PacBio	exon	101025701	101025806	.	-	.	gene_id "ENSG00000117543"; transcript_id "G445.2";
chr1	PacBio	CDS	100990408	100990631	.	-	.	gene_id "ENSG00000117543"; transcript_id "G445.2";
chr1	PacBio	CDS	100992637	100992740	.	-	.	gene_id "ENSG00000117543"; transcript_id "G445.2";
chr1	PacBio	CDS	100995110	100995149	.	-	.	gene_id "ENSG00000117543"; transcript_id "G445.2";
chr1	PacBio	CDS	101001467	101001587	.	-	.	gene_id "ENSG00000117543"; transcript_id "G445.2";
chr1	PacBio	CDS	101013710	101013818	.	-	.	gene_id "ENSG00000117543"; transcript_id "G445.2";
chr1	PacBio	CDS	101021641	101021765	.	-	.	gene_id "ENSG00000117543"; transcript_id "G445.2";
chr1	PacBio	CDS	101025309	101025443	.	-	.	gene_id "ENSG00000117543"; transcript_id "G445.2";
chr1	PacBio	transcript	100988990	101025793	.	-	.	gene_id "ENSG00000117543"; transcript_id "G445.3";
chr1	PacBio	exon	100988990	100990631	.	-	.	gene_id "ENSG00000117543"; transcript_id "G445.3";
chr1	PacBio	exon	100992637	100992740	.	-	.	gene_id "ENSG00000117543"; transcript_id "G445.3";
chr1	PacBio	exon	100995110	100995149	.	-	.	gene_id "ENSG00000117543"; transcript_id "G445.3";
chr1	PacBio	exon	101001467	101001587	.	-	.	gene_id "ENSG00000117543"; transcript_id "G445.3";
chr1	PacBio	exon	101013710	101013818	.	-	.	gene_id "ENSG00000117543"; transcript_id "G445.3";
chr1	PacBio	exon	101021641	101021765	.	-	.	gene_id "ENSG00000117543"; transcript_id "G445.3";
chr1	PacBio	exon	101025309	101025466	.	-	.	gene_id "ENSG00000117543"; transcript_id "G445.3";
chr1	PacBio	exon	101025701	101025793	.	-	.	gene_id "ENSG00000117543"; transcript_id "G445.3";
chr1	PacBio	CDS	100990408	100990631	.	-	.	gene_id "ENSG00000117543"; transcript_id "G445.3";
chr1	PacBio	CDS	100992637	100992740	.	-	.	gene_id "ENSG00000117543"; transcript_id "G445.3";
chr1	PacBio	CDS	100995110	100995149	.	-	.	gene_id "ENSG00000117543"; transcript_id "G445.3";
chr1	PacBio	CDS	101001467	101001587	.	-	.	gene_id "ENSG00000117543"; transcript_id "G445.3";
chr1	PacBio	CDS	101013710	101013818	.	-	.	gene_id "ENSG00000117543"; transcript_id "G445.3";
chr1	PacBio	CDS	101021641	101021765	.	-	.	gene_id "ENSG00000117543"; transcript_id "G445.3";
chr1	PacBio	CDS	101025309	101025443	.	-	.	gene_id "ENSG00000117543"; transcript_id "G445.3";
chr1	PacBio	transcript	100989255	101025806	.	-	.	gene_id "ENSG00000117543"; transcript_id "G445.4";
chr1	PacBio	exon	100989255	100990631	.	-	.	gene_id "ENSG00000117543"; transcript_id "G445.4";
chr1	PacBio	exon	100992637	100992740	.	-	.	gene_id "ENSG00000117543"; transcript_id "G445.4";
chr1	PacBio	exon	100995110	100995149	.	-	.	gene_id "ENSG00000117543"; transcript_id "G445.4";
chr1	PacBio	exon	101001467	101001587	.	-	.	gene_id "ENSG00000117543"; transcript_id "G445.4";
chr1	PacBio	exon	101013710	101013818	.	-	.	gene_id "ENSG00000117543"; transcript_id "G445.4";
chr1	PacBio	exon	101021641	101021765	.	-	.	gene_id "ENSG00000117543"; transcript_id "G445.4";
chr1	PacBio	exon	101025309	101025466	.	-	.	gene_id "ENSG00000117543"; transcript_id "G445.4";
chr1	PacBio	exon	101025701	101025806	.	-	.	gene_id "ENSG00000117543"; transcript_id "G445.4";
chr1	PacBio	CDS	100990408	100990631	.	-	.	gene_id "ENSG00000117543"; transcript_id "G445.4";
chr1	PacBio	CDS	100992637	100992740	.	-	.	gene_id "ENSG00000117543"; transcript_id "G445.4";
chr1	PacBio	CDS	100995110	100995149	.	-	.	gene_id "ENSG00000117543"; transcript_id "G445.4";
chr1	PacBio	CDS	101001467	101001587	.	-	.	gene_id "ENSG00000117543"; transcript_id "G445.4";
chr1	PacBio	CDS	101013710	101013818	.	-	.	gene_id "ENSG00000117543"; transcript_id "G445.4";
chr1	PacBio	CDS	101021641	101021765	.	-	.	gene_id "ENSG00000117543"; transcript_id "G445.4";
chr1	PacBio	CDS	101025309	101025443	.	-	.	gene_id "ENSG00000117543"; transcript_id "G445.4";
chr1	PacBio	transcript	100989627	101025806	.	-	.	gene_id "ENSG00000117543"; transcript_id "G445.5";
chr1	PacBio	exon	100989627	100990631	.	-	.	gene_id "ENSG00000117543"; transcript_id "G445.5";
chr1	PacBio	exon	100992637	100992740	.	-	.	gene_id "ENSG00000117543"; transcript_id "G445.5";
chr1	PacBio	exon	100995110	100995149	.	-	.	gene_id "ENSG00000117543"; transcript_id "G445.5";
chr1	PacBio	exon	101001467	101001587	.	-	.	gene_id "ENSG00000117543"; transcript_id "G445.5";
chr1	PacBio	exon	101013710	101013818	.	-	.	gene_id "ENSG00000117543"; transcript_id "G445.5";
chr1	PacBio	exon	101021641	101021765	.	-	.	gene_id "ENSG00000117543"; transcript_id "G445.5";
chr1	PacBio	exon	101025309	101025466	.	-	.	gene_id "ENSG00000117543"; transcript_id "G445.5";
chr1	PacBio	exon	101025683	101025806	.	-	.	gene_id "ENSG00000117543"; transcript_id "G445.5";
chr1	PacBio	CDS	100990408	100990631	.	-	.	gene_id "ENSG00000117543"; transcript_id "G445.5";
chr1	PacBio	CDS	100992637	100992740	.	-	.	gene_id "ENSG00000117543"; transcript_id "G445.5";
chr1	PacBio	CDS	100995110	100995149	.	-	.	gene_id "ENSG00000117543"; transcript_id "G445.5";
chr1	PacBio	CDS	101001467	101001587	.	-	.	gene_id "ENSG00000117543"; transcript_id "G445.5";
chr1	PacBio	CDS	101013710	101013818	.	-	.	gene_id "ENSG00000117543"; transcript_id "G445.5";
chr1	PacBio	CDS	101021641	101021765	.	-	.	gene_id "ENSG00000117543"; transcript_id "G445.5";
chr1	PacBio	CDS	101025309	101025443	.	-	.	gene_id "ENSG00000117543"; transcript_id "G445.5";
chr1	PacBio	transcript	100990064	101025783	.	-	.	gene_id "ENSG00000117543"; transcript_id "G445.6";
chr1	PacBio	exon	100990064	100990631	.	-	.	gene_id "ENSG00000117543"; transcript_id "G445.6";
chr1	PacBio	exon	100992637	100992740	.	-	.	gene_id "ENSG00000117543"; transcript_id "G445.6";
chr1	PacBio	exon	100995110	100995149	.	-	.	gene_id "ENSG00000117543"; transcript_id "G445.6";
chr1	PacBio	exon	101001467	101001587	.	-	.	gene_id "ENSG00000117543"; transcript_id "G445.6";
chr1	PacBio	exon	101013710	101013818	.	-	.	gene_id "ENSG00000117543"; transcript_id "G445.6";
chr1	PacBio	exon	101021641	101021765	.	-	.	gene_id "ENSG00000117543"; transcript_id "G445.6";
chr1	PacBio	exon	101025309	101025466	.	-	.	gene_id "ENSG00000117543"; transcript_id "G445.6";
chr1	PacBio	exon	101025683	101025783	.	-	.	gene_id "ENSG00000117543"; transcript_id "G445.6";
chr1	PacBio	CDS	100990408	100990631	.	-	.	gene_id "ENSG00000117543"; transcript_id "G445.6";
chr1	PacBio	CDS	100992637	100992740	.	-	.	gene_id "ENSG00000117543"; transcript_id "G445.6";
chr1	PacBio	CDS	100995110	100995149	.	-	.	gene_id "ENSG00000117543"; transcript_id "G445.6";
chr1	PacBio	CDS	101001467	101001587	.	-	.	gene_id "ENSG00000117543"; transcript_id "G445.6";
chr1	PacBio	CDS	101013710	101013818	.	-	.	gene_id "ENSG00000117543"; transcript_id "G445.6";
chr1	PacBio	CDS	101021641	101021765	.	-	.	gene_id "ENSG00000117543"; transcript_id "G445.6";
chr1	PacBio	CDS	101025309	101025443	.	-	.	gene_id "ENSG00000117543"; transcript_id "G445.6";
chr1	PacBio	transcript	100990064	101026403	.	-	.	gene_id "ENSG00000117543"; transcript_id "G445.7";
chr1	PacBio	exon	100990064	100990631	.	-	.	gene_id "ENSG00000117543"; transcript_id "G445.7";
chr1	PacBio	exon	100992637	100992740	.	-	.	gene_id "ENSG00000117543"; transcript_id "G445.7";
chr1	PacBio	exon	100995110	100995149	.	-	.	gene_id "ENSG00000117543"; transcript_id "G445.7";
chr1	PacBio	exon	101001467	101001587	.	-	.	gene_id "ENSG00000117543"; transcript_id "G445.7";
chr1	PacBio	exon	101013710	101013818	.	-	.	gene_id "ENSG00000117543"; transcript_id "G445.7";
chr1	PacBio	exon	101021641	101021765	.	-	.	gene_id "ENSG00000117543"; transcript_id "G445.7";
chr1	PacBio	exon	101025309	101026403	.	-	.	gene_id "ENSG00000117543"; transcript_id "G445.7";
chr1	PacBio	CDS	100990408	100990631	.	-	.	gene_id "ENSG00000117543"; transcript_id "G445.7";
chr1	PacBio	CDS	100992637	100992740	.	-	.	gene_id "ENSG00000117543"; transcript_id "G445.7";
chr1	PacBio	CDS	100995110	100995149	.	-	.	gene_id "ENSG00000117543"; transcript_id "G445.7";
chr1	PacBio	CDS	101001467	101001587	.	-	.	gene_id "ENSG00000117543"; transcript_id "G445.7";
chr1	PacBio	CDS	101013710	101013818	.	-	.	gene_id "ENSG00000117543"; transcript_id "G445.7";
chr1	PacBio	CDS	101021641	101021765	.	-	.	gene_id "ENSG00000117543"; transcript_id "G445.7";
chr1	PacBio	CDS	101025309	101025443	.	-	.	gene_id "ENSG00000117543"; transcript_id "G445.7";
chr1	PacBio	transcript	101022170	101025792	.	-	.	gene_id "ENSG00000117543"; transcript_id "G445.8";
chr1	PacBio	exon	101022170	101025792	.	-	.	gene_id "ENSG00000117543"; transcript_id "G445.8";
chr1	PacBio	transcript	101235733	101238634	.	+	.	gene_id "ENSG00000170989"; transcript_id "G446.1";
chr1	PacBio	exon	101235733	101238634	.	+	.	gene_id "ENSG00000170989"; transcript_id "G446.1";
chr1	PacBio	transcript	101235754	101241517	.	+	.	gene_id "ENSG00000170989"; transcript_id "G446.2";
chr1	PacBio	exon	101235754	101237099	.	+	.	gene_id "ENSG00000170989"; transcript_id "G446.2";
chr1	PacBio	exon	101238822	101241517	.	+	.	gene_id "ENSG00000170989"; transcript_id "G446.2";
chr1	PacBio	CDS	101238985	101240133	.	+	.	gene_id "ENSG00000170989"; transcript_id "G446.2";
chr1	PacBio	transcript	101235909	101241396	.	+	.	gene_id "ENSG00000170989"; transcript_id "G446.3";
chr1	PacBio	exon	101235909	101237099	.	+	.	gene_id "ENSG00000170989"; transcript_id "G446.3";
chr1	PacBio	exon	101238822	101241396	.	+	.	gene_id "ENSG00000170989"; transcript_id "G446.3";
chr1	PacBio	CDS	101238985	101240133	.	+	.	gene_id "ENSG00000170989"; transcript_id "G446.3";
chr1	PacBio	transcript	101236727	101241517	.	+	.	gene_id "ENSG00000170989"; transcript_id "G446.4";
chr1	PacBio	exon	101236727	101236991	.	+	.	gene_id "ENSG00000170989"; transcript_id "G446.4";
chr1	PacBio	exon	101238822	101241517	.	+	.	gene_id "ENSG00000170989"; transcript_id "G446.4";
chr1	PacBio	CDS	101238985	101240133	.	+	.	gene_id "ENSG00000170989"; transcript_id "G446.4";
chr1	PacBio	transcript	101236795	101241370	.	+	.	gene_id "ENSG00000170989"; transcript_id "G446.5";
chr1	PacBio	exon	101236795	101236991	.	+	.	gene_id "ENSG00000170989"; transcript_id "G446.5";
chr1	PacBio	exon	101238822	101241370	.	+	.	gene_id "ENSG00000170989"; transcript_id "G446.5";
chr1	PacBio	CDS	101238985	101240133	.	+	.	gene_id "ENSG00000170989"; transcript_id "G446.5";
chr1	PacBio	transcript	101238103	101241513	.	+	.	gene_id "ENSG00000170989"; transcript_id "G446.6";
chr1	PacBio	exon	101238103	101241513	.	+	.	gene_id "ENSG00000170989"; transcript_id "G446.6";
chr1	PacBio	CDS	101238985	101240133	.	+	.	gene_id "ENSG00000170989"; transcript_id "G446.6";
chr1	PacBio	transcript	107571162	107683535	.	-	.	gene_id "ENSG00000134215"; transcript_id "G447.1";
chr1	PacBio	exon	107571162	107573372	.	-	.	gene_id "ENSG00000134215"; transcript_id "G447.1";
chr1	PacBio	exon	107574047	107574198	.	-	.	gene_id "ENSG00000134215"; transcript_id "G447.1";
chr1	PacBio	exon	107596212	107596341	.	-	.	gene_id "ENSG00000134215"; transcript_id "G447.1";
chr1	PacBio	exon	107602397	107602484	.	-	.	gene_id "ENSG00000134215"; transcript_id "G447.1";
chr1	PacBio	exon	107603047	107603163	.	-	.	gene_id "ENSG00000134215"; transcript_id "G447.1";
chr1	PacBio	exon	107609931	107609965	.	-	.	gene_id "ENSG00000134215"; transcript_id "G447.1";
chr1	PacBio	exon	107617567	107617632	.	-	.	gene_id "ENSG00000134215"; transcript_id "G447.1";
chr1	PacBio	exon	107642619	107642755	.	-	.	gene_id "ENSG00000134215"; transcript_id "G447.1";
chr1	PacBio	exon	107683488	107683535	.	-	.	gene_id "ENSG00000134215"; transcript_id "G447.1";
chr1	PacBio	CDS	107573331	107573372	.	-	.	gene_id "ENSG00000134215"; transcript_id "G447.1";
chr1	PacBio	CDS	107574047	107574198	.	-	.	gene_id "ENSG00000134215"; transcript_id "G447.1";
chr1	PacBio	CDS	107596212	107596341	.	-	.	gene_id "ENSG00000134215"; transcript_id "G447.1";
chr1	PacBio	CDS	107602397	107602484	.	-	.	gene_id "ENSG00000134215"; transcript_id "G447.1";
chr1	PacBio	CDS	107603047	107603163	.	-	.	gene_id "ENSG00000134215"; transcript_id "G447.1";
chr1	PacBio	CDS	107609931	107609965	.	-	.	gene_id "ENSG00000134215"; transcript_id "G447.1";
chr1	PacBio	CDS	107617567	107617632	.	-	.	gene_id "ENSG00000134215"; transcript_id "G447.1";
chr1	PacBio	CDS	107642619	107642744	.	-	.	gene_id "ENSG00000134215"; transcript_id "G447.1";
chr1	PacBio	transcript	108134827	108200412	.	-	.	gene_id "ENSG00000085491"; transcript_id "G448.1";
chr1	PacBio	exon	108134827	108136837	.	-	.	gene_id "ENSG00000085491"; transcript_id "G448.1";
chr1	PacBio	exon	108139058	108139208	.	-	.	gene_id "ENSG00000085491"; transcript_id "G448.1";
chr1	PacBio	exon	108143543	108143710	.	-	.	gene_id "ENSG00000085491"; transcript_id "G448.1";
chr1	PacBio	exon	108148279	108148386	.	-	.	gene_id "ENSG00000085491"; transcript_id "G448.1";
chr1	PacBio	exon	108154983	108155135	.	-	.	gene_id "ENSG00000085491"; transcript_id "G448.1";
chr1	PacBio	exon	108157462	108157620	.	-	.	gene_id "ENSG00000085491"; transcript_id "G448.1";
chr1	PacBio	exon	108161182	108161293	.	-	.	gene_id "ENSG00000085491"; transcript_id "G448.1";
chr1	PacBio	exon	108181941	108182028	.	-	.	gene_id "ENSG00000085491"; transcript_id "G448.1";
chr1	PacBio	exon	108185828	108185954	.	-	.	gene_id "ENSG00000085491"; transcript_id "G448.1";
chr1	PacBio	exon	108199956	108200412	.	-	.	gene_id "ENSG00000085491"; transcript_id "G448.1";
chr1	PacBio	CDS	108136653	108136837	.	-	.	gene_id "ENSG00000085491"; transcript_id "G448.1";
chr1	PacBio	CDS	108139058	108139208	.	-	.	gene_id "ENSG00000085491"; transcript_id "G448.1";
chr1	PacBio	CDS	108143543	108143710	.	-	.	gene_id "ENSG00000085491"; transcript_id "G448.1";
chr1	PacBio	CDS	108148279	108148386	.	-	.	gene_id "ENSG00000085491"; transcript_id "G448.1";
chr1	PacBio	CDS	108154983	108155135	.	-	.	gene_id "ENSG00000085491"; transcript_id "G448.1";
chr1	PacBio	CDS	108157462	108157620	.	-	.	gene_id "ENSG00000085491"; transcript_id "G448.1";
chr1	PacBio	CDS	108161182	108161293	.	-	.	gene_id "ENSG00000085491"; transcript_id "G448.1";
chr1	PacBio	CDS	108181941	108182028	.	-	.	gene_id "ENSG00000085491"; transcript_id "G448.1";
chr1	PacBio	CDS	108185828	108185954	.	-	.	gene_id "ENSG00000085491"; transcript_id "G448.1";
chr1	PacBio	CDS	108199956	108200138	.	-	.	gene_id "ENSG00000085491"; transcript_id "G448.1";
chr1	PacBio	transcript	108134829	108200358	.	-	.	gene_id "ENSG00000085491"; transcript_id "G448.2";
chr1	PacBio	exon	108134829	108136837	.	-	.	gene_id "ENSG00000085491"; transcript_id "G448.2";
chr1	PacBio	exon	108139058	108139208	.	-	.	gene_id "ENSG00000085491"; transcript_id "G448.2";
chr1	PacBio	exon	108143543	108143710	.	-	.	gene_id "ENSG00000085491"; transcript_id "G448.2";
chr1	PacBio	exon	108148279	108148386	.	-	.	gene_id "ENSG00000085491"; transcript_id "G448.2";
chr1	PacBio	exon	108154983	108155135	.	-	.	gene_id "ENSG00000085491"; transcript_id "G448.2";
chr1	PacBio	exon	108156701	108156885	.	-	.	gene_id "ENSG00000085491"; transcript_id "G448.2";
chr1	PacBio	exon	108157462	108157620	.	-	.	gene_id "ENSG00000085491"; transcript_id "G448.2";
chr1	PacBio	exon	108161182	108161293	.	-	.	gene_id "ENSG00000085491"; transcript_id "G448.2";
chr1	PacBio	exon	108181941	108182028	.	-	.	gene_id "ENSG00000085491"; transcript_id "G448.2";
chr1	PacBio	exon	108185828	108185954	.	-	.	gene_id "ENSG00000085491"; transcript_id "G448.2";
chr1	PacBio	exon	108199956	108200358	.	-	.	gene_id "ENSG00000085491"; transcript_id "G448.2";
chr1	PacBio	CDS	108156742	108156885	.	-	.	gene_id "ENSG00000085491"; transcript_id "G448.2";
chr1	PacBio	CDS	108157462	108157620	.	-	.	gene_id "ENSG00000085491"; transcript_id "G448.2";
chr1	PacBio	CDS	108161182	108161293	.	-	.	gene_id "ENSG00000085491"; transcript_id "G448.2";
chr1	PacBio	CDS	108181941	108182028	.	-	.	gene_id "ENSG00000085491"; transcript_id "G448.2";
chr1	PacBio	CDS	108185828	108185954	.	-	.	gene_id "ENSG00000085491"; transcript_id "G448.2";
chr1	PacBio	CDS	108199956	108200138	.	-	.	gene_id "ENSG00000085491"; transcript_id "G448.2";
chr1	PacBio	transcript	108135077	108200361	.	-	.	gene_id "ENSG00000085491"; transcript_id "G448.3";
chr1	PacBio	exon	108135077	108136837	.	-	.	gene_id "ENSG00000085491"; transcript_id "G448.3";
chr1	PacBio	exon	108139058	108139208	.	-	.	gene_id "ENSG00000085491"; transcript_id "G448.3";
chr1	PacBio	exon	108143543	108143710	.	-	.	gene_id "ENSG00000085491"; transcript_id "G448.3";
chr1	PacBio	exon	108148279	108148386	.	-	.	gene_id "ENSG00000085491"; transcript_id "G448.3";
chr1	PacBio	exon	108154983	108155135	.	-	.	gene_id "ENSG00000085491"; transcript_id "G448.3";
chr1	PacBio	exon	108157462	108157620	.	-	.	gene_id "ENSG00000085491"; transcript_id "G448.3";
chr1	PacBio	exon	108161182	108161293	.	-	.	gene_id "ENSG00000085491"; transcript_id "G448.3";
chr1	PacBio	exon	108181941	108182028	.	-	.	gene_id "ENSG00000085491"; transcript_id "G448.3";
chr1	PacBio	exon	108185828	108185954	.	-	.	gene_id "ENSG00000085491"; transcript_id "G448.3";
chr1	PacBio	exon	108199956	108200361	.	-	.	gene_id "ENSG00000085491"; transcript_id "G448.3";
chr1	PacBio	CDS	108136653	108136837	.	-	.	gene_id "ENSG00000085491"; transcript_id "G448.3";
chr1	PacBio	CDS	108139058	108139208	.	-	.	gene_id "ENSG00000085491"; transcript_id "G448.3";
chr1	PacBio	CDS	108143543	108143710	.	-	.	gene_id "ENSG00000085491"; transcript_id "G448.3";
chr1	PacBio	CDS	108148279	108148386	.	-	.	gene_id "ENSG00000085491"; transcript_id "G448.3";
chr1	PacBio	CDS	108154983	108155135	.	-	.	gene_id "ENSG00000085491"; transcript_id "G448.3";
chr1	PacBio	CDS	108157462	108157620	.	-	.	gene_id "ENSG00000085491"; transcript_id "G448.3";
chr1	PacBio	CDS	108161182	108161293	.	-	.	gene_id "ENSG00000085491"; transcript_id "G448.3";
chr1	PacBio	CDS	108181941	108182028	.	-	.	gene_id "ENSG00000085491"; transcript_id "G448.3";
chr1	PacBio	CDS	108185828	108185954	.	-	.	gene_id "ENSG00000085491"; transcript_id "G448.3";
chr1	PacBio	CDS	108199956	108200138	.	-	.	gene_id "ENSG00000085491"; transcript_id "G448.3";
chr1	PacBio	transcript	108648296	108661257	.	-	.	gene_id "ENSG00000162639"; transcript_id "G449.1";
chr1	PacBio	exon	108648296	108648991	.	-	.	gene_id "ENSG00000162639"; transcript_id "G449.1";
chr1	PacBio	exon	108650211	108650388	.	-	.	gene_id "ENSG00000162639"; transcript_id "G449.1";
chr1	PacBio	exon	108651030	108651209	.	-	.	gene_id "ENSG00000162639"; transcript_id "G449.1";
chr1	PacBio	exon	108654716	108654850	.	-	.	gene_id "ENSG00000162639"; transcript_id "G449.1";
chr1	PacBio	exon	108655586	108655698	.	-	.	gene_id "ENSG00000162639"; transcript_id "G449.1";
chr1	PacBio	exon	108657451	108657579	.	-	.	gene_id "ENSG00000162639"; transcript_id "G449.1";
chr1	PacBio	exon	108659864	108659962	.	-	.	gene_id "ENSG00000162639"; transcript_id "G449.1";
chr1	PacBio	exon	108660963	108661257	.	-	.	gene_id "ENSG00000162639"; transcript_id "G449.1";
chr1	PacBio	CDS	108648566	108648991	.	-	.	gene_id "ENSG00000162639"; transcript_id "G449.1";
chr1	PacBio	CDS	108650211	108650388	.	-	.	gene_id "ENSG00000162639"; transcript_id "G449.1";
chr1	PacBio	CDS	108651030	108651209	.	-	.	gene_id "ENSG00000162639"; transcript_id "G449.1";
chr1	PacBio	CDS	108654716	108654850	.	-	.	gene_id "ENSG00000162639"; transcript_id "G449.1";
chr1	PacBio	CDS	108655586	108655698	.	-	.	gene_id "ENSG00000162639"; transcript_id "G449.1";
chr1	PacBio	CDS	108657451	108657579	.	-	.	gene_id "ENSG00000162639"; transcript_id "G449.1";
chr1	PacBio	CDS	108659864	108659884	.	-	.	gene_id "ENSG00000162639"; transcript_id "G449.1";
chr1	PacBio	transcript	108648297	108661463	.	-	.	gene_id "ENSG00000162639"; transcript_id "G449.2";
chr1	PacBio	exon	108648297	108648991	.	-	.	gene_id "ENSG00000162639"; transcript_id "G449.2";
chr1	PacBio	exon	108650211	108650388	.	-	.	gene_id "ENSG00000162639"; transcript_id "G449.2";
chr1	PacBio	exon	108651030	108651209	.	-	.	gene_id "ENSG00000162639"; transcript_id "G449.2";
chr1	PacBio	exon	108654716	108654850	.	-	.	gene_id "ENSG00000162639"; transcript_id "G449.2";
chr1	PacBio	exon	108655586	108655698	.	-	.	gene_id "ENSG00000162639"; transcript_id "G449.2";
chr1	PacBio	exon	108657451	108657579	.	-	.	gene_id "ENSG00000162639"; transcript_id "G449.2";
chr1	PacBio	exon	108659864	108659962	.	-	.	gene_id "ENSG00000162639"; transcript_id "G449.2";
chr1	PacBio	exon	108661184	108661463	.	-	.	gene_id "ENSG00000162639"; transcript_id "G449.2";
chr1	PacBio	CDS	108648566	108648991	.	-	.	gene_id "ENSG00000162639"; transcript_id "G449.2";
chr1	PacBio	CDS	108650211	108650388	.	-	.	gene_id "ENSG00000162639"; transcript_id "G449.2";
chr1	PacBio	CDS	108651030	108651209	.	-	.	gene_id "ENSG00000162639"; transcript_id "G449.2";
chr1	PacBio	CDS	108654716	108654850	.	-	.	gene_id "ENSG00000162639"; transcript_id "G449.2";
chr1	PacBio	CDS	108655586	108655698	.	-	.	gene_id "ENSG00000162639"; transcript_id "G449.2";
chr1	PacBio	CDS	108657451	108657579	.	-	.	gene_id "ENSG00000162639"; transcript_id "G449.2";
chr1	PacBio	CDS	108659864	108659884	.	-	.	gene_id "ENSG00000162639"; transcript_id "G449.2";
chr1	PacBio	transcript	108692298	108699750	.	+	.	gene_id "ENSG00000134186"; transcript_id "G450.1";
chr1	PacBio	exon	108692298	108692867	.	+	.	gene_id "ENSG00000134186"; transcript_id "G450.1";
chr1	PacBio	exon	108695702	108695770	.	+	.	gene_id "ENSG00000134186"; transcript_id "G450.1";
chr1	PacBio	exon	108696043	108696194	.	+	.	gene_id "ENSG00000134186"; transcript_id "G450.1";
chr1	PacBio	exon	108696277	108698827	.	+	.	gene_id "ENSG00000134186"; transcript_id "G450.1";
chr1	PacBio	exon	108699162	108699750	.	+	.	gene_id "ENSG00000134186"; transcript_id "G450.1";
chr1	PacBio	CDS	108698637	108698827	.	+	.	gene_id "ENSG00000134186"; transcript_id "G450.1";
chr1	PacBio	CDS	108699162	108699750	.	+	.	gene_id "ENSG00000134186"; transcript_id "G450.1";
chr1	PacBio	transcript	108692301	108699512	.	+	.	gene_id "ENSG00000134186"; transcript_id "G450.3";
chr1	PacBio	exon	108692301	108692867	.	+	.	gene_id "ENSG00000134186"; transcript_id "G450.3";
chr1	PacBio	exon	108695702	108695770	.	+	.	gene_id "ENSG00000134186"; transcript_id "G450.3";
chr1	PacBio	exon	108696043	108696194	.	+	.	gene_id "ENSG00000134186"; transcript_id "G450.3";
chr1	PacBio	exon	108696277	108698827	.	+	.	gene_id "ENSG00000134186"; transcript_id "G450.3";
chr1	PacBio	exon	108699162	108699512	.	+	.	gene_id "ENSG00000134186"; transcript_id "G450.3";
chr1	PacBio	CDS	108692592	108692867	.	+	.	gene_id "ENSG00000134186"; transcript_id "G450.3";
chr1	PacBio	CDS	108695702	108695770	.	+	.	gene_id "ENSG00000134186"; transcript_id "G450.3";
chr1	PacBio	CDS	108696043	108696194	.	+	.	gene_id "ENSG00000134186"; transcript_id "G450.3";
chr1	PacBio	CDS	108696277	108696355	.	+	.	gene_id "ENSG00000134186"; transcript_id "G450.3";
chr1	PacBio	transcript	108692301	108699636	.	+	.	gene_id "ENSG00000134186"; transcript_id "G450.4";
chr1	PacBio	exon	108692301	108692867	.	+	.	gene_id "ENSG00000134186"; transcript_id "G450.4";
chr1	PacBio	exon	108695702	108695780	.	+	.	gene_id "ENSG00000134186"; transcript_id "G450.4";
chr1	PacBio	exon	108696043	108696194	.	+	.	gene_id "ENSG00000134186"; transcript_id "G450.4";
chr1	PacBio	exon	108696277	108698017	.	+	.	gene_id "ENSG00000134186"; transcript_id "G450.4";
chr1	PacBio	exon	108698604	108698827	.	+	.	gene_id "ENSG00000134186"; transcript_id "G450.4";
chr1	PacBio	exon	108699162	108699636	.	+	.	gene_id "ENSG00000134186"; transcript_id "G450.4";
chr1	PacBio	CDS	108698637	108698827	.	+	.	gene_id "ENSG00000134186"; transcript_id "G450.4";
chr1	PacBio	CDS	108699162	108699636	.	+	.	gene_id "ENSG00000134186"; transcript_id "G450.4";
chr1	PacBio	transcript	108692301	108700365	.	+	.	gene_id "ENSG00000134186"; transcript_id "G450.2";
chr1	PacBio	exon	108692301	108692867	.	+	.	gene_id "ENSG00000134186"; transcript_id "G450.2";
chr1	PacBio	exon	108695702	108695770	.	+	.	gene_id "ENSG00000134186"; transcript_id "G450.2";
chr1	PacBio	exon	108696043	108696194	.	+	.	gene_id "ENSG00000134186"; transcript_id "G450.2";
chr1	PacBio	exon	108696277	108698017	.	+	.	gene_id "ENSG00000134186"; transcript_id "G450.2";
chr1	PacBio	exon	108698604	108698827	.	+	.	gene_id "ENSG00000134186"; transcript_id "G450.2";
chr1	PacBio	exon	108699162	108700365	.	+	.	gene_id "ENSG00000134186"; transcript_id "G450.2";
chr1	PacBio	CDS	108698637	108698827	.	+	.	gene_id "ENSG00000134186"; transcript_id "G450.2";
chr1	PacBio	CDS	108699162	108700020	.	+	.	gene_id "ENSG00000134186"; transcript_id "G450.2";
chr1	PacBio	transcript	108692307	108699265	.	+	.	gene_id "ENSG00000134186"; transcript_id "G450.5";
chr1	PacBio	exon	108692307	108692867	.	+	.	gene_id "ENSG00000134186"; transcript_id "G450.5";
chr1	PacBio	exon	108695702	108695770	.	+	.	gene_id "ENSG00000134186"; transcript_id "G450.5";
chr1	PacBio	exon	108696043	108696194	.	+	.	gene_id "ENSG00000134186"; transcript_id "G450.5";
chr1	PacBio	exon	108696277	108696337	.	+	.	gene_id "ENSG00000134186"; transcript_id "G450.5";
chr1	PacBio	exon	108698604	108698827	.	+	.	gene_id "ENSG00000134186"; transcript_id "G450.5";
chr1	PacBio	exon	108699162	108699265	.	+	.	gene_id "ENSG00000134186"; transcript_id "G450.5";
chr1	PacBio	CDS	108692592	108692867	.	+	.	gene_id "ENSG00000134186"; transcript_id "G450.5";
chr1	PacBio	CDS	108695702	108695770	.	+	.	gene_id "ENSG00000134186"; transcript_id "G450.5";
chr1	PacBio	CDS	108696043	108696194	.	+	.	gene_id "ENSG00000134186"; transcript_id "G450.5";
chr1	PacBio	CDS	108696277	108696337	.	+	.	gene_id "ENSG00000134186"; transcript_id "G450.5";
chr1	PacBio	CDS	108698604	108698827	.	+	.	gene_id "ENSG00000134186"; transcript_id "G450.5";
chr1	PacBio	CDS	108699162	108699264	.	+	.	gene_id "ENSG00000134186"; transcript_id "G450.5";
chr1	PacBio	transcript	108692308	108697490	.	+	.	gene_id "ENSG00000134186"; transcript_id "G450.6";
chr1	PacBio	exon	108692308	108692867	.	+	.	gene_id "ENSG00000134186"; transcript_id "G450.6";
chr1	PacBio	exon	108693590	108693642	.	+	.	gene_id "ENSG00000134186"; transcript_id "G450.6";
chr1	PacBio	exon	108695702	108695780	.	+	.	gene_id "ENSG00000134186"; transcript_id "G450.6";
chr1	PacBio	exon	108696043	108696194	.	+	.	gene_id "ENSG00000134186"; transcript_id "G450.6";
chr1	PacBio	exon	108696277	108697490	.	+	.	gene_id "ENSG00000134186"; transcript_id "G450.6";
chr1	PacBio	CDS	108692592	108692867	.	+	.	gene_id "ENSG00000134186"; transcript_id "G450.6";
chr1	PacBio	CDS	108693590	108693595	.	+	.	gene_id "ENSG00000134186"; transcript_id "G450.6";
chr1	PacBio	transcript	108692310	108701798	.	+	.	gene_id "ENSG00000134186"; transcript_id "G450.7";
chr1	PacBio	exon	108692310	108692867	.	+	.	gene_id "ENSG00000134186"; transcript_id "G450.7";
chr1	PacBio	exon	108695702	108695770	.	+	.	gene_id "ENSG00000134186"; transcript_id "G450.7";
chr1	PacBio	exon	108696043	108696194	.	+	.	gene_id "ENSG00000134186"; transcript_id "G450.7";
chr1	PacBio	exon	108696277	108696337	.	+	.	gene_id "ENSG00000134186"; transcript_id "G450.7";
chr1	PacBio	exon	108698604	108698827	.	+	.	gene_id "ENSG00000134186"; transcript_id "G450.7";
chr1	PacBio	exon	108699162	108701798	.	+	.	gene_id "ENSG00000134186"; transcript_id "G450.7";
chr1	PacBio	CDS	108692592	108692867	.	+	.	gene_id "ENSG00000134186"; transcript_id "G450.7";
chr1	PacBio	CDS	108695702	108695770	.	+	.	gene_id "ENSG00000134186"; transcript_id "G450.7";
chr1	PacBio	CDS	108696043	108696194	.	+	.	gene_id "ENSG00000134186"; transcript_id "G450.7";
chr1	PacBio	CDS	108696277	108696337	.	+	.	gene_id "ENSG00000134186"; transcript_id "G450.7";
chr1	PacBio	CDS	108698604	108698827	.	+	.	gene_id "ENSG00000134186"; transcript_id "G450.7";
chr1	PacBio	CDS	108699162	108700020	.	+	.	gene_id "ENSG00000134186"; transcript_id "G450.7";
chr1	PacBio	transcript	108692318	108699512	.	+	.	gene_id "ENSG00000134186"; transcript_id "G450.9";
chr1	PacBio	exon	108692318	108692867	.	+	.	gene_id "ENSG00000134186"; transcript_id "G450.9";
chr1	PacBio	exon	108695702	108695770	.	+	.	gene_id "ENSG00000134186"; transcript_id "G450.9";
chr1	PacBio	exon	108696043	108696194	.	+	.	gene_id "ENSG00000134186"; transcript_id "G450.9";
chr1	PacBio	exon	108696277	108698017	.	+	.	gene_id "ENSG00000134186"; transcript_id "G450.9";
chr1	PacBio	exon	108698604	108698827	.	+	.	gene_id "ENSG00000134186"; transcript_id "G450.9";
chr1	PacBio	exon	108699162	108699512	.	+	.	gene_id "ENSG00000134186"; transcript_id "G450.9";
chr1	PacBio	CDS	108692592	108692867	.	+	.	gene_id "ENSG00000134186"; transcript_id "G450.9";
chr1	PacBio	CDS	108695702	108695770	.	+	.	gene_id "ENSG00000134186"; transcript_id "G450.9";
chr1	PacBio	CDS	108696043	108696194	.	+	.	gene_id "ENSG00000134186"; transcript_id "G450.9";
chr1	PacBio	CDS	108696277	108696355	.	+	.	gene_id "ENSG00000134186"; transcript_id "G450.9";
chr1	PacBio	transcript	108692321	108697489	.	+	.	gene_id "ENSG00000134186"; transcript_id "G450.15";
chr1	PacBio	exon	108692321	108692867	.	+	.	gene_id "ENSG00000134186"; transcript_id "G450.15";
chr1	PacBio	exon	108695702	108697489	.	+	.	gene_id "ENSG00000134186"; transcript_id "G450.15";
chr1	PacBio	CDS	108692592	108692867	.	+	.	gene_id "ENSG00000134186"; transcript_id "G450.15";
chr1	PacBio	CDS	108695702	108695812	.	+	.	gene_id "ENSG00000134186"; transcript_id "G450.15";
chr1	PacBio	transcript	108692321	108699512	.	+	.	gene_id "ENSG00000134186"; transcript_id "G450.11";
chr1	PacBio	exon	108692321	108692867	.	+	.	gene_id "ENSG00000134186"; transcript_id "G450.11";
chr1	PacBio	exon	108693590	108693642	.	+	.	gene_id "ENSG00000134186"; transcript_id "G450.11";
chr1	PacBio	exon	108695702	108695780	.	+	.	gene_id "ENSG00000134186"; transcript_id "G450.11";
chr1	PacBio	exon	108696043	108696194	.	+	.	gene_id "ENSG00000134186"; transcript_id "G450.11";
chr1	PacBio	exon	108696277	108698017	.	+	.	gene_id "ENSG00000134186"; transcript_id "G450.11";
chr1	PacBio	exon	108698604	108698827	.	+	.	gene_id "ENSG00000134186"; transcript_id "G450.11";
chr1	PacBio	exon	108699162	108699512	.	+	.	gene_id "ENSG00000134186"; transcript_id "G450.11";
chr1	PacBio	CDS	108698637	108698827	.	+	.	gene_id "ENSG00000134186"; transcript_id "G450.11";
chr1	PacBio	CDS	108699162	108699510	.	+	.	gene_id "ENSG00000134186"; transcript_id "G450.11";
chr1	PacBio	transcript	108692321	108699512	.	+	.	gene_id "ENSG00000134186"; transcript_id "G450.12";
chr1	PacBio	exon	108692321	108692867	.	+	.	gene_id "ENSG00000134186"; transcript_id "G450.12";
chr1	PacBio	exon	108695702	108695770	.	+	.	gene_id "ENSG00000134186"; transcript_id "G450.12";
chr1	PacBio	exon	108696043	108696194	.	+	.	gene_id "ENSG00000134186"; transcript_id "G450.12";
chr1	PacBio	exon	108696277	108696337	.	+	.	gene_id "ENSG00000134186"; transcript_id "G450.12";
chr1	PacBio	exon	108698604	108698827	.	+	.	gene_id "ENSG00000134186"; transcript_id "G450.12";
chr1	PacBio	exon	108699162	108699512	.	+	.	gene_id "ENSG00000134186"; transcript_id "G450.12";
chr1	PacBio	CDS	108692592	108692867	.	+	.	gene_id "ENSG00000134186"; transcript_id "G450.12";
chr1	PacBio	CDS	108695702	108695770	.	+	.	gene_id "ENSG00000134186"; transcript_id "G450.12";
chr1	PacBio	CDS	108696043	108696194	.	+	.	gene_id "ENSG00000134186"; transcript_id "G450.12";
chr1	PacBio	CDS	108696277	108696337	.	+	.	gene_id "ENSG00000134186"; transcript_id "G450.12";
chr1	PacBio	CDS	108698604	108698827	.	+	.	gene_id "ENSG00000134186"; transcript_id "G450.12";
chr1	PacBio	CDS	108699162	108699510	.	+	.	gene_id "ENSG00000134186"; transcript_id "G450.12";
chr1	PacBio	transcript	108692321	108699750	.	+	.	gene_id "ENSG00000134186"; transcript_id "G450.13";
chr1	PacBio	exon	108692321	108692867	.	+	.	gene_id "ENSG00000134186"; transcript_id "G450.13";
chr1	PacBio	exon	108695702	108695770	.	+	.	gene_id "ENSG00000134186"; transcript_id "G450.13";
chr1	PacBio	exon	108696043	108696194	.	+	.	gene_id "ENSG00000134186"; transcript_id "G450.13";
chr1	PacBio	exon	108696277	108696337	.	+	.	gene_id "ENSG00000134186"; transcript_id "G450.13";
chr1	PacBio	exon	108698604	108698827	.	+	.	gene_id "ENSG00000134186"; transcript_id "G450.13";
chr1	PacBio	exon	108699162	108699750	.	+	.	gene_id "ENSG00000134186"; transcript_id "G450.13";
chr1	PacBio	CDS	108692592	108692867	.	+	.	gene_id "ENSG00000134186"; transcript_id "G450.13";
chr1	PacBio	CDS	108695702	108695770	.	+	.	gene_id "ENSG00000134186"; transcript_id "G450.13";
chr1	PacBio	CDS	108696043	108696194	.	+	.	gene_id "ENSG00000134186"; transcript_id "G450.13";
chr1	PacBio	CDS	108696277	108696337	.	+	.	gene_id "ENSG00000134186"; transcript_id "G450.13";
chr1	PacBio	CDS	108698604	108698827	.	+	.	gene_id "ENSG00000134186"; transcript_id "G450.13";
chr1	PacBio	CDS	108699162	108699750	.	+	.	gene_id "ENSG00000134186"; transcript_id "G450.13";
chr1	PacBio	transcript	108692321	108699750	.	+	.	gene_id "ENSG00000134186"; transcript_id "G450.14";
chr1	PacBio	exon	108692321	108692867	.	+	.	gene_id "ENSG00000134186"; transcript_id "G450.14";
chr1	PacBio	exon	108695702	108695780	.	+	.	gene_id "ENSG00000134186"; transcript_id "G450.14";
chr1	PacBio	exon	108696043	108696194	.	+	.	gene_id "ENSG00000134186"; transcript_id "G450.14";
chr1	PacBio	exon	108696277	108698017	.	+	.	gene_id "ENSG00000134186"; transcript_id "G450.14";
chr1	PacBio	exon	108698604	108698827	.	+	.	gene_id "ENSG00000134186"; transcript_id "G450.14";
chr1	PacBio	exon	108699162	108699750	.	+	.	gene_id "ENSG00000134186"; transcript_id "G450.14";
chr1	PacBio	CDS	108698637	108698827	.	+	.	gene_id "ENSG00000134186"; transcript_id "G450.14";
chr1	PacBio	CDS	108699162	108699750	.	+	.	gene_id "ENSG00000134186"; transcript_id "G450.14";
chr1	PacBio	transcript	108692321	108699752	.	+	.	gene_id "ENSG00000134186"; transcript_id "G450.10";
chr1	PacBio	exon	108692321	108692867	.	+	.	gene_id "ENSG00000134186"; transcript_id "G450.10";
chr1	PacBio	exon	108693590	108693642	.	+	.	gene_id "ENSG00000134186"; transcript_id "G450.10";
chr1	PacBio	exon	108695702	108695770	.	+	.	gene_id "ENSG00000134186"; transcript_id "G450.10";
chr1	PacBio	exon	108696043	108696194	.	+	.	gene_id "ENSG00000134186"; transcript_id "G450.10";
chr1	PacBio	exon	108696277	108698827	.	+	.	gene_id "ENSG00000134186"; transcript_id "G450.10";
chr1	PacBio	exon	108699162	108699752	.	+	.	gene_id "ENSG00000134186"; transcript_id "G450.10";
chr1	PacBio	CDS	108698637	108698827	.	+	.	gene_id "ENSG00000134186"; transcript_id "G450.10";
chr1	PacBio	CDS	108699162	108699750	.	+	.	gene_id "ENSG00000134186"; transcript_id "G450.10";
chr1	PacBio	transcript	108692322	108700804	.	+	.	gene_id "ENSG00000134186"; transcript_id "G450.16";
chr1	PacBio	exon	108692322	108692867	.	+	.	gene_id "ENSG00000134186"; transcript_id "G450.16";
chr1	PacBio	exon	108695702	108695770	.	+	.	gene_id "ENSG00000134186"; transcript_id "G450.16";
chr1	PacBio	exon	108696043	108696194	.	+	.	gene_id "ENSG00000134186"; transcript_id "G450.16";
chr1	PacBio	exon	108696277	108696337	.	+	.	gene_id "ENSG00000134186"; transcript_id "G450.16";
chr1	PacBio	exon	108698604	108698827	.	+	.	gene_id "ENSG00000134186"; transcript_id "G450.16";
chr1	PacBio	exon	108699162	108700804	.	+	.	gene_id "ENSG00000134186"; transcript_id "G450.16";
chr1	PacBio	CDS	108692592	108692867	.	+	.	gene_id "ENSG00000134186"; transcript_id "G450.16";
chr1	PacBio	CDS	108695702	108695770	.	+	.	gene_id "ENSG00000134186"; transcript_id "G450.16";
chr1	PacBio	CDS	108696043	108696194	.	+	.	gene_id "ENSG00000134186"; transcript_id "G450.16";
chr1	PacBio	CDS	108696277	108696337	.	+	.	gene_id "ENSG00000134186"; transcript_id "G450.16";
chr1	PacBio	CDS	108698604	108698827	.	+	.	gene_id "ENSG00000134186"; transcript_id "G450.16";
chr1	PacBio	CDS	108699162	108700020	.	+	.	gene_id "ENSG00000134186"; transcript_id "G450.16";
chr1	PacBio	transcript	108692323	108697490	.	+	.	gene_id "ENSG00000134186"; transcript_id "G450.19";
chr1	PacBio	exon	108692323	108693642	.	+	.	gene_id "ENSG00000134186"; transcript_id "G450.19";
chr1	PacBio	exon	108695702	108695770	.	+	.	gene_id "ENSG00000134186"; transcript_id "G450.19";
chr1	PacBio	exon	108696043	108696194	.	+	.	gene_id "ENSG00000134186"; transcript_id "G450.19";
chr1	PacBio	exon	108696277	108697490	.	+	.	gene_id "ENSG00000134186"; transcript_id "G450.19";
chr1	PacBio	CDS	108692592	108692882	.	+	.	gene_id "ENSG00000134186"; transcript_id "G450.19";
chr1	PacBio	transcript	108692323	108699514	.	+	.	gene_id "ENSG00000134186"; transcript_id "G450.17";
chr1	PacBio	exon	108692323	108692867	.	+	.	gene_id "ENSG00000134186"; transcript_id "G450.17";
chr1	PacBio	exon	108693590	108693642	.	+	.	gene_id "ENSG00000134186"; transcript_id "G450.17";
chr1	PacBio	exon	108695702	108695770	.	+	.	gene_id "ENSG00000134186"; transcript_id "G450.17";
chr1	PacBio	exon	108696043	108696194	.	+	.	gene_id "ENSG00000134186"; transcript_id "G450.17";
chr1	PacBio	exon	108696277	108698827	.	+	.	gene_id "ENSG00000134186"; transcript_id "G450.17";
chr1	PacBio	exon	108699162	108699514	.	+	.	gene_id "ENSG00000134186"; transcript_id "G450.17";
chr1	PacBio	CDS	108698637	108698827	.	+	.	gene_id "ENSG00000134186"; transcript_id "G450.17";
chr1	PacBio	CDS	108699162	108699513	.	+	.	gene_id "ENSG00000134186"; transcript_id "G450.17";
chr1	PacBio	transcript	108692323	108701182	.	+	.	gene_id "ENSG00000134186"; transcript_id "G450.18";
chr1	PacBio	exon	108692323	108692867	.	+	.	gene_id "ENSG00000134186"; transcript_id "G450.18";
chr1	PacBio	exon	108695702	108695780	.	+	.	gene_id "ENSG00000134186"; transcript_id "G450.18";
chr1	PacBio	exon	108696043	108696194	.	+	.	gene_id "ENSG00000134186"; transcript_id "G450.18";
chr1	PacBio	exon	108696277	108696337	.	+	.	gene_id "ENSG00000134186"; transcript_id "G450.18";
chr1	PacBio	exon	108698604	108698827	.	+	.	gene_id "ENSG00000134186"; transcript_id "G450.18";
chr1	PacBio	exon	108699162	108701182	.	+	.	gene_id "ENSG00000134186"; transcript_id "G450.18";
chr1	PacBio	CDS	108696184	108696194	.	+	.	gene_id "ENSG00000134186"; transcript_id "G450.18";
chr1	PacBio	CDS	108696277	108696337	.	+	.	gene_id "ENSG00000134186"; transcript_id "G450.18";
chr1	PacBio	CDS	108698604	108698827	.	+	.	gene_id "ENSG00000134186"; transcript_id "G450.18";
chr1	PacBio	CDS	108699162	108700020	.	+	.	gene_id "ENSG00000134186"; transcript_id "G450.18";
chr1	PacBio	transcript	108692325	108699512	.	+	.	gene_id "ENSG00000134186"; transcript_id "G450.20";
chr1	PacBio	exon	108692325	108692867	.	+	.	gene_id "ENSG00000134186"; transcript_id "G450.20";
chr1	PacBio	exon	108695702	108695770	.	+	.	gene_id "ENSG00000134186"; transcript_id "G450.20";
chr1	PacBio	exon	108696043	108696194	.	+	.	gene_id "ENSG00000134186"; transcript_id "G450.20";
chr1	PacBio	exon	108696277	108696337	.	+	.	gene_id "ENSG00000134186"; transcript_id "G450.20";
chr1	PacBio	exon	108697947	108698017	.	+	.	gene_id "ENSG00000134186"; transcript_id "G450.20";
chr1	PacBio	exon	108698604	108698827	.	+	.	gene_id "ENSG00000134186"; transcript_id "G450.20";
chr1	PacBio	exon	108699162	108699512	.	+	.	gene_id "ENSG00000134186"; transcript_id "G450.20";
chr1	PacBio	CDS	108692592	108692867	.	+	.	gene_id "ENSG00000134186"; transcript_id "G450.20";
chr1	PacBio	CDS	108695702	108695770	.	+	.	gene_id "ENSG00000134186"; transcript_id "G450.20";
chr1	PacBio	CDS	108696043	108696194	.	+	.	gene_id "ENSG00000134186"; transcript_id "G450.20";
chr1	PacBio	CDS	108696277	108696337	.	+	.	gene_id "ENSG00000134186"; transcript_id "G450.20";
chr1	PacBio	CDS	108697947	108697958	.	+	.	gene_id "ENSG00000134186"; transcript_id "G450.20";
chr1	PacBio	transcript	108692327	108699669	.	+	.	gene_id "ENSG00000134186"; transcript_id "G450.21";
chr1	PacBio	exon	108692327	108692867	.	+	.	gene_id "ENSG00000134186"; transcript_id "G450.21";
chr1	PacBio	exon	108693590	108693642	.	+	.	gene_id "ENSG00000134186"; transcript_id "G450.21";
chr1	PacBio	exon	108695702	108695770	.	+	.	gene_id "ENSG00000134186"; transcript_id "G450.21";
chr1	PacBio	exon	108696043	108696194	.	+	.	gene_id "ENSG00000134186"; transcript_id "G450.21";
chr1	PacBio	exon	108696277	108696337	.	+	.	gene_id "ENSG00000134186"; transcript_id "G450.21";
chr1	PacBio	exon	108698604	108698827	.	+	.	gene_id "ENSG00000134186"; transcript_id "G450.21";
chr1	PacBio	exon	108699162	108699669	.	+	.	gene_id "ENSG00000134186"; transcript_id "G450.21";
chr1	PacBio	CDS	108692592	108692867	.	+	.	gene_id "ENSG00000134186"; transcript_id "G450.21";
chr1	PacBio	CDS	108693590	108693595	.	+	.	gene_id "ENSG00000134186"; transcript_id "G450.21";
chr1	PacBio	transcript	108746663	108809525	.	+	.	gene_id "ENSG00000116266"; transcript_id "G451.1";
chr1	PacBio	exon	108746663	108746786	.	+	.	gene_id "ENSG00000116266"; transcript_id "G451.1";
chr1	PacBio	exon	108752257	108752306	.	+	.	gene_id "ENSG00000116266"; transcript_id "G451.1";
chr1	PacBio	exon	108753063	108753144	.	+	.	gene_id "ENSG00000116266"; transcript_id "G451.1";
chr1	PacBio	exon	108756690	108756766	.	+	.	gene_id "ENSG00000116266"; transcript_id "G451.1";
chr1	PacBio	exon	108758510	108758588	.	+	.	gene_id "ENSG00000116266"; transcript_id "G451.1";
chr1	PacBio	exon	108759985	108760085	.	+	.	gene_id "ENSG00000116266"; transcript_id "G451.1";
chr1	PacBio	exon	108772665	108772819	.	+	.	gene_id "ENSG00000116266"; transcript_id "G451.1";
chr1	PacBio	exon	108776333	108776423	.	+	.	gene_id "ENSG00000116266"; transcript_id "G451.1";
chr1	PacBio	exon	108779286	108779410	.	+	.	gene_id "ENSG00000116266"; transcript_id "G451.1";
chr1	PacBio	exon	108782422	108782517	.	+	.	gene_id "ENSG00000116266"; transcript_id "G451.1";
chr1	PacBio	exon	108782649	108782706	.	+	.	gene_id "ENSG00000116266"; transcript_id "G451.1";
chr1	PacBio	exon	108793582	108793647	.	+	.	gene_id "ENSG00000116266"; transcript_id "G451.1";
chr1	PacBio	exon	108794827	108794907	.	+	.	gene_id "ENSG00000116266"; transcript_id "G451.1";
chr1	PacBio	exon	108796234	108796372	.	+	.	gene_id "ENSG00000116266"; transcript_id "G451.1";
chr1	PacBio	exon	108796620	108796726	.	+	.	gene_id "ENSG00000116266"; transcript_id "G451.1";
chr1	PacBio	exon	108798145	108798237	.	+	.	gene_id "ENSG00000116266"; transcript_id "G451.1";
chr1	PacBio	exon	108800220	108800305	.	+	.	gene_id "ENSG00000116266"; transcript_id "G451.1";
chr1	PacBio	exon	108808783	108809525	.	+	.	gene_id "ENSG00000116266"; transcript_id "G451.1";
chr1	PacBio	CDS	108746738	108746786	.	+	.	gene_id "ENSG00000116266"; transcript_id "G451.1";
chr1	PacBio	CDS	108752257	108752306	.	+	.	gene_id "ENSG00000116266"; transcript_id "G451.1";
chr1	PacBio	CDS	108753063	108753144	.	+	.	gene_id "ENSG00000116266"; transcript_id "G451.1";
chr1	PacBio	CDS	108756690	108756766	.	+	.	gene_id "ENSG00000116266"; transcript_id "G451.1";
chr1	PacBio	CDS	108758510	108758588	.	+	.	gene_id "ENSG00000116266"; transcript_id "G451.1";
chr1	PacBio	CDS	108759985	108760085	.	+	.	gene_id "ENSG00000116266"; transcript_id "G451.1";
chr1	PacBio	CDS	108772665	108772819	.	+	.	gene_id "ENSG00000116266"; transcript_id "G451.1";
chr1	PacBio	CDS	108776333	108776423	.	+	.	gene_id "ENSG00000116266"; transcript_id "G451.1";
chr1	PacBio	CDS	108779286	108779410	.	+	.	gene_id "ENSG00000116266"; transcript_id "G451.1";
chr1	PacBio	CDS	108782422	108782517	.	+	.	gene_id "ENSG00000116266"; transcript_id "G451.1";
chr1	PacBio	CDS	108782649	108782706	.	+	.	gene_id "ENSG00000116266"; transcript_id "G451.1";
chr1	PacBio	CDS	108793582	108793647	.	+	.	gene_id "ENSG00000116266"; transcript_id "G451.1";
chr1	PacBio	CDS	108794827	108794907	.	+	.	gene_id "ENSG00000116266"; transcript_id "G451.1";
chr1	PacBio	CDS	108796234	108796372	.	+	.	gene_id "ENSG00000116266"; transcript_id "G451.1";
chr1	PacBio	CDS	108796620	108796726	.	+	.	gene_id "ENSG00000116266"; transcript_id "G451.1";
chr1	PacBio	CDS	108798145	108798237	.	+	.	gene_id "ENSG00000116266"; transcript_id "G451.1";
chr1	PacBio	CDS	108800220	108800305	.	+	.	gene_id "ENSG00000116266"; transcript_id "G451.1";
chr1	PacBio	CDS	108808783	108808822	.	+	.	gene_id "ENSG00000116266"; transcript_id "G451.1";
chr1	PacBio	transcript	108746674	108809273	.	+	.	gene_id "ENSG00000116266"; transcript_id "G451.2";
chr1	PacBio	exon	108746674	108746786	.	+	.	gene_id "ENSG00000116266"; transcript_id "G451.2";
chr1	PacBio	exon	108752257	108752306	.	+	.	gene_id "ENSG00000116266"; transcript_id "G451.2";
chr1	PacBio	exon	108753063	108753144	.	+	.	gene_id "ENSG00000116266"; transcript_id "G451.2";
chr1	PacBio	exon	108756690	108756766	.	+	.	gene_id "ENSG00000116266"; transcript_id "G451.2";
chr1	PacBio	exon	108758510	108758588	.	+	.	gene_id "ENSG00000116266"; transcript_id "G451.2";
chr1	PacBio	exon	108759985	108760085	.	+	.	gene_id "ENSG00000116266"; transcript_id "G451.2";
chr1	PacBio	exon	108772665	108772819	.	+	.	gene_id "ENSG00000116266"; transcript_id "G451.2";
chr1	PacBio	exon	108776333	108776423	.	+	.	gene_id "ENSG00000116266"; transcript_id "G451.2";
chr1	PacBio	exon	108779286	108779410	.	+	.	gene_id "ENSG00000116266"; transcript_id "G451.2";
chr1	PacBio	exon	108782422	108782517	.	+	.	gene_id "ENSG00000116266"; transcript_id "G451.2";
chr1	PacBio	exon	108782649	108782706	.	+	.	gene_id "ENSG00000116266"; transcript_id "G451.2";
chr1	PacBio	exon	108793582	108793647	.	+	.	gene_id "ENSG00000116266"; transcript_id "G451.2";
chr1	PacBio	exon	108794827	108794907	.	+	.	gene_id "ENSG00000116266"; transcript_id "G451.2";
chr1	PacBio	exon	108796234	108796372	.	+	.	gene_id "ENSG00000116266"; transcript_id "G451.2";
chr1	PacBio	exon	108796620	108796726	.	+	.	gene_id "ENSG00000116266"; transcript_id "G451.2";
chr1	PacBio	exon	108798145	108798237	.	+	.	gene_id "ENSG00000116266"; transcript_id "G451.2";
chr1	PacBio	exon	108800220	108800305	.	+	.	gene_id "ENSG00000116266"; transcript_id "G451.2";
chr1	PacBio	exon	108807401	108807549	.	+	.	gene_id "ENSG00000116266"; transcript_id "G451.2";
chr1	PacBio	exon	108808783	108809273	.	+	.	gene_id "ENSG00000116266"; transcript_id "G451.2";
chr1	PacBio	CDS	108746738	108746786	.	+	.	gene_id "ENSG00000116266"; transcript_id "G451.2";
chr1	PacBio	CDS	108752257	108752306	.	+	.	gene_id "ENSG00000116266"; transcript_id "G451.2";
chr1	PacBio	CDS	108753063	108753144	.	+	.	gene_id "ENSG00000116266"; transcript_id "G451.2";
chr1	PacBio	CDS	108756690	108756766	.	+	.	gene_id "ENSG00000116266"; transcript_id "G451.2";
chr1	PacBio	CDS	108758510	108758588	.	+	.	gene_id "ENSG00000116266"; transcript_id "G451.2";
chr1	PacBio	CDS	108759985	108760085	.	+	.	gene_id "ENSG00000116266"; transcript_id "G451.2";
chr1	PacBio	CDS	108772665	108772819	.	+	.	gene_id "ENSG00000116266"; transcript_id "G451.2";
chr1	PacBio	CDS	108776333	108776423	.	+	.	gene_id "ENSG00000116266"; transcript_id "G451.2";
chr1	PacBio	CDS	108779286	108779410	.	+	.	gene_id "ENSG00000116266"; transcript_id "G451.2";
chr1	PacBio	CDS	108782422	108782517	.	+	.	gene_id "ENSG00000116266"; transcript_id "G451.2";
chr1	PacBio	CDS	108782649	108782706	.	+	.	gene_id "ENSG00000116266"; transcript_id "G451.2";
chr1	PacBio	CDS	108793582	108793647	.	+	.	gene_id "ENSG00000116266"; transcript_id "G451.2";
chr1	PacBio	CDS	108794827	108794907	.	+	.	gene_id "ENSG00000116266"; transcript_id "G451.2";
chr1	PacBio	CDS	108796234	108796372	.	+	.	gene_id "ENSG00000116266"; transcript_id "G451.2";
chr1	PacBio	CDS	108796620	108796726	.	+	.	gene_id "ENSG00000116266"; transcript_id "G451.2";
chr1	PacBio	CDS	108798145	108798237	.	+	.	gene_id "ENSG00000116266"; transcript_id "G451.2";
chr1	PacBio	CDS	108800220	108800305	.	+	.	gene_id "ENSG00000116266"; transcript_id "G451.2";
chr1	PacBio	CDS	108807401	108807549	.	+	.	gene_id "ENSG00000116266"; transcript_id "G451.2";
chr1	PacBio	CDS	108808783	108808877	.	+	.	gene_id "ENSG00000116266"; transcript_id "G451.2";
chr1	PacBio	transcript	108746674	108809517	.	+	.	gene_id "ENSG00000116266"; transcript_id "G451.3";
chr1	PacBio	exon	108746674	108746786	.	+	.	gene_id "ENSG00000116266"; transcript_id "G451.3";
chr1	PacBio	exon	108752257	108752306	.	+	.	gene_id "ENSG00000116266"; transcript_id "G451.3";
chr1	PacBio	exon	108753063	108753144	.	+	.	gene_id "ENSG00000116266"; transcript_id "G451.3";
chr1	PacBio	exon	108756690	108756766	.	+	.	gene_id "ENSG00000116266"; transcript_id "G451.3";
chr1	PacBio	exon	108758510	108758588	.	+	.	gene_id "ENSG00000116266"; transcript_id "G451.3";
chr1	PacBio	exon	108759985	108760085	.	+	.	gene_id "ENSG00000116266"; transcript_id "G451.3";
chr1	PacBio	exon	108772665	108772819	.	+	.	gene_id "ENSG00000116266"; transcript_id "G451.3";
chr1	PacBio	exon	108776333	108776423	.	+	.	gene_id "ENSG00000116266"; transcript_id "G451.3";
chr1	PacBio	exon	108779286	108779410	.	+	.	gene_id "ENSG00000116266"; transcript_id "G451.3";
chr1	PacBio	exon	108782422	108782517	.	+	.	gene_id "ENSG00000116266"; transcript_id "G451.3";
chr1	PacBio	exon	108782649	108782706	.	+	.	gene_id "ENSG00000116266"; transcript_id "G451.3";
chr1	PacBio	exon	108793582	108793647	.	+	.	gene_id "ENSG00000116266"; transcript_id "G451.3";
chr1	PacBio	exon	108794827	108794907	.	+	.	gene_id "ENSG00000116266"; transcript_id "G451.3";
chr1	PacBio	exon	108796234	108796372	.	+	.	gene_id "ENSG00000116266"; transcript_id "G451.3";
chr1	PacBio	exon	108796620	108796726	.	+	.	gene_id "ENSG00000116266"; transcript_id "G451.3";
chr1	PacBio	exon	108798145	108798237	.	+	.	gene_id "ENSG00000116266"; transcript_id "G451.3";
chr1	PacBio	exon	108800220	108800305	.	+	.	gene_id "ENSG00000116266"; transcript_id "G451.3";
chr1	PacBio	exon	108807401	108807549	.	+	.	gene_id "ENSG00000116266"; transcript_id "G451.3";
chr1	PacBio	exon	108808783	108809517	.	+	.	gene_id "ENSG00000116266"; transcript_id "G451.3";
chr1	PacBio	CDS	108746738	108746786	.	+	.	gene_id "ENSG00000116266"; transcript_id "G451.3";
chr1	PacBio	CDS	108752257	108752306	.	+	.	gene_id "ENSG00000116266"; transcript_id "G451.3";
chr1	PacBio	CDS	108753063	108753144	.	+	.	gene_id "ENSG00000116266"; transcript_id "G451.3";
chr1	PacBio	CDS	108756690	108756766	.	+	.	gene_id "ENSG00000116266"; transcript_id "G451.3";
chr1	PacBio	CDS	108758510	108758588	.	+	.	gene_id "ENSG00000116266"; transcript_id "G451.3";
chr1	PacBio	CDS	108759985	108760085	.	+	.	gene_id "ENSG00000116266"; transcript_id "G451.3";
chr1	PacBio	CDS	108772665	108772819	.	+	.	gene_id "ENSG00000116266"; transcript_id "G451.3";
chr1	PacBio	CDS	108776333	108776423	.	+	.	gene_id "ENSG00000116266"; transcript_id "G451.3";
chr1	PacBio	CDS	108779286	108779410	.	+	.	gene_id "ENSG00000116266"; transcript_id "G451.3";
chr1	PacBio	CDS	108782422	108782517	.	+	.	gene_id "ENSG00000116266"; transcript_id "G451.3";
chr1	PacBio	CDS	108782649	108782706	.	+	.	gene_id "ENSG00000116266"; transcript_id "G451.3";
chr1	PacBio	CDS	108793582	108793647	.	+	.	gene_id "ENSG00000116266"; transcript_id "G451.3";
chr1	PacBio	CDS	108794827	108794907	.	+	.	gene_id "ENSG00000116266"; transcript_id "G451.3";
chr1	PacBio	CDS	108796234	108796372	.	+	.	gene_id "ENSG00000116266"; transcript_id "G451.3";
chr1	PacBio	CDS	108796620	108796726	.	+	.	gene_id "ENSG00000116266"; transcript_id "G451.3";
chr1	PacBio	CDS	108798145	108798237	.	+	.	gene_id "ENSG00000116266"; transcript_id "G451.3";
chr1	PacBio	CDS	108800220	108800305	.	+	.	gene_id "ENSG00000116266"; transcript_id "G451.3";
chr1	PacBio	CDS	108807401	108807549	.	+	.	gene_id "ENSG00000116266"; transcript_id "G451.3";
chr1	PacBio	CDS	108808783	108808877	.	+	.	gene_id "ENSG00000116266"; transcript_id "G451.3";
chr1	PacBio	transcript	108746677	108778603	.	+	.	gene_id "ENSG00000116266"; transcript_id "G451.4";
chr1	PacBio	exon	108746677	108746786	.	+	.	gene_id "ENSG00000116266"; transcript_id "G451.4";
chr1	PacBio	exon	108752257	108752306	.	+	.	gene_id "ENSG00000116266"; transcript_id "G451.4";
chr1	PacBio	exon	108753063	108753144	.	+	.	gene_id "ENSG00000116266"; transcript_id "G451.4";
chr1	PacBio	exon	108756690	108756766	.	+	.	gene_id "ENSG00000116266"; transcript_id "G451.4";
chr1	PacBio	exon	108758510	108758588	.	+	.	gene_id "ENSG00000116266"; transcript_id "G451.4";
chr1	PacBio	exon	108759985	108760085	.	+	.	gene_id "ENSG00000116266"; transcript_id "G451.4";
chr1	PacBio	exon	108772665	108772819	.	+	.	gene_id "ENSG00000116266"; transcript_id "G451.4";
chr1	PacBio	exon	108776333	108778603	.	+	.	gene_id "ENSG00000116266"; transcript_id "G451.4";
chr1	PacBio	CDS	108746738	108746786	.	+	.	gene_id "ENSG00000116266"; transcript_id "G451.4";
chr1	PacBio	CDS	108752257	108752306	.	+	.	gene_id "ENSG00000116266"; transcript_id "G451.4";
chr1	PacBio	CDS	108753063	108753144	.	+	.	gene_id "ENSG00000116266"; transcript_id "G451.4";
chr1	PacBio	CDS	108756690	108756766	.	+	.	gene_id "ENSG00000116266"; transcript_id "G451.4";
chr1	PacBio	CDS	108758510	108758588	.	+	.	gene_id "ENSG00000116266"; transcript_id "G451.4";
chr1	PacBio	CDS	108759985	108760085	.	+	.	gene_id "ENSG00000116266"; transcript_id "G451.4";
chr1	PacBio	CDS	108772665	108772819	.	+	.	gene_id "ENSG00000116266"; transcript_id "G451.4";
chr1	PacBio	CDS	108776333	108776480	.	+	.	gene_id "ENSG00000116266"; transcript_id "G451.4";
chr1	PacBio	transcript	108746680	108809517	.	+	.	gene_id "ENSG00000116266"; transcript_id "G451.6";
chr1	PacBio	exon	108746680	108746786	.	+	.	gene_id "ENSG00000116266"; transcript_id "G451.6";
chr1	PacBio	exon	108752257	108752306	.	+	.	gene_id "ENSG00000116266"; transcript_id "G451.6";
chr1	PacBio	exon	108753063	108753144	.	+	.	gene_id "ENSG00000116266"; transcript_id "G451.6";
chr1	PacBio	exon	108756690	108756766	.	+	.	gene_id "ENSG00000116266"; transcript_id "G451.6";
chr1	PacBio	exon	108758510	108758588	.	+	.	gene_id "ENSG00000116266"; transcript_id "G451.6";
chr1	PacBio	exon	108759985	108760085	.	+	.	gene_id "ENSG00000116266"; transcript_id "G451.6";
chr1	PacBio	exon	108772665	108772819	.	+	.	gene_id "ENSG00000116266"; transcript_id "G451.6";
chr1	PacBio	exon	108776333	108776423	.	+	.	gene_id "ENSG00000116266"; transcript_id "G451.6";
chr1	PacBio	exon	108779286	108779410	.	+	.	gene_id "ENSG00000116266"; transcript_id "G451.6";
chr1	PacBio	exon	108782422	108782517	.	+	.	gene_id "ENSG00000116266"; transcript_id "G451.6";
chr1	PacBio	exon	108782649	108782706	.	+	.	gene_id "ENSG00000116266"; transcript_id "G451.6";
chr1	PacBio	exon	108793582	108793647	.	+	.	gene_id "ENSG00000116266"; transcript_id "G451.6";
chr1	PacBio	exon	108794827	108794907	.	+	.	gene_id "ENSG00000116266"; transcript_id "G451.6";
chr1	PacBio	exon	108796234	108796372	.	+	.	gene_id "ENSG00000116266"; transcript_id "G451.6";
chr1	PacBio	exon	108796620	108796726	.	+	.	gene_id "ENSG00000116266"; transcript_id "G451.6";
chr1	PacBio	exon	108798145	108798237	.	+	.	gene_id "ENSG00000116266"; transcript_id "G451.6";
chr1	PacBio	exon	108807401	108807549	.	+	.	gene_id "ENSG00000116266"; transcript_id "G451.6";
chr1	PacBio	exon	108808783	108809517	.	+	.	gene_id "ENSG00000116266"; transcript_id "G451.6";
chr1	PacBio	CDS	108746738	108746786	.	+	.	gene_id "ENSG00000116266"; transcript_id "G451.6";
chr1	PacBio	CDS	108752257	108752306	.	+	.	gene_id "ENSG00000116266"; transcript_id "G451.6";
chr1	PacBio	CDS	108753063	108753144	.	+	.	gene_id "ENSG00000116266"; transcript_id "G451.6";
chr1	PacBio	CDS	108756690	108756766	.	+	.	gene_id "ENSG00000116266"; transcript_id "G451.6";
chr1	PacBio	CDS	108758510	108758588	.	+	.	gene_id "ENSG00000116266"; transcript_id "G451.6";
chr1	PacBio	CDS	108759985	108760085	.	+	.	gene_id "ENSG00000116266"; transcript_id "G451.6";
chr1	PacBio	CDS	108772665	108772819	.	+	.	gene_id "ENSG00000116266"; transcript_id "G451.6";
chr1	PacBio	CDS	108776333	108776423	.	+	.	gene_id "ENSG00000116266"; transcript_id "G451.6";
chr1	PacBio	CDS	108779286	108779410	.	+	.	gene_id "ENSG00000116266"; transcript_id "G451.6";
chr1	PacBio	CDS	108782422	108782517	.	+	.	gene_id "ENSG00000116266"; transcript_id "G451.6";
chr1	PacBio	CDS	108782649	108782706	.	+	.	gene_id "ENSG00000116266"; transcript_id "G451.6";
chr1	PacBio	CDS	108793582	108793647	.	+	.	gene_id "ENSG00000116266"; transcript_id "G451.6";
chr1	PacBio	CDS	108794827	108794907	.	+	.	gene_id "ENSG00000116266"; transcript_id "G451.6";
chr1	PacBio	CDS	108796234	108796372	.	+	.	gene_id "ENSG00000116266"; transcript_id "G451.6";
chr1	PacBio	CDS	108796620	108796726	.	+	.	gene_id "ENSG00000116266"; transcript_id "G451.6";
chr1	PacBio	CDS	108798145	108798237	.	+	.	gene_id "ENSG00000116266"; transcript_id "G451.6";
chr1	PacBio	CDS	108807401	108807424	.	+	.	gene_id "ENSG00000116266"; transcript_id "G451.6";
chr1	PacBio	transcript	108746703	108809516	.	+	.	gene_id "ENSG00000116266"; transcript_id "G451.7";
chr1	PacBio	exon	108746703	108746786	.	+	.	gene_id "ENSG00000116266"; transcript_id "G451.7";
chr1	PacBio	exon	108752257	108752306	.	+	.	gene_id "ENSG00000116266"; transcript_id "G451.7";
chr1	PacBio	exon	108753063	108753144	.	+	.	gene_id "ENSG00000116266"; transcript_id "G451.7";
chr1	PacBio	exon	108756690	108756766	.	+	.	gene_id "ENSG00000116266"; transcript_id "G451.7";
chr1	PacBio	exon	108758510	108758588	.	+	.	gene_id "ENSG00000116266"; transcript_id "G451.7";
chr1	PacBio	exon	108759985	108760085	.	+	.	gene_id "ENSG00000116266"; transcript_id "G451.7";
chr1	PacBio	exon	108772665	108772819	.	+	.	gene_id "ENSG00000116266"; transcript_id "G451.7";
chr1	PacBio	exon	108776333	108776423	.	+	.	gene_id "ENSG00000116266"; transcript_id "G451.7";
chr1	PacBio	exon	108779286	108782517	.	+	.	gene_id "ENSG00000116266"; transcript_id "G451.7";
chr1	PacBio	exon	108782649	108782706	.	+	.	gene_id "ENSG00000116266"; transcript_id "G451.7";
chr1	PacBio	exon	108793582	108793647	.	+	.	gene_id "ENSG00000116266"; transcript_id "G451.7";
chr1	PacBio	exon	108794827	108794907	.	+	.	gene_id "ENSG00000116266"; transcript_id "G451.7";
chr1	PacBio	exon	108796234	108796372	.	+	.	gene_id "ENSG00000116266"; transcript_id "G451.7";
chr1	PacBio	exon	108796620	108796726	.	+	.	gene_id "ENSG00000116266"; transcript_id "G451.7";
chr1	PacBio	exon	108798145	108798237	.	+	.	gene_id "ENSG00000116266"; transcript_id "G451.7";
chr1	PacBio	exon	108800220	108800305	.	+	.	gene_id "ENSG00000116266"; transcript_id "G451.7";
chr1	PacBio	exon	108807401	108807549	.	+	.	gene_id "ENSG00000116266"; transcript_id "G451.7";
chr1	PacBio	exon	108808783	108809516	.	+	.	gene_id "ENSG00000116266"; transcript_id "G451.7";
chr1	PacBio	CDS	108782665	108782706	.	+	.	gene_id "ENSG00000116266"; transcript_id "G451.7";
chr1	PacBio	CDS	108793582	108793647	.	+	.	gene_id "ENSG00000116266"; transcript_id "G451.7";
chr1	PacBio	CDS	108794827	108794907	.	+	.	gene_id "ENSG00000116266"; transcript_id "G451.7";
chr1	PacBio	CDS	108796234	108796372	.	+	.	gene_id "ENSG00000116266"; transcript_id "G451.7";
chr1	PacBio	CDS	108796620	108796726	.	+	.	gene_id "ENSG00000116266"; transcript_id "G451.7";
chr1	PacBio	CDS	108798145	108798237	.	+	.	gene_id "ENSG00000116266"; transcript_id "G451.7";
chr1	PacBio	CDS	108800220	108800305	.	+	.	gene_id "ENSG00000116266"; transcript_id "G451.7";
chr1	PacBio	CDS	108807401	108807549	.	+	.	gene_id "ENSG00000116266"; transcript_id "G451.7";
chr1	PacBio	CDS	108808783	108808877	.	+	.	gene_id "ENSG00000116266"; transcript_id "G451.7";
chr1	PacBio	transcript	108803786	108809517	.	+	.	gene_id "ENSG00000116266"; transcript_id "G451.8";
chr1	PacBio	exon	108803786	108803866	.	+	.	gene_id "ENSG00000116266"; transcript_id "G451.8";
chr1	PacBio	exon	108807401	108807549	.	+	.	gene_id "ENSG00000116266"; transcript_id "G451.8";
chr1	PacBio	exon	108808783	108809517	.	+	.	gene_id "ENSG00000116266"; transcript_id "G451.8";
chr1	PacBio	transcript	108876964	108930417	.	+	.	gene_id "ENSG00000121957"; transcript_id "G452.1";
chr1	PacBio	exon	108876964	108877228	.	+	.	gene_id "ENSG00000121957"; transcript_id "G452.1";
chr1	PacBio	exon	108877531	108877574	.	+	.	gene_id "ENSG00000121957"; transcript_id "G452.1";
chr1	PacBio	exon	108885275	108885578	.	+	.	gene_id "ENSG00000121957"; transcript_id "G452.1";
chr1	PacBio	exon	108896864	108897085	.	+	.	gene_id "ENSG00000121957"; transcript_id "G452.1";
chr1	PacBio	exon	108897492	108897627	.	+	.	gene_id "ENSG00000121957"; transcript_id "G452.1";
chr1	PacBio	exon	108897959	108898101	.	+	.	gene_id "ENSG00000121957"; transcript_id "G452.1";
chr1	PacBio	exon	108898642	108898765	.	+	.	gene_id "ENSG00000121957"; transcript_id "G452.1";
chr1	PacBio	exon	108898879	108898994	.	+	.	gene_id "ENSG00000121957"; transcript_id "G452.1";
chr1	PacBio	exon	108901790	108901945	.	+	.	gene_id "ENSG00000121957"; transcript_id "G452.1";
chr1	PacBio	exon	108903126	108903234	.	+	.	gene_id "ENSG00000121957"; transcript_id "G452.1";
chr1	PacBio	exon	108904125	108904254	.	+	.	gene_id "ENSG00000121957"; transcript_id "G452.1";
chr1	PacBio	exon	108914338	108914408	.	+	.	gene_id "ENSG00000121957"; transcript_id "G452.1";
chr1	PacBio	exon	108918613	108918789	.	+	.	gene_id "ENSG00000121957"; transcript_id "G452.1";
chr1	PacBio	exon	108922417	108922576	.	+	.	gene_id "ENSG00000121957"; transcript_id "G452.1";
chr1	PacBio	exon	108924000	108924214	.	+	.	gene_id "ENSG00000121957"; transcript_id "G452.1";
chr1	PacBio	exon	108929701	108930417	.	+	.	gene_id "ENSG00000121957"; transcript_id "G452.1";
chr1	PacBio	CDS	108885523	108885578	.	+	.	gene_id "ENSG00000121957"; transcript_id "G452.1";
chr1	PacBio	CDS	108896864	108897085	.	+	.	gene_id "ENSG00000121957"; transcript_id "G452.1";
chr1	PacBio	CDS	108897492	108897627	.	+	.	gene_id "ENSG00000121957"; transcript_id "G452.1";
chr1	PacBio	CDS	108897959	108898101	.	+	.	gene_id "ENSG00000121957"; transcript_id "G452.1";
chr1	PacBio	CDS	108898642	108898765	.	+	.	gene_id "ENSG00000121957"; transcript_id "G452.1";
chr1	PacBio	CDS	108898879	108898994	.	+	.	gene_id "ENSG00000121957"; transcript_id "G452.1";
chr1	PacBio	CDS	108901790	108901945	.	+	.	gene_id "ENSG00000121957"; transcript_id "G452.1";
chr1	PacBio	CDS	108903126	108903234	.	+	.	gene_id "ENSG00000121957"; transcript_id "G452.1";
chr1	PacBio	CDS	108904125	108904254	.	+	.	gene_id "ENSG00000121957"; transcript_id "G452.1";
chr1	PacBio	CDS	108914338	108914408	.	+	.	gene_id "ENSG00000121957"; transcript_id "G452.1";
chr1	PacBio	CDS	108918613	108918789	.	+	.	gene_id "ENSG00000121957"; transcript_id "G452.1";
chr1	PacBio	CDS	108922417	108922576	.	+	.	gene_id "ENSG00000121957"; transcript_id "G452.1";
chr1	PacBio	CDS	108924000	108924214	.	+	.	gene_id "ENSG00000121957"; transcript_id "G452.1";
chr1	PacBio	CDS	108929701	108929940	.	+	.	gene_id "ENSG00000121957"; transcript_id "G452.1";
chr1	PacBio	transcript	108876964	108930421	.	+	.	gene_id "ENSG00000121957"; transcript_id "G452.2";
chr1	PacBio	exon	108876964	108877228	.	+	.	gene_id "ENSG00000121957"; transcript_id "G452.2";
chr1	PacBio	exon	108882580	108882625	.	+	.	gene_id "ENSG00000121957"; transcript_id "G452.2";
chr1	PacBio	exon	108885275	108885578	.	+	.	gene_id "ENSG00000121957"; transcript_id "G452.2";
chr1	PacBio	exon	108896864	108897085	.	+	.	gene_id "ENSG00000121957"; transcript_id "G452.2";
chr1	PacBio	exon	108897492	108897627	.	+	.	gene_id "ENSG00000121957"; transcript_id "G452.2";
chr1	PacBio	exon	108897959	108898101	.	+	.	gene_id "ENSG00000121957"; transcript_id "G452.2";
chr1	PacBio	exon	108898642	108898765	.	+	.	gene_id "ENSG00000121957"; transcript_id "G452.2";
chr1	PacBio	exon	108898879	108898994	.	+	.	gene_id "ENSG00000121957"; transcript_id "G452.2";
chr1	PacBio	exon	108901790	108901945	.	+	.	gene_id "ENSG00000121957"; transcript_id "G452.2";
chr1	PacBio	exon	108903126	108903234	.	+	.	gene_id "ENSG00000121957"; transcript_id "G452.2";
chr1	PacBio	exon	108904125	108904254	.	+	.	gene_id "ENSG00000121957"; transcript_id "G452.2";
chr1	PacBio	exon	108914338	108914408	.	+	.	gene_id "ENSG00000121957"; transcript_id "G452.2";
chr1	PacBio	exon	108918376	108918520	.	+	.	gene_id "ENSG00000121957"; transcript_id "G452.2";
chr1	PacBio	exon	108918613	108918789	.	+	.	gene_id "ENSG00000121957"; transcript_id "G452.2";
chr1	PacBio	exon	108922417	108922576	.	+	.	gene_id "ENSG00000121957"; transcript_id "G452.2";
chr1	PacBio	exon	108924000	108924214	.	+	.	gene_id "ENSG00000121957"; transcript_id "G452.2";
chr1	PacBio	exon	108929701	108930421	.	+	.	gene_id "ENSG00000121957"; transcript_id "G452.2";
chr1	PacBio	CDS	108885523	108885578	.	+	.	gene_id "ENSG00000121957"; transcript_id "G452.2";
chr1	PacBio	CDS	108896864	108897085	.	+	.	gene_id "ENSG00000121957"; transcript_id "G452.2";
chr1	PacBio	CDS	108897492	108897627	.	+	.	gene_id "ENSG00000121957"; transcript_id "G452.2";
chr1	PacBio	CDS	108897959	108898101	.	+	.	gene_id "ENSG00000121957"; transcript_id "G452.2";
chr1	PacBio	CDS	108898642	108898765	.	+	.	gene_id "ENSG00000121957"; transcript_id "G452.2";
chr1	PacBio	CDS	108898879	108898994	.	+	.	gene_id "ENSG00000121957"; transcript_id "G452.2";
chr1	PacBio	CDS	108901790	108901945	.	+	.	gene_id "ENSG00000121957"; transcript_id "G452.2";
chr1	PacBio	CDS	108903126	108903234	.	+	.	gene_id "ENSG00000121957"; transcript_id "G452.2";
chr1	PacBio	CDS	108904125	108904254	.	+	.	gene_id "ENSG00000121957"; transcript_id "G452.2";
chr1	PacBio	CDS	108914338	108914408	.	+	.	gene_id "ENSG00000121957"; transcript_id "G452.2";
chr1	PacBio	CDS	108918376	108918489	.	+	.	gene_id "ENSG00000121957"; transcript_id "G452.2";
chr1	PacBio	transcript	108876975	108930421	.	+	.	gene_id "ENSG00000121957"; transcript_id "G452.3";
chr1	PacBio	exon	108876975	108877228	.	+	.	gene_id "ENSG00000121957"; transcript_id "G452.3";
chr1	PacBio	exon	108885275	108885578	.	+	.	gene_id "ENSG00000121957"; transcript_id "G452.3";
chr1	PacBio	exon	108896864	108897085	.	+	.	gene_id "ENSG00000121957"; transcript_id "G452.3";
chr1	PacBio	exon	108897492	108897627	.	+	.	gene_id "ENSG00000121957"; transcript_id "G452.3";
chr1	PacBio	exon	108897959	108898101	.	+	.	gene_id "ENSG00000121957"; transcript_id "G452.3";
chr1	PacBio	exon	108898642	108898765	.	+	.	gene_id "ENSG00000121957"; transcript_id "G452.3";
chr1	PacBio	exon	108898879	108898994	.	+	.	gene_id "ENSG00000121957"; transcript_id "G452.3";
chr1	PacBio	exon	108901790	108901945	.	+	.	gene_id "ENSG00000121957"; transcript_id "G452.3";
chr1	PacBio	exon	108903126	108903234	.	+	.	gene_id "ENSG00000121957"; transcript_id "G452.3";
chr1	PacBio	exon	108904125	108904254	.	+	.	gene_id "ENSG00000121957"; transcript_id "G452.3";
chr1	PacBio	exon	108914338	108914408	.	+	.	gene_id "ENSG00000121957"; transcript_id "G452.3";
chr1	PacBio	exon	108918613	108918789	.	+	.	gene_id "ENSG00000121957"; transcript_id "G452.3";
chr1	PacBio	exon	108922417	108922576	.	+	.	gene_id "ENSG00000121957"; transcript_id "G452.3";
chr1	PacBio	exon	108924000	108924214	.	+	.	gene_id "ENSG00000121957"; transcript_id "G452.3";
chr1	PacBio	exon	108929701	108930421	.	+	.	gene_id "ENSG00000121957"; transcript_id "G452.3";
chr1	PacBio	CDS	108885523	108885578	.	+	.	gene_id "ENSG00000121957"; transcript_id "G452.3";
chr1	PacBio	CDS	108896864	108897085	.	+	.	gene_id "ENSG00000121957"; transcript_id "G452.3";
chr1	PacBio	CDS	108897492	108897627	.	+	.	gene_id "ENSG00000121957"; transcript_id "G452.3";
chr1	PacBio	CDS	108897959	108898101	.	+	.	gene_id "ENSG00000121957"; transcript_id "G452.3";
chr1	PacBio	CDS	108898642	108898765	.	+	.	gene_id "ENSG00000121957"; transcript_id "G452.3";
chr1	PacBio	CDS	108898879	108898994	.	+	.	gene_id "ENSG00000121957"; transcript_id "G452.3";
chr1	PacBio	CDS	108901790	108901945	.	+	.	gene_id "ENSG00000121957"; transcript_id "G452.3";
chr1	PacBio	CDS	108903126	108903234	.	+	.	gene_id "ENSG00000121957"; transcript_id "G452.3";
chr1	PacBio	CDS	108904125	108904254	.	+	.	gene_id "ENSG00000121957"; transcript_id "G452.3";
chr1	PacBio	CDS	108914338	108914408	.	+	.	gene_id "ENSG00000121957"; transcript_id "G452.3";
chr1	PacBio	CDS	108918613	108918789	.	+	.	gene_id "ENSG00000121957"; transcript_id "G452.3";
chr1	PacBio	CDS	108922417	108922576	.	+	.	gene_id "ENSG00000121957"; transcript_id "G452.3";
chr1	PacBio	CDS	108924000	108924214	.	+	.	gene_id "ENSG00000121957"; transcript_id "G452.3";
chr1	PacBio	CDS	108929701	108929940	.	+	.	gene_id "ENSG00000121957"; transcript_id "G452.3";
chr1	PacBio	transcript	108876977	108930416	.	+	.	gene_id "ENSG00000121957"; transcript_id "G452.4";
chr1	PacBio	exon	108876977	108877228	.	+	.	gene_id "ENSG00000121957"; transcript_id "G452.4";
chr1	PacBio	exon	108885507	108885578	.	+	.	gene_id "ENSG00000121957"; transcript_id "G452.4";
chr1	PacBio	exon	108896864	108897085	.	+	.	gene_id "ENSG00000121957"; transcript_id "G452.4";
chr1	PacBio	exon	108897492	108897627	.	+	.	gene_id "ENSG00000121957"; transcript_id "G452.4";
chr1	PacBio	exon	108897959	108898101	.	+	.	gene_id "ENSG00000121957"; transcript_id "G452.4";
chr1	PacBio	exon	108898642	108898765	.	+	.	gene_id "ENSG00000121957"; transcript_id "G452.4";
chr1	PacBio	exon	108898879	108898994	.	+	.	gene_id "ENSG00000121957"; transcript_id "G452.4";
chr1	PacBio	exon	108901790	108901945	.	+	.	gene_id "ENSG00000121957"; transcript_id "G452.4";
chr1	PacBio	exon	108903126	108903234	.	+	.	gene_id "ENSG00000121957"; transcript_id "G452.4";
chr1	PacBio	exon	108904125	108904254	.	+	.	gene_id "ENSG00000121957"; transcript_id "G452.4";
chr1	PacBio	exon	108914338	108914408	.	+	.	gene_id "ENSG00000121957"; transcript_id "G452.4";
chr1	PacBio	exon	108918613	108918789	.	+	.	gene_id "ENSG00000121957"; transcript_id "G452.4";
chr1	PacBio	exon	108922417	108922576	.	+	.	gene_id "ENSG00000121957"; transcript_id "G452.4";
chr1	PacBio	exon	108924000	108924214	.	+	.	gene_id "ENSG00000121957"; transcript_id "G452.4";
chr1	PacBio	exon	108929701	108930416	.	+	.	gene_id "ENSG00000121957"; transcript_id "G452.4";
chr1	PacBio	CDS	108885523	108885578	.	+	.	gene_id "ENSG00000121957"; transcript_id "G452.4";
chr1	PacBio	CDS	108896864	108897085	.	+	.	gene_id "ENSG00000121957"; transcript_id "G452.4";
chr1	PacBio	CDS	108897492	108897627	.	+	.	gene_id "ENSG00000121957"; transcript_id "G452.4";
chr1	PacBio	CDS	108897959	108898101	.	+	.	gene_id "ENSG00000121957"; transcript_id "G452.4";
chr1	PacBio	CDS	108898642	108898765	.	+	.	gene_id "ENSG00000121957"; transcript_id "G452.4";
chr1	PacBio	CDS	108898879	108898994	.	+	.	gene_id "ENSG00000121957"; transcript_id "G452.4";
chr1	PacBio	CDS	108901790	108901945	.	+	.	gene_id "ENSG00000121957"; transcript_id "G452.4";
chr1	PacBio	CDS	108903126	108903234	.	+	.	gene_id "ENSG00000121957"; transcript_id "G452.4";
chr1	PacBio	CDS	108904125	108904254	.	+	.	gene_id "ENSG00000121957"; transcript_id "G452.4";
chr1	PacBio	CDS	108914338	108914408	.	+	.	gene_id "ENSG00000121957"; transcript_id "G452.4";
chr1	PacBio	CDS	108918613	108918789	.	+	.	gene_id "ENSG00000121957"; transcript_id "G452.4";
chr1	PacBio	CDS	108922417	108922576	.	+	.	gene_id "ENSG00000121957"; transcript_id "G452.4";
chr1	PacBio	CDS	108924000	108924214	.	+	.	gene_id "ENSG00000121957"; transcript_id "G452.4";
chr1	PacBio	CDS	108929701	108929940	.	+	.	gene_id "ENSG00000121957"; transcript_id "G452.4";
chr1	PacBio	transcript	108876979	108924360	.	+	.	gene_id "ENSG00000121957"; transcript_id "G452.5";
chr1	PacBio	exon	108876979	108877228	.	+	.	gene_id "ENSG00000121957"; transcript_id "G452.5";
chr1	PacBio	exon	108885275	108885578	.	+	.	gene_id "ENSG00000121957"; transcript_id "G452.5";
chr1	PacBio	exon	108896864	108897085	.	+	.	gene_id "ENSG00000121957"; transcript_id "G452.5";
chr1	PacBio	exon	108897492	108897627	.	+	.	gene_id "ENSG00000121957"; transcript_id "G452.5";
chr1	PacBio	exon	108897959	108898101	.	+	.	gene_id "ENSG00000121957"; transcript_id "G452.5";
chr1	PacBio	exon	108898642	108898765	.	+	.	gene_id "ENSG00000121957"; transcript_id "G452.5";
chr1	PacBio	exon	108898879	108898994	.	+	.	gene_id "ENSG00000121957"; transcript_id "G452.5";
chr1	PacBio	exon	108901790	108901945	.	+	.	gene_id "ENSG00000121957"; transcript_id "G452.5";
chr1	PacBio	exon	108903126	108903234	.	+	.	gene_id "ENSG00000121957"; transcript_id "G452.5";
chr1	PacBio	exon	108904125	108904254	.	+	.	gene_id "ENSG00000121957"; transcript_id "G452.5";
chr1	PacBio	exon	108914338	108914408	.	+	.	gene_id "ENSG00000121957"; transcript_id "G452.5";
chr1	PacBio	exon	108918613	108918789	.	+	.	gene_id "ENSG00000121957"; transcript_id "G452.5";
chr1	PacBio	exon	108922417	108922576	.	+	.	gene_id "ENSG00000121957"; transcript_id "G452.5";
chr1	PacBio	exon	108924000	108924360	.	+	.	gene_id "ENSG00000121957"; transcript_id "G452.5";
chr1	PacBio	CDS	108885523	108885578	.	+	.	gene_id "ENSG00000121957"; transcript_id "G452.5";
chr1	PacBio	CDS	108896864	108897085	.	+	.	gene_id "ENSG00000121957"; transcript_id "G452.5";
chr1	PacBio	CDS	108897492	108897627	.	+	.	gene_id "ENSG00000121957"; transcript_id "G452.5";
chr1	PacBio	CDS	108897959	108898101	.	+	.	gene_id "ENSG00000121957"; transcript_id "G452.5";
chr1	PacBio	CDS	108898642	108898765	.	+	.	gene_id "ENSG00000121957"; transcript_id "G452.5";
chr1	PacBio	CDS	108898879	108898994	.	+	.	gene_id "ENSG00000121957"; transcript_id "G452.5";
chr1	PacBio	CDS	108901790	108901945	.	+	.	gene_id "ENSG00000121957"; transcript_id "G452.5";
chr1	PacBio	CDS	108903126	108903234	.	+	.	gene_id "ENSG00000121957"; transcript_id "G452.5";
chr1	PacBio	CDS	108904125	108904254	.	+	.	gene_id "ENSG00000121957"; transcript_id "G452.5";
chr1	PacBio	CDS	108914338	108914408	.	+	.	gene_id "ENSG00000121957"; transcript_id "G452.5";
chr1	PacBio	CDS	108918613	108918789	.	+	.	gene_id "ENSG00000121957"; transcript_id "G452.5";
chr1	PacBio	CDS	108922417	108922576	.	+	.	gene_id "ENSG00000121957"; transcript_id "G452.5";
chr1	PacBio	CDS	108924000	108924283	.	+	.	gene_id "ENSG00000121957"; transcript_id "G452.5";
chr1	PacBio	transcript	108876982	108930425	.	+	.	gene_id "ENSG00000121957"; transcript_id "G452.6";
chr1	PacBio	exon	108876982	108877228	.	+	.	gene_id "ENSG00000121957"; transcript_id "G452.6";
chr1	PacBio	exon	108877531	108877774	.	+	.	gene_id "ENSG00000121957"; transcript_id "G452.6";
chr1	PacBio	exon	108885275	108885578	.	+	.	gene_id "ENSG00000121957"; transcript_id "G452.6";
chr1	PacBio	exon	108896864	108897085	.	+	.	gene_id "ENSG00000121957"; transcript_id "G452.6";
chr1	PacBio	exon	108897492	108897627	.	+	.	gene_id "ENSG00000121957"; transcript_id "G452.6";
chr1	PacBio	exon	108897959	108898101	.	+	.	gene_id "ENSG00000121957"; transcript_id "G452.6";
chr1	PacBio	exon	108898642	108898765	.	+	.	gene_id "ENSG00000121957"; transcript_id "G452.6";
chr1	PacBio	exon	108898879	108898994	.	+	.	gene_id "ENSG00000121957"; transcript_id "G452.6";
chr1	PacBio	exon	108901790	108901945	.	+	.	gene_id "ENSG00000121957"; transcript_id "G452.6";
chr1	PacBio	exon	108903126	108903234	.	+	.	gene_id "ENSG00000121957"; transcript_id "G452.6";
chr1	PacBio	exon	108904125	108904254	.	+	.	gene_id "ENSG00000121957"; transcript_id "G452.6";
chr1	PacBio	exon	108914338	108914408	.	+	.	gene_id "ENSG00000121957"; transcript_id "G452.6";
chr1	PacBio	exon	108918613	108918789	.	+	.	gene_id "ENSG00000121957"; transcript_id "G452.6";
chr1	PacBio	exon	108922417	108922576	.	+	.	gene_id "ENSG00000121957"; transcript_id "G452.6";
chr1	PacBio	exon	108924000	108924214	.	+	.	gene_id "ENSG00000121957"; transcript_id "G452.6";
chr1	PacBio	exon	108929701	108930425	.	+	.	gene_id "ENSG00000121957"; transcript_id "G452.6";
chr1	PacBio	CDS	108885523	108885578	.	+	.	gene_id "ENSG00000121957"; transcript_id "G452.6";
chr1	PacBio	CDS	108896864	108897085	.	+	.	gene_id "ENSG00000121957"; transcript_id "G452.6";
chr1	PacBio	CDS	108897492	108897627	.	+	.	gene_id "ENSG00000121957"; transcript_id "G452.6";
chr1	PacBio	CDS	108897959	108898101	.	+	.	gene_id "ENSG00000121957"; transcript_id "G452.6";
chr1	PacBio	CDS	108898642	108898765	.	+	.	gene_id "ENSG00000121957"; transcript_id "G452.6";
chr1	PacBio	CDS	108898879	108898994	.	+	.	gene_id "ENSG00000121957"; transcript_id "G452.6";
chr1	PacBio	CDS	108901790	108901945	.	+	.	gene_id "ENSG00000121957"; transcript_id "G452.6";
chr1	PacBio	CDS	108903126	108903234	.	+	.	gene_id "ENSG00000121957"; transcript_id "G452.6";
chr1	PacBio	CDS	108904125	108904254	.	+	.	gene_id "ENSG00000121957"; transcript_id "G452.6";
chr1	PacBio	CDS	108914338	108914408	.	+	.	gene_id "ENSG00000121957"; transcript_id "G452.6";
chr1	PacBio	CDS	108918613	108918789	.	+	.	gene_id "ENSG00000121957"; transcript_id "G452.6";
chr1	PacBio	CDS	108922417	108922576	.	+	.	gene_id "ENSG00000121957"; transcript_id "G452.6";
chr1	PacBio	CDS	108924000	108924214	.	+	.	gene_id "ENSG00000121957"; transcript_id "G452.6";
chr1	PacBio	CDS	108929701	108929940	.	+	.	gene_id "ENSG00000121957"; transcript_id "G452.6";
chr1	PacBio	transcript	108876983	108930419	.	+	.	gene_id "ENSG00000121957"; transcript_id "G452.7";
chr1	PacBio	exon	108876983	108877228	.	+	.	gene_id "ENSG00000121957"; transcript_id "G452.7";
chr1	PacBio	exon	108896864	108897085	.	+	.	gene_id "ENSG00000121957"; transcript_id "G452.7";
chr1	PacBio	exon	108897492	108897627	.	+	.	gene_id "ENSG00000121957"; transcript_id "G452.7";
chr1	PacBio	exon	108897959	108898101	.	+	.	gene_id "ENSG00000121957"; transcript_id "G452.7";
chr1	PacBio	exon	108898642	108898765	.	+	.	gene_id "ENSG00000121957"; transcript_id "G452.7";
chr1	PacBio	exon	108898879	108898994	.	+	.	gene_id "ENSG00000121957"; transcript_id "G452.7";
chr1	PacBio	exon	108901790	108901945	.	+	.	gene_id "ENSG00000121957"; transcript_id "G452.7";
chr1	PacBio	exon	108903126	108903234	.	+	.	gene_id "ENSG00000121957"; transcript_id "G452.7";
chr1	PacBio	exon	108904125	108904254	.	+	.	gene_id "ENSG00000121957"; transcript_id "G452.7";
chr1	PacBio	exon	108914338	108914408	.	+	.	gene_id "ENSG00000121957"; transcript_id "G452.7";
chr1	PacBio	exon	108918613	108918789	.	+	.	gene_id "ENSG00000121957"; transcript_id "G452.7";
chr1	PacBio	exon	108922417	108922576	.	+	.	gene_id "ENSG00000121957"; transcript_id "G452.7";
chr1	PacBio	exon	108924000	108924214	.	+	.	gene_id "ENSG00000121957"; transcript_id "G452.7";
chr1	PacBio	exon	108929701	108930419	.	+	.	gene_id "ENSG00000121957"; transcript_id "G452.7";
chr1	PacBio	CDS	108896865	108897085	.	+	.	gene_id "ENSG00000121957"; transcript_id "G452.7";
chr1	PacBio	CDS	108897492	108897627	.	+	.	gene_id "ENSG00000121957"; transcript_id "G452.7";
chr1	PacBio	CDS	108897959	108898101	.	+	.	gene_id "ENSG00000121957"; transcript_id "G452.7";
chr1	PacBio	CDS	108898642	108898765	.	+	.	gene_id "ENSG00000121957"; transcript_id "G452.7";
chr1	PacBio	CDS	108898879	108898994	.	+	.	gene_id "ENSG00000121957"; transcript_id "G452.7";
chr1	PacBio	CDS	108901790	108901945	.	+	.	gene_id "ENSG00000121957"; transcript_id "G452.7";
chr1	PacBio	CDS	108903126	108903234	.	+	.	gene_id "ENSG00000121957"; transcript_id "G452.7";
chr1	PacBio	CDS	108904125	108904254	.	+	.	gene_id "ENSG00000121957"; transcript_id "G452.7";
chr1	PacBio	CDS	108914338	108914408	.	+	.	gene_id "ENSG00000121957"; transcript_id "G452.7";
chr1	PacBio	CDS	108918613	108918789	.	+	.	gene_id "ENSG00000121957"; transcript_id "G452.7";
chr1	PacBio	CDS	108922417	108922576	.	+	.	gene_id "ENSG00000121957"; transcript_id "G452.7";
chr1	PacBio	CDS	108924000	108924214	.	+	.	gene_id "ENSG00000121957"; transcript_id "G452.7";
chr1	PacBio	CDS	108929701	108929940	.	+	.	gene_id "ENSG00000121957"; transcript_id "G452.7";
chr1	PacBio	transcript	108876985	108924358	.	+	.	gene_id "ENSG00000121957"; transcript_id "G452.8";
chr1	PacBio	exon	108876985	108877228	.	+	.	gene_id "ENSG00000121957"; transcript_id "G452.8";
chr1	PacBio	exon	108877531	108877574	.	+	.	gene_id "ENSG00000121957"; transcript_id "G452.8";
chr1	PacBio	exon	108885275	108885578	.	+	.	gene_id "ENSG00000121957"; transcript_id "G452.8";
chr1	PacBio	exon	108896864	108897085	.	+	.	gene_id "ENSG00000121957"; transcript_id "G452.8";
chr1	PacBio	exon	108897492	108897627	.	+	.	gene_id "ENSG00000121957"; transcript_id "G452.8";
chr1	PacBio	exon	108897959	108898101	.	+	.	gene_id "ENSG00000121957"; transcript_id "G452.8";
chr1	PacBio	exon	108898642	108898765	.	+	.	gene_id "ENSG00000121957"; transcript_id "G452.8";
chr1	PacBio	exon	108898879	108898994	.	+	.	gene_id "ENSG00000121957"; transcript_id "G452.8";
chr1	PacBio	exon	108901790	108901945	.	+	.	gene_id "ENSG00000121957"; transcript_id "G452.8";
chr1	PacBio	exon	108903126	108903234	.	+	.	gene_id "ENSG00000121957"; transcript_id "G452.8";
chr1	PacBio	exon	108904125	108904254	.	+	.	gene_id "ENSG00000121957"; transcript_id "G452.8";
chr1	PacBio	exon	108914338	108914408	.	+	.	gene_id "ENSG00000121957"; transcript_id "G452.8";
chr1	PacBio	exon	108918613	108918789	.	+	.	gene_id "ENSG00000121957"; transcript_id "G452.8";
chr1	PacBio	exon	108922417	108922576	.	+	.	gene_id "ENSG00000121957"; transcript_id "G452.8";
chr1	PacBio	exon	108924000	108924358	.	+	.	gene_id "ENSG00000121957"; transcript_id "G452.8";
chr1	PacBio	CDS	108885523	108885578	.	+	.	gene_id "ENSG00000121957"; transcript_id "G452.8";
chr1	PacBio	CDS	108896864	108897085	.	+	.	gene_id "ENSG00000121957"; transcript_id "G452.8";
chr1	PacBio	CDS	108897492	108897627	.	+	.	gene_id "ENSG00000121957"; transcript_id "G452.8";
chr1	PacBio	CDS	108897959	108898101	.	+	.	gene_id "ENSG00000121957"; transcript_id "G452.8";
chr1	PacBio	CDS	108898642	108898765	.	+	.	gene_id "ENSG00000121957"; transcript_id "G452.8";
chr1	PacBio	CDS	108898879	108898994	.	+	.	gene_id "ENSG00000121957"; transcript_id "G452.8";
chr1	PacBio	CDS	108901790	108901945	.	+	.	gene_id "ENSG00000121957"; transcript_id "G452.8";
chr1	PacBio	CDS	108903126	108903234	.	+	.	gene_id "ENSG00000121957"; transcript_id "G452.8";
chr1	PacBio	CDS	108904125	108904254	.	+	.	gene_id "ENSG00000121957"; transcript_id "G452.8";
chr1	PacBio	CDS	108914338	108914408	.	+	.	gene_id "ENSG00000121957"; transcript_id "G452.8";
chr1	PacBio	CDS	108918613	108918789	.	+	.	gene_id "ENSG00000121957"; transcript_id "G452.8";
chr1	PacBio	CDS	108922417	108922576	.	+	.	gene_id "ENSG00000121957"; transcript_id "G452.8";
chr1	PacBio	CDS	108924000	108924283	.	+	.	gene_id "ENSG00000121957"; transcript_id "G452.8";
chr1	PacBio	transcript	108876985	108930424	.	+	.	gene_id "ENSG00000121957"; transcript_id "G452.9";
chr1	PacBio	exon	108876985	108877228	.	+	.	gene_id "ENSG00000121957"; transcript_id "G452.9";
chr1	PacBio	exon	108882580	108882625	.	+	.	gene_id "ENSG00000121957"; transcript_id "G452.9";
chr1	PacBio	exon	108885275	108885578	.	+	.	gene_id "ENSG00000121957"; transcript_id "G452.9";
chr1	PacBio	exon	108896864	108897085	.	+	.	gene_id "ENSG00000121957"; transcript_id "G452.9";
chr1	PacBio	exon	108897492	108897627	.	+	.	gene_id "ENSG00000121957"; transcript_id "G452.9";
chr1	PacBio	exon	108897959	108898101	.	+	.	gene_id "ENSG00000121957"; transcript_id "G452.9";
chr1	PacBio	exon	108898642	108898765	.	+	.	gene_id "ENSG00000121957"; transcript_id "G452.9";
chr1	PacBio	exon	108898879	108898994	.	+	.	gene_id "ENSG00000121957"; transcript_id "G452.9";
chr1	PacBio	exon	108901790	108901945	.	+	.	gene_id "ENSG00000121957"; transcript_id "G452.9";
chr1	PacBio	exon	108903126	108903234	.	+	.	gene_id "ENSG00000121957"; transcript_id "G452.9";
chr1	PacBio	exon	108904125	108904254	.	+	.	gene_id "ENSG00000121957"; transcript_id "G452.9";
chr1	PacBio	exon	108914338	108914408	.	+	.	gene_id "ENSG00000121957"; transcript_id "G452.9";
chr1	PacBio	exon	108918613	108918789	.	+	.	gene_id "ENSG00000121957"; transcript_id "G452.9";
chr1	PacBio	exon	108922417	108922576	.	+	.	gene_id "ENSG00000121957"; transcript_id "G452.9";
chr1	PacBio	exon	108924000	108924214	.	+	.	gene_id "ENSG00000121957"; transcript_id "G452.9";
chr1	PacBio	exon	108929701	108930424	.	+	.	gene_id "ENSG00000121957"; transcript_id "G452.9";
chr1	PacBio	CDS	108885523	108885578	.	+	.	gene_id "ENSG00000121957"; transcript_id "G452.9";
chr1	PacBio	CDS	108896864	108897085	.	+	.	gene_id "ENSG00000121957"; transcript_id "G452.9";
chr1	PacBio	CDS	108897492	108897627	.	+	.	gene_id "ENSG00000121957"; transcript_id "G452.9";
chr1	PacBio	CDS	108897959	108898101	.	+	.	gene_id "ENSG00000121957"; transcript_id "G452.9";
chr1	PacBio	CDS	108898642	108898765	.	+	.	gene_id "ENSG00000121957"; transcript_id "G452.9";
chr1	PacBio	CDS	108898879	108898994	.	+	.	gene_id "ENSG00000121957"; transcript_id "G452.9";
chr1	PacBio	CDS	108901790	108901945	.	+	.	gene_id "ENSG00000121957"; transcript_id "G452.9";
chr1	PacBio	CDS	108903126	108903234	.	+	.	gene_id "ENSG00000121957"; transcript_id "G452.9";
chr1	PacBio	CDS	108904125	108904254	.	+	.	gene_id "ENSG00000121957"; transcript_id "G452.9";
chr1	PacBio	CDS	108914338	108914408	.	+	.	gene_id "ENSG00000121957"; transcript_id "G452.9";
chr1	PacBio	CDS	108918613	108918789	.	+	.	gene_id "ENSG00000121957"; transcript_id "G452.9";
chr1	PacBio	CDS	108922417	108922576	.	+	.	gene_id "ENSG00000121957"; transcript_id "G452.9";
chr1	PacBio	CDS	108924000	108924214	.	+	.	gene_id "ENSG00000121957"; transcript_id "G452.9";
chr1	PacBio	CDS	108929701	108929940	.	+	.	gene_id "ENSG00000121957"; transcript_id "G452.9";
chr1	PacBio	transcript	108876990	108930890	.	+	.	gene_id "ENSG00000121957"; transcript_id "G452.10";
chr1	PacBio	exon	108876990	108877228	.	+	.	gene_id "ENSG00000121957"; transcript_id "G452.10";
chr1	PacBio	exon	108885275	108885578	.	+	.	gene_id "ENSG00000121957"; transcript_id "G452.10";
chr1	PacBio	exon	108896864	108897085	.	+	.	gene_id "ENSG00000121957"; transcript_id "G452.10";
chr1	PacBio	exon	108897492	108897627	.	+	.	gene_id "ENSG00000121957"; transcript_id "G452.10";
chr1	PacBio	exon	108897959	108898101	.	+	.	gene_id "ENSG00000121957"; transcript_id "G452.10";
chr1	PacBio	exon	108898642	108898765	.	+	.	gene_id "ENSG00000121957"; transcript_id "G452.10";
chr1	PacBio	exon	108898879	108898994	.	+	.	gene_id "ENSG00000121957"; transcript_id "G452.10";
chr1	PacBio	exon	108901790	108901945	.	+	.	gene_id "ENSG00000121957"; transcript_id "G452.10";
chr1	PacBio	exon	108903126	108903234	.	+	.	gene_id "ENSG00000121957"; transcript_id "G452.10";
chr1	PacBio	exon	108904125	108904254	.	+	.	gene_id "ENSG00000121957"; transcript_id "G452.10";
chr1	PacBio	exon	108914338	108914408	.	+	.	gene_id "ENSG00000121957"; transcript_id "G452.10";
chr1	PacBio	exon	108918613	108918789	.	+	.	gene_id "ENSG00000121957"; transcript_id "G452.10";
chr1	PacBio	exon	108922417	108922576	.	+	.	gene_id "ENSG00000121957"; transcript_id "G452.10";
chr1	PacBio	exon	108924000	108924214	.	+	.	gene_id "ENSG00000121957"; transcript_id "G452.10";
chr1	PacBio	exon	108929701	108930890	.	+	.	gene_id "ENSG00000121957"; transcript_id "G452.10";
chr1	PacBio	CDS	108885523	108885578	.	+	.	gene_id "ENSG00000121957"; transcript_id "G452.10";
chr1	PacBio	CDS	108896864	108897085	.	+	.	gene_id "ENSG00000121957"; transcript_id "G452.10";
chr1	PacBio	CDS	108897492	108897627	.	+	.	gene_id "ENSG00000121957"; transcript_id "G452.10";
chr1	PacBio	CDS	108897959	108898101	.	+	.	gene_id "ENSG00000121957"; transcript_id "G452.10";
chr1	PacBio	CDS	108898642	108898765	.	+	.	gene_id "ENSG00000121957"; transcript_id "G452.10";
chr1	PacBio	CDS	108898879	108898994	.	+	.	gene_id "ENSG00000121957"; transcript_id "G452.10";
chr1	PacBio	CDS	108901790	108901945	.	+	.	gene_id "ENSG00000121957"; transcript_id "G452.10";
chr1	PacBio	CDS	108903126	108903234	.	+	.	gene_id "ENSG00000121957"; transcript_id "G452.10";
chr1	PacBio	CDS	108904125	108904254	.	+	.	gene_id "ENSG00000121957"; transcript_id "G452.10";
chr1	PacBio	CDS	108914338	108914408	.	+	.	gene_id "ENSG00000121957"; transcript_id "G452.10";
chr1	PacBio	CDS	108918613	108918789	.	+	.	gene_id "ENSG00000121957"; transcript_id "G452.10";
chr1	PacBio	CDS	108922417	108922576	.	+	.	gene_id "ENSG00000121957"; transcript_id "G452.10";
chr1	PacBio	CDS	108924000	108924214	.	+	.	gene_id "ENSG00000121957"; transcript_id "G452.10";
chr1	PacBio	CDS	108929701	108929940	.	+	.	gene_id "ENSG00000121957"; transcript_id "G452.10";
chr1	PacBio	transcript	108929938	108963484	.	-	.	gene_id "ENSG00000121940"; transcript_id "G453.1";
chr1	PacBio	exon	108929938	108930204	.	-	.	gene_id "ENSG00000121940"; transcript_id "G453.1";
chr1	PacBio	exon	108934625	108934942	.	-	.	gene_id "ENSG00000121940"; transcript_id "G453.1";
chr1	PacBio	exon	108937077	108937418	.	-	.	gene_id "ENSG00000121940"; transcript_id "G453.1";
chr1	PacBio	exon	108939636	108939782	.	-	.	gene_id "ENSG00000121940"; transcript_id "G453.1";
chr1	PacBio	exon	108940045	108940142	.	-	.	gene_id "ENSG00000121940"; transcript_id "G453.1";
chr1	PacBio	exon	108941405	108941498	.	-	.	gene_id "ENSG00000121940"; transcript_id "G453.1";
chr1	PacBio	exon	108943475	108943615	.	-	.	gene_id "ENSG00000121940"; transcript_id "G453.1";
chr1	PacBio	exon	108943836	108944057	.	-	.	gene_id "ENSG00000121940"; transcript_id "G453.1";
chr1	PacBio	exon	108947611	108947718	.	-	.	gene_id "ENSG00000121940"; transcript_id "G453.1";
chr1	PacBio	exon	108949820	108949921	.	-	.	gene_id "ENSG00000121940"; transcript_id "G453.1";
chr1	PacBio	exon	108950309	108950448	.	-	.	gene_id "ENSG00000121940"; transcript_id "G453.1";
chr1	PacBio	exon	108963361	108963484	.	-	.	gene_id "ENSG00000121940"; transcript_id "G453.1";
chr1	PacBio	CDS	108934670	108934942	.	-	.	gene_id "ENSG00000121940"; transcript_id "G453.1";
chr1	PacBio	CDS	108937077	108937418	.	-	.	gene_id "ENSG00000121940"; transcript_id "G453.1";
chr1	PacBio	CDS	108939636	108939782	.	-	.	gene_id "ENSG00000121940"; transcript_id "G453.1";
chr1	PacBio	CDS	108940045	108940142	.	-	.	gene_id "ENSG00000121940"; transcript_id "G453.1";
chr1	PacBio	CDS	108941405	108941498	.	-	.	gene_id "ENSG00000121940"; transcript_id "G453.1";
chr1	PacBio	CDS	108943475	108943615	.	-	.	gene_id "ENSG00000121940"; transcript_id "G453.1";
chr1	PacBio	CDS	108943836	108944057	.	-	.	gene_id "ENSG00000121940"; transcript_id "G453.1";
chr1	PacBio	CDS	108947611	108947718	.	-	.	gene_id "ENSG00000121940"; transcript_id "G453.1";
chr1	PacBio	CDS	108949820	108949921	.	-	.	gene_id "ENSG00000121940"; transcript_id "G453.1";
chr1	PacBio	CDS	108950309	108950437	.	-	.	gene_id "ENSG00000121940"; transcript_id "G453.1";
chr1	PacBio	transcript	108929939	108963480	.	-	.	gene_id "ENSG00000121940"; transcript_id "G453.2";
chr1	PacBio	exon	108929939	108932501	.	-	.	gene_id "ENSG00000121940"; transcript_id "G453.2";
chr1	PacBio	exon	108934625	108934942	.	-	.	gene_id "ENSG00000121940"; transcript_id "G453.2";
chr1	PacBio	exon	108937077	108937418	.	-	.	gene_id "ENSG00000121940"; transcript_id "G453.2";
chr1	PacBio	exon	108939636	108939782	.	-	.	gene_id "ENSG00000121940"; transcript_id "G453.2";
chr1	PacBio	exon	108940045	108940142	.	-	.	gene_id "ENSG00000121940"; transcript_id "G453.2";
chr1	PacBio	exon	108941405	108941498	.	-	.	gene_id "ENSG00000121940"; transcript_id "G453.2";
chr1	PacBio	exon	108943475	108943615	.	-	.	gene_id "ENSG00000121940"; transcript_id "G453.2";
chr1	PacBio	exon	108943836	108944057	.	-	.	gene_id "ENSG00000121940"; transcript_id "G453.2";
chr1	PacBio	exon	108947611	108947718	.	-	.	gene_id "ENSG00000121940"; transcript_id "G453.2";
chr1	PacBio	exon	108949820	108949921	.	-	.	gene_id "ENSG00000121940"; transcript_id "G453.2";
chr1	PacBio	exon	108950309	108950448	.	-	.	gene_id "ENSG00000121940"; transcript_id "G453.2";
chr1	PacBio	exon	108962309	108962469	.	-	.	gene_id "ENSG00000121940"; transcript_id "G453.2";
chr1	PacBio	exon	108963343	108963480	.	-	.	gene_id "ENSG00000121940"; transcript_id "G453.2";
chr1	PacBio	CDS	108934670	108934942	.	-	.	gene_id "ENSG00000121940"; transcript_id "G453.2";
chr1	PacBio	CDS	108937077	108937418	.	-	.	gene_id "ENSG00000121940"; transcript_id "G453.2";
chr1	PacBio	CDS	108939636	108939782	.	-	.	gene_id "ENSG00000121940"; transcript_id "G453.2";
chr1	PacBio	CDS	108940045	108940142	.	-	.	gene_id "ENSG00000121940"; transcript_id "G453.2";
chr1	PacBio	CDS	108941405	108941498	.	-	.	gene_id "ENSG00000121940"; transcript_id "G453.2";
chr1	PacBio	CDS	108943475	108943615	.	-	.	gene_id "ENSG00000121940"; transcript_id "G453.2";
chr1	PacBio	CDS	108943836	108944057	.	-	.	gene_id "ENSG00000121940"; transcript_id "G453.2";
chr1	PacBio	CDS	108947611	108947718	.	-	.	gene_id "ENSG00000121940"; transcript_id "G453.2";
chr1	PacBio	CDS	108949820	108949921	.	-	.	gene_id "ENSG00000121940"; transcript_id "G453.2";
chr1	PacBio	CDS	108950309	108950437	.	-	.	gene_id "ENSG00000121940"; transcript_id "G453.2";
chr1	PacBio	transcript	108929939	108963512	.	-	.	gene_id "ENSG00000121940"; transcript_id "G453.3";
chr1	PacBio	exon	108929939	108932501	.	-	.	gene_id "ENSG00000121940"; transcript_id "G453.3";
chr1	PacBio	exon	108934625	108934942	.	-	.	gene_id "ENSG00000121940"; transcript_id "G453.3";
chr1	PacBio	exon	108937077	108937418	.	-	.	gene_id "ENSG00000121940"; transcript_id "G453.3";
chr1	PacBio	exon	108939636	108939782	.	-	.	gene_id "ENSG00000121940"; transcript_id "G453.3";
chr1	PacBio	exon	108940045	108940142	.	-	.	gene_id "ENSG00000121940"; transcript_id "G453.3";
chr1	PacBio	exon	108941405	108941498	.	-	.	gene_id "ENSG00000121940"; transcript_id "G453.3";
chr1	PacBio	exon	108943475	108943615	.	-	.	gene_id "ENSG00000121940"; transcript_id "G453.3";
chr1	PacBio	exon	108943836	108944057	.	-	.	gene_id "ENSG00000121940"; transcript_id "G453.3";
chr1	PacBio	exon	108947611	108947718	.	-	.	gene_id "ENSG00000121940"; transcript_id "G453.3";
chr1	PacBio	exon	108949820	108949921	.	-	.	gene_id "ENSG00000121940"; transcript_id "G453.3";
chr1	PacBio	exon	108950309	108950448	.	-	.	gene_id "ENSG00000121940"; transcript_id "G453.3";
chr1	PacBio	exon	108963361	108963512	.	-	.	gene_id "ENSG00000121940"; transcript_id "G453.3";
chr1	PacBio	CDS	108934670	108934942	.	-	.	gene_id "ENSG00000121940"; transcript_id "G453.3";
chr1	PacBio	CDS	108937077	108937418	.	-	.	gene_id "ENSG00000121940"; transcript_id "G453.3";
chr1	PacBio	CDS	108939636	108939782	.	-	.	gene_id "ENSG00000121940"; transcript_id "G453.3";
chr1	PacBio	CDS	108940045	108940142	.	-	.	gene_id "ENSG00000121940"; transcript_id "G453.3";
chr1	PacBio	CDS	108941405	108941498	.	-	.	gene_id "ENSG00000121940"; transcript_id "G453.3";
chr1	PacBio	CDS	108943475	108943615	.	-	.	gene_id "ENSG00000121940"; transcript_id "G453.3";
chr1	PacBio	CDS	108943836	108944057	.	-	.	gene_id "ENSG00000121940"; transcript_id "G453.3";
chr1	PacBio	CDS	108947611	108947718	.	-	.	gene_id "ENSG00000121940"; transcript_id "G453.3";
chr1	PacBio	CDS	108949820	108949921	.	-	.	gene_id "ENSG00000121940"; transcript_id "G453.3";
chr1	PacBio	CDS	108950309	108950437	.	-	.	gene_id "ENSG00000121940"; transcript_id "G453.3";
chr1	PacBio	transcript	108931772	108963472	.	-	.	gene_id "ENSG00000121940"; transcript_id "G453.5";
chr1	PacBio	exon	108931772	108932501	.	-	.	gene_id "ENSG00000121940"; transcript_id "G453.5";
chr1	PacBio	exon	108934625	108934942	.	-	.	gene_id "ENSG00000121940"; transcript_id "G453.5";
chr1	PacBio	exon	108937077	108937418	.	-	.	gene_id "ENSG00000121940"; transcript_id "G453.5";
chr1	PacBio	exon	108939636	108939782	.	-	.	gene_id "ENSG00000121940"; transcript_id "G453.5";
chr1	PacBio	exon	108940045	108940142	.	-	.	gene_id "ENSG00000121940"; transcript_id "G453.5";
chr1	PacBio	exon	108941405	108941498	.	-	.	gene_id "ENSG00000121940"; transcript_id "G453.5";
chr1	PacBio	exon	108943475	108943615	.	-	.	gene_id "ENSG00000121940"; transcript_id "G453.5";
chr1	PacBio	exon	108943836	108943907	.	-	.	gene_id "ENSG00000121940"; transcript_id "G453.5";
chr1	PacBio	exon	108947611	108947718	.	-	.	gene_id "ENSG00000121940"; transcript_id "G453.5";
chr1	PacBio	exon	108949820	108949921	.	-	.	gene_id "ENSG00000121940"; transcript_id "G453.5";
chr1	PacBio	exon	108950309	108950448	.	-	.	gene_id "ENSG00000121940"; transcript_id "G453.5";
chr1	PacBio	exon	108963361	108963472	.	-	.	gene_id "ENSG00000121940"; transcript_id "G453.5";
chr1	PacBio	CDS	108934670	108934942	.	-	.	gene_id "ENSG00000121940"; transcript_id "G453.5";
chr1	PacBio	CDS	108937077	108937418	.	-	.	gene_id "ENSG00000121940"; transcript_id "G453.5";
chr1	PacBio	CDS	108939636	108939782	.	-	.	gene_id "ENSG00000121940"; transcript_id "G453.5";
chr1	PacBio	CDS	108940045	108940142	.	-	.	gene_id "ENSG00000121940"; transcript_id "G453.5";
chr1	PacBio	CDS	108941405	108941498	.	-	.	gene_id "ENSG00000121940"; transcript_id "G453.5";
chr1	PacBio	CDS	108943475	108943615	.	-	.	gene_id "ENSG00000121940"; transcript_id "G453.5";
chr1	PacBio	CDS	108943836	108943907	.	-	.	gene_id "ENSG00000121940"; transcript_id "G453.5";
chr1	PacBio	CDS	108947611	108947718	.	-	.	gene_id "ENSG00000121940"; transcript_id "G453.5";
chr1	PacBio	CDS	108949820	108949921	.	-	.	gene_id "ENSG00000121940"; transcript_id "G453.5";
chr1	PacBio	CDS	108950309	108950437	.	-	.	gene_id "ENSG00000121940"; transcript_id "G453.5";
chr1	PacBio	transcript	108931772	108963497	.	-	.	gene_id "ENSG00000121940"; transcript_id "G453.7";
chr1	PacBio	exon	108931772	108932501	.	-	.	gene_id "ENSG00000121940"; transcript_id "G453.7";
chr1	PacBio	exon	108934625	108934942	.	-	.	gene_id "ENSG00000121940"; transcript_id "G453.7";
chr1	PacBio	exon	108937077	108937418	.	-	.	gene_id "ENSG00000121940"; transcript_id "G453.7";
chr1	PacBio	exon	108939636	108939782	.	-	.	gene_id "ENSG00000121940"; transcript_id "G453.7";
chr1	PacBio	exon	108940045	108940142	.	-	.	gene_id "ENSG00000121940"; transcript_id "G453.7";
chr1	PacBio	exon	108941405	108941498	.	-	.	gene_id "ENSG00000121940"; transcript_id "G453.7";
chr1	PacBio	exon	108943475	108943615	.	-	.	gene_id "ENSG00000121940"; transcript_id "G453.7";
chr1	PacBio	exon	108943836	108944057	.	-	.	gene_id "ENSG00000121940"; transcript_id "G453.7";
chr1	PacBio	exon	108947611	108947718	.	-	.	gene_id "ENSG00000121940"; transcript_id "G453.7";
chr1	PacBio	exon	108949820	108949921	.	-	.	gene_id "ENSG00000121940"; transcript_id "G453.7";
chr1	PacBio	exon	108950309	108950448	.	-	.	gene_id "ENSG00000121940"; transcript_id "G453.7";
chr1	PacBio	exon	108962309	108963497	.	-	.	gene_id "ENSG00000121940"; transcript_id "G453.7";
chr1	PacBio	CDS	108934670	108934942	.	-	.	gene_id "ENSG00000121940"; transcript_id "G453.7";
chr1	PacBio	CDS	108937077	108937418	.	-	.	gene_id "ENSG00000121940"; transcript_id "G453.7";
chr1	PacBio	CDS	108939636	108939782	.	-	.	gene_id "ENSG00000121940"; transcript_id "G453.7";
chr1	PacBio	CDS	108940045	108940142	.	-	.	gene_id "ENSG00000121940"; transcript_id "G453.7";
chr1	PacBio	CDS	108941405	108941498	.	-	.	gene_id "ENSG00000121940"; transcript_id "G453.7";
chr1	PacBio	CDS	108943475	108943615	.	-	.	gene_id "ENSG00000121940"; transcript_id "G453.7";
chr1	PacBio	CDS	108943836	108944057	.	-	.	gene_id "ENSG00000121940"; transcript_id "G453.7";
chr1	PacBio	CDS	108947611	108947718	.	-	.	gene_id "ENSG00000121940"; transcript_id "G453.7";
chr1	PacBio	CDS	108949820	108949921	.	-	.	gene_id "ENSG00000121940"; transcript_id "G453.7";
chr1	PacBio	CDS	108950309	108950437	.	-	.	gene_id "ENSG00000121940"; transcript_id "G453.7";
chr1	PacBio	transcript	108931772	108963499	.	-	.	gene_id "ENSG00000121940"; transcript_id "G453.4";
chr1	PacBio	exon	108931772	108932501	.	-	.	gene_id "ENSG00000121940"; transcript_id "G453.4";
chr1	PacBio	exon	108934620	108934942	.	-	.	gene_id "ENSG00000121940"; transcript_id "G453.4";
chr1	PacBio	exon	108937077	108937418	.	-	.	gene_id "ENSG00000121940"; transcript_id "G453.4";
chr1	PacBio	exon	108939636	108939782	.	-	.	gene_id "ENSG00000121940"; transcript_id "G453.4";
chr1	PacBio	exon	108940045	108940142	.	-	.	gene_id "ENSG00000121940"; transcript_id "G453.4";
chr1	PacBio	exon	108941405	108941498	.	-	.	gene_id "ENSG00000121940"; transcript_id "G453.4";
chr1	PacBio	exon	108943475	108943615	.	-	.	gene_id "ENSG00000121940"; transcript_id "G453.4";
chr1	PacBio	exon	108943836	108944057	.	-	.	gene_id "ENSG00000121940"; transcript_id "G453.4";
chr1	PacBio	exon	108947611	108947718	.	-	.	gene_id "ENSG00000121940"; transcript_id "G453.4";
chr1	PacBio	exon	108949820	108949921	.	-	.	gene_id "ENSG00000121940"; transcript_id "G453.4";
chr1	PacBio	exon	108950309	108950448	.	-	.	gene_id "ENSG00000121940"; transcript_id "G453.4";
chr1	PacBio	exon	108954370	108954472	.	-	.	gene_id "ENSG00000121940"; transcript_id "G453.4";
chr1	PacBio	exon	108963361	108963499	.	-	.	gene_id "ENSG00000121940"; transcript_id "G453.4";
chr1	PacBio	CDS	108934670	108934942	.	-	.	gene_id "ENSG00000121940"; transcript_id "G453.4";
chr1	PacBio	CDS	108937077	108937418	.	-	.	gene_id "ENSG00000121940"; transcript_id "G453.4";
chr1	PacBio	CDS	108939636	108939782	.	-	.	gene_id "ENSG00000121940"; transcript_id "G453.4";
chr1	PacBio	CDS	108940045	108940142	.	-	.	gene_id "ENSG00000121940"; transcript_id "G453.4";
chr1	PacBio	CDS	108941405	108941498	.	-	.	gene_id "ENSG00000121940"; transcript_id "G453.4";
chr1	PacBio	CDS	108943475	108943615	.	-	.	gene_id "ENSG00000121940"; transcript_id "G453.4";
chr1	PacBio	CDS	108943836	108944057	.	-	.	gene_id "ENSG00000121940"; transcript_id "G453.4";
chr1	PacBio	CDS	108947611	108947718	.	-	.	gene_id "ENSG00000121940"; transcript_id "G453.4";
chr1	PacBio	CDS	108949820	108949921	.	-	.	gene_id "ENSG00000121940"; transcript_id "G453.4";
chr1	PacBio	CDS	108950309	108950437	.	-	.	gene_id "ENSG00000121940"; transcript_id "G453.4";
chr1	PacBio	transcript	108931772	108963499	.	-	.	gene_id "ENSG00000121940"; transcript_id "G453.6";
chr1	PacBio	exon	108931772	108932501	.	-	.	gene_id "ENSG00000121940"; transcript_id "G453.6";
chr1	PacBio	exon	108934625	108934942	.	-	.	gene_id "ENSG00000121940"; transcript_id "G453.6";
chr1	PacBio	exon	108937077	108937418	.	-	.	gene_id "ENSG00000121940"; transcript_id "G453.6";
chr1	PacBio	exon	108939636	108939782	.	-	.	gene_id "ENSG00000121940"; transcript_id "G453.6";
chr1	PacBio	exon	108940045	108940142	.	-	.	gene_id "ENSG00000121940"; transcript_id "G453.6";
chr1	PacBio	exon	108941405	108941498	.	-	.	gene_id "ENSG00000121940"; transcript_id "G453.6";
chr1	PacBio	exon	108943475	108943615	.	-	.	gene_id "ENSG00000121940"; transcript_id "G453.6";
chr1	PacBio	exon	108943836	108944057	.	-	.	gene_id "ENSG00000121940"; transcript_id "G453.6";
chr1	PacBio	exon	108947611	108947718	.	-	.	gene_id "ENSG00000121940"; transcript_id "G453.6";
chr1	PacBio	exon	108949820	108949921	.	-	.	gene_id "ENSG00000121940"; transcript_id "G453.6";
chr1	PacBio	exon	108950309	108950448	.	-	.	gene_id "ENSG00000121940"; transcript_id "G453.6";
chr1	PacBio	exon	108962309	108962469	.	-	.	gene_id "ENSG00000121940"; transcript_id "G453.6";
chr1	PacBio	exon	108963361	108963499	.	-	.	gene_id "ENSG00000121940"; transcript_id "G453.6";
chr1	PacBio	CDS	108934670	108934942	.	-	.	gene_id "ENSG00000121940"; transcript_id "G453.6";
chr1	PacBio	CDS	108937077	108937418	.	-	.	gene_id "ENSG00000121940"; transcript_id "G453.6";
chr1	PacBio	CDS	108939636	108939782	.	-	.	gene_id "ENSG00000121940"; transcript_id "G453.6";
chr1	PacBio	CDS	108940045	108940142	.	-	.	gene_id "ENSG00000121940"; transcript_id "G453.6";
chr1	PacBio	CDS	108941405	108941498	.	-	.	gene_id "ENSG00000121940"; transcript_id "G453.6";
chr1	PacBio	CDS	108943475	108943615	.	-	.	gene_id "ENSG00000121940"; transcript_id "G453.6";
chr1	PacBio	CDS	108943836	108944057	.	-	.	gene_id "ENSG00000121940"; transcript_id "G453.6";
chr1	PacBio	CDS	108947611	108947718	.	-	.	gene_id "ENSG00000121940"; transcript_id "G453.6";
chr1	PacBio	CDS	108949820	108949921	.	-	.	gene_id "ENSG00000121940"; transcript_id "G453.6";
chr1	PacBio	CDS	108950309	108950437	.	-	.	gene_id "ENSG00000121940"; transcript_id "G453.6";
chr1	PacBio	transcript	108931772	108963499	.	-	.	gene_id "ENSG00000121940"; transcript_id "G453.9";
chr1	PacBio	exon	108931772	108934942	.	-	.	gene_id "ENSG00000121940"; transcript_id "G453.9";
chr1	PacBio	exon	108937077	108937418	.	-	.	gene_id "ENSG00000121940"; transcript_id "G453.9";
chr1	PacBio	exon	108939636	108939782	.	-	.	gene_id "ENSG00000121940"; transcript_id "G453.9";
chr1	PacBio	exon	108940045	108940142	.	-	.	gene_id "ENSG00000121940"; transcript_id "G453.9";
chr1	PacBio	exon	108941405	108941498	.	-	.	gene_id "ENSG00000121940"; transcript_id "G453.9";
chr1	PacBio	exon	108943475	108943615	.	-	.	gene_id "ENSG00000121940"; transcript_id "G453.9";
chr1	PacBio	exon	108943836	108944057	.	-	.	gene_id "ENSG00000121940"; transcript_id "G453.9";
chr1	PacBio	exon	108947611	108947718	.	-	.	gene_id "ENSG00000121940"; transcript_id "G453.9";
chr1	PacBio	exon	108949820	108949921	.	-	.	gene_id "ENSG00000121940"; transcript_id "G453.9";
chr1	PacBio	exon	108950309	108950448	.	-	.	gene_id "ENSG00000121940"; transcript_id "G453.9";
chr1	PacBio	exon	108963361	108963499	.	-	.	gene_id "ENSG00000121940"; transcript_id "G453.9";
chr1	PacBio	CDS	108934670	108934942	.	-	.	gene_id "ENSG00000121940"; transcript_id "G453.9";
chr1	PacBio	CDS	108937077	108937418	.	-	.	gene_id "ENSG00000121940"; transcript_id "G453.9";
chr1	PacBio	CDS	108939636	108939782	.	-	.	gene_id "ENSG00000121940"; transcript_id "G453.9";
chr1	PacBio	CDS	108940045	108940142	.	-	.	gene_id "ENSG00000121940"; transcript_id "G453.9";
chr1	PacBio	CDS	108941405	108941498	.	-	.	gene_id "ENSG00000121940"; transcript_id "G453.9";
chr1	PacBio	CDS	108943475	108943615	.	-	.	gene_id "ENSG00000121940"; transcript_id "G453.9";
chr1	PacBio	CDS	108943836	108944057	.	-	.	gene_id "ENSG00000121940"; transcript_id "G453.9";
chr1	PacBio	CDS	108947611	108947718	.	-	.	gene_id "ENSG00000121940"; transcript_id "G453.9";
chr1	PacBio	CDS	108949820	108949921	.	-	.	gene_id "ENSG00000121940"; transcript_id "G453.9";
chr1	PacBio	CDS	108950309	108950437	.	-	.	gene_id "ENSG00000121940"; transcript_id "G453.9";
chr1	PacBio	transcript	108931772	108963502	.	-	.	gene_id "ENSG00000121940"; transcript_id "G453.8";
chr1	PacBio	exon	108931772	108932501	.	-	.	gene_id "ENSG00000121940"; transcript_id "G453.8";
chr1	PacBio	exon	108934625	108934942	.	-	.	gene_id "ENSG00000121940"; transcript_id "G453.8";
chr1	PacBio	exon	108937077	108937418	.	-	.	gene_id "ENSG00000121940"; transcript_id "G453.8";
chr1	PacBio	exon	108939636	108939782	.	-	.	gene_id "ENSG00000121940"; transcript_id "G453.8";
chr1	PacBio	exon	108940045	108940142	.	-	.	gene_id "ENSG00000121940"; transcript_id "G453.8";
chr1	PacBio	exon	108941405	108941498	.	-	.	gene_id "ENSG00000121940"; transcript_id "G453.8";
chr1	PacBio	exon	108943475	108943615	.	-	.	gene_id "ENSG00000121940"; transcript_id "G453.8";
chr1	PacBio	exon	108943836	108944057	.	-	.	gene_id "ENSG00000121940"; transcript_id "G453.8";
chr1	PacBio	exon	108947611	108947718	.	-	.	gene_id "ENSG00000121940"; transcript_id "G453.8";
chr1	PacBio	exon	108949820	108949921	.	-	.	gene_id "ENSG00000121940"; transcript_id "G453.8";
chr1	PacBio	exon	108950309	108950448	.	-	.	gene_id "ENSG00000121940"; transcript_id "G453.8";
chr1	PacBio	exon	108963361	108963502	.	-	.	gene_id "ENSG00000121940"; transcript_id "G453.8";
chr1	PacBio	CDS	108934670	108934942	.	-	.	gene_id "ENSG00000121940"; transcript_id "G453.8";
chr1	PacBio	CDS	108937077	108937418	.	-	.	gene_id "ENSG00000121940"; transcript_id "G453.8";
chr1	PacBio	CDS	108939636	108939782	.	-	.	gene_id "ENSG00000121940"; transcript_id "G453.8";
chr1	PacBio	CDS	108940045	108940142	.	-	.	gene_id "ENSG00000121940"; transcript_id "G453.8";
chr1	PacBio	CDS	108941405	108941498	.	-	.	gene_id "ENSG00000121940"; transcript_id "G453.8";
chr1	PacBio	CDS	108943475	108943615	.	-	.	gene_id "ENSG00000121940"; transcript_id "G453.8";
chr1	PacBio	CDS	108943836	108944057	.	-	.	gene_id "ENSG00000121940"; transcript_id "G453.8";
chr1	PacBio	CDS	108947611	108947718	.	-	.	gene_id "ENSG00000121940"; transcript_id "G453.8";
chr1	PacBio	CDS	108949820	108949921	.	-	.	gene_id "ENSG00000121940"; transcript_id "G453.8";
chr1	PacBio	CDS	108950309	108950437	.	-	.	gene_id "ENSG00000121940"; transcript_id "G453.8";
chr1	PacBio	transcript	108931774	108963462	.	-	.	gene_id "ENSG00000121940"; transcript_id "G453.10";
chr1	PacBio	exon	108931774	108932501	.	-	.	gene_id "ENSG00000121940"; transcript_id "G453.10";
chr1	PacBio	exon	108934625	108934942	.	-	.	gene_id "ENSG00000121940"; transcript_id "G453.10";
chr1	PacBio	exon	108937077	108937418	.	-	.	gene_id "ENSG00000121940"; transcript_id "G453.10";
chr1	PacBio	exon	108939636	108939782	.	-	.	gene_id "ENSG00000121940"; transcript_id "G453.10";
chr1	PacBio	exon	108940045	108940142	.	-	.	gene_id "ENSG00000121940"; transcript_id "G453.10";
chr1	PacBio	exon	108941405	108941498	.	-	.	gene_id "ENSG00000121940"; transcript_id "G453.10";
chr1	PacBio	exon	108943475	108943615	.	-	.	gene_id "ENSG00000121940"; transcript_id "G453.10";
chr1	PacBio	exon	108943836	108943907	.	-	.	gene_id "ENSG00000121940"; transcript_id "G453.10";
chr1	PacBio	exon	108947611	108947718	.	-	.	gene_id "ENSG00000121940"; transcript_id "G453.10";
chr1	PacBio	exon	108949820	108949921	.	-	.	gene_id "ENSG00000121940"; transcript_id "G453.10";
chr1	PacBio	exon	108950309	108950438	.	-	.	gene_id "ENSG00000121940"; transcript_id "G453.10";
chr1	PacBio	exon	108962309	108962469	.	-	.	gene_id "ENSG00000121940"; transcript_id "G453.10";
chr1	PacBio	exon	108963361	108963462	.	-	.	gene_id "ENSG00000121940"; transcript_id "G453.10";
chr1	PacBio	CDS	108934670	108934942	.	-	.	gene_id "ENSG00000121940"; transcript_id "G453.10";
chr1	PacBio	CDS	108937077	108937418	.	-	.	gene_id "ENSG00000121940"; transcript_id "G453.10";
chr1	PacBio	CDS	108939636	108939782	.	-	.	gene_id "ENSG00000121940"; transcript_id "G453.10";
chr1	PacBio	CDS	108940045	108940142	.	-	.	gene_id "ENSG00000121940"; transcript_id "G453.10";
chr1	PacBio	CDS	108941405	108941498	.	-	.	gene_id "ENSG00000121940"; transcript_id "G453.10";
chr1	PacBio	CDS	108943475	108943615	.	-	.	gene_id "ENSG00000121940"; transcript_id "G453.10";
chr1	PacBio	CDS	108943836	108943907	.	-	.	gene_id "ENSG00000121940"; transcript_id "G453.10";
chr1	PacBio	CDS	108947611	108947718	.	-	.	gene_id "ENSG00000121940"; transcript_id "G453.10";
chr1	PacBio	CDS	108949820	108949921	.	-	.	gene_id "ENSG00000121940"; transcript_id "G453.10";
chr1	PacBio	CDS	108950309	108950437	.	-	.	gene_id "ENSG00000121940"; transcript_id "G453.10";
chr1	PacBio	transcript	108932297	108963484	.	-	.	gene_id "ENSG00000121940"; transcript_id "G453.12";
chr1	PacBio	exon	108932297	108932501	.	-	.	gene_id "ENSG00000121940"; transcript_id "G453.12";
chr1	PacBio	exon	108934625	108934942	.	-	.	gene_id "ENSG00000121940"; transcript_id "G453.12";
chr1	PacBio	exon	108937077	108937418	.	-	.	gene_id "ENSG00000121940"; transcript_id "G453.12";
chr1	PacBio	exon	108939636	108939782	.	-	.	gene_id "ENSG00000121940"; transcript_id "G453.12";
chr1	PacBio	exon	108940045	108940142	.	-	.	gene_id "ENSG00000121940"; transcript_id "G453.12";
chr1	PacBio	exon	108941405	108941498	.	-	.	gene_id "ENSG00000121940"; transcript_id "G453.12";
chr1	PacBio	exon	108943475	108943615	.	-	.	gene_id "ENSG00000121940"; transcript_id "G453.12";
chr1	PacBio	exon	108943836	108944057	.	-	.	gene_id "ENSG00000121940"; transcript_id "G453.12";
chr1	PacBio	exon	108947611	108947718	.	-	.	gene_id "ENSG00000121940"; transcript_id "G453.12";
chr1	PacBio	exon	108949820	108949921	.	-	.	gene_id "ENSG00000121940"; transcript_id "G453.12";
chr1	PacBio	exon	108950309	108950448	.	-	.	gene_id "ENSG00000121940"; transcript_id "G453.12";
chr1	PacBio	exon	108962309	108962469	.	-	.	gene_id "ENSG00000121940"; transcript_id "G453.12";
chr1	PacBio	exon	108963361	108963484	.	-	.	gene_id "ENSG00000121940"; transcript_id "G453.12";
chr1	PacBio	CDS	108934670	108934942	.	-	.	gene_id "ENSG00000121940"; transcript_id "G453.12";
chr1	PacBio	CDS	108937077	108937418	.	-	.	gene_id "ENSG00000121940"; transcript_id "G453.12";
chr1	PacBio	CDS	108939636	108939782	.	-	.	gene_id "ENSG00000121940"; transcript_id "G453.12";
chr1	PacBio	CDS	108940045	108940142	.	-	.	gene_id "ENSG00000121940"; transcript_id "G453.12";
chr1	PacBio	CDS	108941405	108941498	.	-	.	gene_id "ENSG00000121940"; transcript_id "G453.12";
chr1	PacBio	CDS	108943475	108943615	.	-	.	gene_id "ENSG00000121940"; transcript_id "G453.12";
chr1	PacBio	CDS	108943836	108944057	.	-	.	gene_id "ENSG00000121940"; transcript_id "G453.12";
chr1	PacBio	CDS	108947611	108947718	.	-	.	gene_id "ENSG00000121940"; transcript_id "G453.12";
chr1	PacBio	CDS	108949820	108949921	.	-	.	gene_id "ENSG00000121940"; transcript_id "G453.12";
chr1	PacBio	CDS	108950309	108950437	.	-	.	gene_id "ENSG00000121940"; transcript_id "G453.12";
chr1	PacBio	transcript	108932298	108963495	.	-	.	gene_id "ENSG00000121940"; transcript_id "G453.13";
chr1	PacBio	exon	108932298	108932501	.	-	.	gene_id "ENSG00000121940"; transcript_id "G453.13";
chr1	PacBio	exon	108934625	108934942	.	-	.	gene_id "ENSG00000121940"; transcript_id "G453.13";
chr1	PacBio	exon	108937077	108937418	.	-	.	gene_id "ENSG00000121940"; transcript_id "G453.13";
chr1	PacBio	exon	108939636	108939782	.	-	.	gene_id "ENSG00000121940"; transcript_id "G453.13";
chr1	PacBio	exon	108940045	108940142	.	-	.	gene_id "ENSG00000121940"; transcript_id "G453.13";
chr1	PacBio	exon	108941405	108941498	.	-	.	gene_id "ENSG00000121940"; transcript_id "G453.13";
chr1	PacBio	exon	108943475	108943615	.	-	.	gene_id "ENSG00000121940"; transcript_id "G453.13";
chr1	PacBio	exon	108943836	108944057	.	-	.	gene_id "ENSG00000121940"; transcript_id "G453.13";
chr1	PacBio	exon	108947611	108947718	.	-	.	gene_id "ENSG00000121940"; transcript_id "G453.13";
chr1	PacBio	exon	108949820	108949921	.	-	.	gene_id "ENSG00000121940"; transcript_id "G453.13";
chr1	PacBio	exon	108950309	108950448	.	-	.	gene_id "ENSG00000121940"; transcript_id "G453.13";
chr1	PacBio	exon	108963361	108963495	.	-	.	gene_id "ENSG00000121940"; transcript_id "G453.13";
chr1	PacBio	CDS	108934670	108934942	.	-	.	gene_id "ENSG00000121940"; transcript_id "G453.13";
chr1	PacBio	CDS	108937077	108937418	.	-	.	gene_id "ENSG00000121940"; transcript_id "G453.13";
chr1	PacBio	CDS	108939636	108939782	.	-	.	gene_id "ENSG00000121940"; transcript_id "G453.13";
chr1	PacBio	CDS	108940045	108940142	.	-	.	gene_id "ENSG00000121940"; transcript_id "G453.13";
chr1	PacBio	CDS	108941405	108941498	.	-	.	gene_id "ENSG00000121940"; transcript_id "G453.13";
chr1	PacBio	CDS	108943475	108943615	.	-	.	gene_id "ENSG00000121940"; transcript_id "G453.13";
chr1	PacBio	CDS	108943836	108944057	.	-	.	gene_id "ENSG00000121940"; transcript_id "G453.13";
chr1	PacBio	CDS	108947611	108947718	.	-	.	gene_id "ENSG00000121940"; transcript_id "G453.13";
chr1	PacBio	CDS	108949820	108949921	.	-	.	gene_id "ENSG00000121940"; transcript_id "G453.13";
chr1	PacBio	CDS	108950309	108950437	.	-	.	gene_id "ENSG00000121940"; transcript_id "G453.13";
chr1	PacBio	transcript	108960869	108963484	.	-	.	gene_id "ENSG00000274068"; transcript_id "G453.15";
chr1	PacBio	exon	108960869	108963484	.	-	.	gene_id "ENSG00000274068"; transcript_id "G453.15";
chr1	PacBio	transcript	108970218	109042102	.	-	.	gene_id "ENSG00000085433"; transcript_id "G454.1";
chr1	PacBio	exon	108970218	108971572	.	-	.	gene_id "ENSG00000085433"; transcript_id "G454.1";
chr1	PacBio	exon	108974536	108974754	.	-	.	gene_id "ENSG00000085433"; transcript_id "G454.1";
chr1	PacBio	exon	108981733	108981864	.	-	.	gene_id "ENSG00000085433"; transcript_id "G454.1";
chr1	PacBio	exon	108982609	108982779	.	-	.	gene_id "ENSG00000085433"; transcript_id "G454.1";
chr1	PacBio	exon	108983282	108983451	.	-	.	gene_id "ENSG00000085433"; transcript_id "G454.1";
chr1	PacBio	exon	108986523	108986680	.	-	.	gene_id "ENSG00000085433"; transcript_id "G454.1";
chr1	PacBio	exon	108991254	108991329	.	-	.	gene_id "ENSG00000085433"; transcript_id "G454.1";
chr1	PacBio	exon	108995580	108995837	.	-	.	gene_id "ENSG00000085433"; transcript_id "G454.1";
chr1	PacBio	exon	109002224	109002402	.	-	.	gene_id "ENSG00000085433"; transcript_id "G454.1";
chr1	PacBio	exon	109004592	109004715	.	-	.	gene_id "ENSG00000085433"; transcript_id "G454.1";
chr1	PacBio	exon	109010916	109011718	.	-	.	gene_id "ENSG00000085433"; transcript_id "G454.1";
chr1	PacBio	exon	109013841	109013925	.	-	.	gene_id "ENSG00000085433"; transcript_id "G454.1";
chr1	PacBio	exon	109017518	109017601	.	-	.	gene_id "ENSG00000085433"; transcript_id "G454.1";
chr1	PacBio	exon	109023355	109023521	.	-	.	gene_id "ENSG00000085433"; transcript_id "G454.1";
chr1	PacBio	exon	109041862	109042102	.	-	.	gene_id "ENSG00000085433"; transcript_id "G454.1";
chr1	PacBio	CDS	108971430	108971572	.	-	.	gene_id "ENSG00000085433"; transcript_id "G454.1";
chr1	PacBio	CDS	108974536	108974754	.	-	.	gene_id "ENSG00000085433"; transcript_id "G454.1";
chr1	PacBio	CDS	108981733	108981864	.	-	.	gene_id "ENSG00000085433"; transcript_id "G454.1";
chr1	PacBio	CDS	108982609	108982779	.	-	.	gene_id "ENSG00000085433"; transcript_id "G454.1";
chr1	PacBio	CDS	108983282	108983451	.	-	.	gene_id "ENSG00000085433"; transcript_id "G454.1";
chr1	PacBio	CDS	108986523	108986680	.	-	.	gene_id "ENSG00000085433"; transcript_id "G454.1";
chr1	PacBio	CDS	108991254	108991329	.	-	.	gene_id "ENSG00000085433"; transcript_id "G454.1";
chr1	PacBio	CDS	108995580	108995837	.	-	.	gene_id "ENSG00000085433"; transcript_id "G454.1";
chr1	PacBio	CDS	109002224	109002402	.	-	.	gene_id "ENSG00000085433"; transcript_id "G454.1";
chr1	PacBio	CDS	109004592	109004715	.	-	.	gene_id "ENSG00000085433"; transcript_id "G454.1";
chr1	PacBio	CDS	109010916	109011718	.	-	.	gene_id "ENSG00000085433"; transcript_id "G454.1";
chr1	PacBio	CDS	109013841	109013925	.	-	.	gene_id "ENSG00000085433"; transcript_id "G454.1";
chr1	PacBio	CDS	109017518	109017601	.	-	.	gene_id "ENSG00000085433"; transcript_id "G454.1";
chr1	PacBio	CDS	109023355	109023512	.	-	.	gene_id "ENSG00000085433"; transcript_id "G454.1";
chr1	PacBio	transcript	108970219	109042102	.	-	.	gene_id "ENSG00000085433"; transcript_id "G454.2";
chr1	PacBio	exon	108970219	108971572	.	-	.	gene_id "ENSG00000085433"; transcript_id "G454.2";
chr1	PacBio	exon	108974536	108974754	.	-	.	gene_id "ENSG00000085433"; transcript_id "G454.2";
chr1	PacBio	exon	108981733	108981864	.	-	.	gene_id "ENSG00000085433"; transcript_id "G454.2";
chr1	PacBio	exon	108982609	108982779	.	-	.	gene_id "ENSG00000085433"; transcript_id "G454.2";
chr1	PacBio	exon	108983282	108983451	.	-	.	gene_id "ENSG00000085433"; transcript_id "G454.2";
chr1	PacBio	exon	108986523	108986680	.	-	.	gene_id "ENSG00000085433"; transcript_id "G454.2";
chr1	PacBio	exon	108991254	108991329	.	-	.	gene_id "ENSG00000085433"; transcript_id "G454.2";
chr1	PacBio	exon	108995580	108995837	.	-	.	gene_id "ENSG00000085433"; transcript_id "G454.2";
chr1	PacBio	exon	109002224	109002402	.	-	.	gene_id "ENSG00000085433"; transcript_id "G454.2";
chr1	PacBio	exon	109004592	109004715	.	-	.	gene_id "ENSG00000085433"; transcript_id "G454.2";
chr1	PacBio	exon	109010916	109011718	.	-	.	gene_id "ENSG00000085433"; transcript_id "G454.2";
chr1	PacBio	exon	109013841	109013925	.	-	.	gene_id "ENSG00000085433"; transcript_id "G454.2";
chr1	PacBio	exon	109017518	109017601	.	-	.	gene_id "ENSG00000085433"; transcript_id "G454.2";
chr1	PacBio	exon	109041862	109042102	.	-	.	gene_id "ENSG00000085433"; transcript_id "G454.2";
chr1	PacBio	CDS	108971430	108971572	.	-	.	gene_id "ENSG00000085433"; transcript_id "G454.2";
chr1	PacBio	CDS	108974536	108974754	.	-	.	gene_id "ENSG00000085433"; transcript_id "G454.2";
chr1	PacBio	CDS	108981733	108981864	.	-	.	gene_id "ENSG00000085433"; transcript_id "G454.2";
chr1	PacBio	CDS	108982609	108982779	.	-	.	gene_id "ENSG00000085433"; transcript_id "G454.2";
chr1	PacBio	CDS	108983282	108983451	.	-	.	gene_id "ENSG00000085433"; transcript_id "G454.2";
chr1	PacBio	CDS	108986523	108986680	.	-	.	gene_id "ENSG00000085433"; transcript_id "G454.2";
chr1	PacBio	CDS	108991254	108991329	.	-	.	gene_id "ENSG00000085433"; transcript_id "G454.2";
chr1	PacBio	CDS	108995580	108995837	.	-	.	gene_id "ENSG00000085433"; transcript_id "G454.2";
chr1	PacBio	CDS	109002224	109002402	.	-	.	gene_id "ENSG00000085433"; transcript_id "G454.2";
chr1	PacBio	CDS	109004592	109004715	.	-	.	gene_id "ENSG00000085433"; transcript_id "G454.2";
chr1	PacBio	CDS	109010916	109011718	.	-	.	gene_id "ENSG00000085433"; transcript_id "G454.2";
chr1	PacBio	CDS	109013841	109013867	.	-	.	gene_id "ENSG00000085433"; transcript_id "G454.2";
chr1	PacBio	transcript	109062487	109076026	.	-	.	gene_id "ENSG00000197780"; transcript_id "G455.1";
chr1	PacBio	exon	109062487	109064693	.	-	.	gene_id "ENSG00000197780"; transcript_id "G455.1";
chr1	PacBio	exon	109066135	109066232	.	-	.	gene_id "ENSG00000197780"; transcript_id "G455.1";
chr1	PacBio	exon	109074987	109075065	.	-	.	gene_id "ENSG00000197780"; transcript_id "G455.1";
chr1	PacBio	exon	109075921	109076026	.	-	.	gene_id "ENSG00000197780"; transcript_id "G455.1";
chr1	PacBio	CDS	109064523	109064693	.	-	.	gene_id "ENSG00000197780"; transcript_id "G455.1";
chr1	PacBio	CDS	109066135	109066232	.	-	.	gene_id "ENSG00000197780"; transcript_id "G455.1";
chr1	PacBio	CDS	109074987	109075065	.	-	.	gene_id "ENSG00000197780"; transcript_id "G455.1";
chr1	PacBio	CDS	109075921	109075947	.	-	.	gene_id "ENSG00000197780"; transcript_id "G455.1";
chr1	PacBio	transcript	109062488	109076003	.	-	.	gene_id "ENSG00000197780"; transcript_id "G455.2";
chr1	PacBio	exon	109062488	109064693	.	-	.	gene_id "ENSG00000197780"; transcript_id "G455.2";
chr1	PacBio	exon	109066135	109066232	.	-	.	gene_id "ENSG00000197780"; transcript_id "G455.2";
chr1	PacBio	exon	109074987	109075065	.	-	.	gene_id "ENSG00000197780"; transcript_id "G455.2";
chr1	PacBio	exon	109075746	109076003	.	-	.	gene_id "ENSG00000197780"; transcript_id "G455.2";
chr1	PacBio	transcript	109213880	109217517	.	+	.	gene_id "ENSG00000031698"; transcript_id "G456.1";
chr1	PacBio	exon	109213880	109214128	.	+	.	gene_id "ENSG00000031698"; transcript_id "G456.1";
chr1	PacBio	exon	109214547	109217517	.	+	.	gene_id "ENSG00000031698"; transcript_id "G456.1";
chr1	PacBio	transcript	109213891	109238125	.	+	.	gene_id "ENSG00000031698"; transcript_id "G456.2";
chr1	PacBio	exon	109213891	109214128	.	+	.	gene_id "ENSG00000031698"; transcript_id "G456.2";
chr1	PacBio	exon	109223978	109224048	.	+	.	gene_id "ENSG00000031698"; transcript_id "G456.2";
chr1	PacBio	exon	109228352	109228432	.	+	.	gene_id "ENSG00000031698"; transcript_id "G456.2";
chr1	PacBio	exon	109229414	109229572	.	+	.	gene_id "ENSG00000031698"; transcript_id "G456.2";
chr1	PacBio	exon	109230878	109231786	.	+	.	gene_id "ENSG00000031698"; transcript_id "G456.2";
chr1	PacBio	exon	109235210	109235431	.	+	.	gene_id "ENSG00000031698"; transcript_id "G456.2";
chr1	PacBio	exon	109235977	109236106	.	+	.	gene_id "ENSG00000031698"; transcript_id "G456.2";
chr1	PacBio	exon	109236391	109236548	.	+	.	gene_id "ENSG00000031698"; transcript_id "G456.2";
chr1	PacBio	exon	109237244	109237373	.	+	.	gene_id "ENSG00000031698"; transcript_id "G456.2";
chr1	PacBio	exon	109237731	109238125	.	+	.	gene_id "ENSG00000031698"; transcript_id "G456.2";
chr1	PacBio	CDS	109231739	109231786	.	+	.	gene_id "ENSG00000031698"; transcript_id "G456.2";
chr1	PacBio	CDS	109235210	109235431	.	+	.	gene_id "ENSG00000031698"; transcript_id "G456.2";
chr1	PacBio	CDS	109235977	109236106	.	+	.	gene_id "ENSG00000031698"; transcript_id "G456.2";
chr1	PacBio	CDS	109236391	109236548	.	+	.	gene_id "ENSG00000031698"; transcript_id "G456.2";
chr1	PacBio	CDS	109237244	109237373	.	+	.	gene_id "ENSG00000031698"; transcript_id "G456.2";
chr1	PacBio	CDS	109237731	109237888	.	+	.	gene_id "ENSG00000031698"; transcript_id "G456.2";
chr1	PacBio	transcript	109213893	109238183	.	+	.	gene_id "ENSG00000031698"; transcript_id "G456.3";
chr1	PacBio	exon	109213893	109214128	.	+	.	gene_id "ENSG00000031698"; transcript_id "G456.3";
chr1	PacBio	exon	109223978	109224048	.	+	.	gene_id "ENSG00000031698"; transcript_id "G456.3";
chr1	PacBio	exon	109228352	109228432	.	+	.	gene_id "ENSG00000031698"; transcript_id "G456.3";
chr1	PacBio	exon	109229414	109229572	.	+	.	gene_id "ENSG00000031698"; transcript_id "G456.3";
chr1	PacBio	exon	109230878	109231021	.	+	.	gene_id "ENSG00000031698"; transcript_id "G456.3";
chr1	PacBio	exon	109231631	109231786	.	+	.	gene_id "ENSG00000031698"; transcript_id "G456.3";
chr1	PacBio	exon	109235210	109235431	.	+	.	gene_id "ENSG00000031698"; transcript_id "G456.3";
chr1	PacBio	exon	109235977	109236106	.	+	.	gene_id "ENSG00000031698"; transcript_id "G456.3";
chr1	PacBio	exon	109236391	109236548	.	+	.	gene_id "ENSG00000031698"; transcript_id "G456.3";
chr1	PacBio	exon	109237244	109237373	.	+	.	gene_id "ENSG00000031698"; transcript_id "G456.3";
chr1	PacBio	exon	109237731	109238183	.	+	.	gene_id "ENSG00000031698"; transcript_id "G456.3";
chr1	PacBio	CDS	109213993	109214128	.	+	.	gene_id "ENSG00000031698"; transcript_id "G456.3";
chr1	PacBio	CDS	109223978	109224048	.	+	.	gene_id "ENSG00000031698"; transcript_id "G456.3";
chr1	PacBio	CDS	109228352	109228432	.	+	.	gene_id "ENSG00000031698"; transcript_id "G456.3";
chr1	PacBio	CDS	109229414	109229572	.	+	.	gene_id "ENSG00000031698"; transcript_id "G456.3";
chr1	PacBio	CDS	109230878	109231021	.	+	.	gene_id "ENSG00000031698"; transcript_id "G456.3";
chr1	PacBio	CDS	109231631	109231786	.	+	.	gene_id "ENSG00000031698"; transcript_id "G456.3";
chr1	PacBio	CDS	109235210	109235431	.	+	.	gene_id "ENSG00000031698"; transcript_id "G456.3";
chr1	PacBio	CDS	109235977	109236106	.	+	.	gene_id "ENSG00000031698"; transcript_id "G456.3";
chr1	PacBio	CDS	109236391	109236548	.	+	.	gene_id "ENSG00000031698"; transcript_id "G456.3";
chr1	PacBio	CDS	109237244	109237373	.	+	.	gene_id "ENSG00000031698"; transcript_id "G456.3";
chr1	PacBio	CDS	109237731	109237888	.	+	.	gene_id "ENSG00000031698"; transcript_id "G456.3";
chr1	PacBio	transcript	109213907	109224034	.	+	.	gene_id "ENSG00000031698"; transcript_id "G456.4";
chr1	PacBio	exon	109213907	109214128	.	+	.	gene_id "ENSG00000031698"; transcript_id "G456.4";
chr1	PacBio	exon	109223978	109224034	.	+	.	gene_id "ENSG00000031698"; transcript_id "G456.4";
chr1	PacBio	transcript	109213907	109238163	.	+	.	gene_id "ENSG00000031698"; transcript_id "G456.5";
chr1	PacBio	exon	109213907	109214128	.	+	.	gene_id "ENSG00000031698"; transcript_id "G456.5";
chr1	PacBio	exon	109223978	109224048	.	+	.	gene_id "ENSG00000031698"; transcript_id "G456.5";
chr1	PacBio	exon	109228352	109228432	.	+	.	gene_id "ENSG00000031698"; transcript_id "G456.5";
chr1	PacBio	exon	109229414	109229572	.	+	.	gene_id "ENSG00000031698"; transcript_id "G456.5";
chr1	PacBio	exon	109230878	109231021	.	+	.	gene_id "ENSG00000031698"; transcript_id "G456.5";
chr1	PacBio	exon	109231631	109231786	.	+	.	gene_id "ENSG00000031698"; transcript_id "G456.5";
chr1	PacBio	exon	109235210	109235431	.	+	.	gene_id "ENSG00000031698"; transcript_id "G456.5";
chr1	PacBio	exon	109235977	109236106	.	+	.	gene_id "ENSG00000031698"; transcript_id "G456.5";
chr1	PacBio	exon	109236391	109236548	.	+	.	gene_id "ENSG00000031698"; transcript_id "G456.5";
chr1	PacBio	exon	109236805	109236870	.	+	.	gene_id "ENSG00000031698"; transcript_id "G456.5";
chr1	PacBio	exon	109237244	109237373	.	+	.	gene_id "ENSG00000031698"; transcript_id "G456.5";
chr1	PacBio	exon	109237731	109238163	.	+	.	gene_id "ENSG00000031698"; transcript_id "G456.5";
chr1	PacBio	CDS	109213993	109214128	.	+	.	gene_id "ENSG00000031698"; transcript_id "G456.5";
chr1	PacBio	CDS	109223978	109224048	.	+	.	gene_id "ENSG00000031698"; transcript_id "G456.5";
chr1	PacBio	CDS	109228352	109228432	.	+	.	gene_id "ENSG00000031698"; transcript_id "G456.5";
chr1	PacBio	CDS	109229414	109229572	.	+	.	gene_id "ENSG00000031698"; transcript_id "G456.5";
chr1	PacBio	CDS	109230878	109231021	.	+	.	gene_id "ENSG00000031698"; transcript_id "G456.5";
chr1	PacBio	CDS	109231631	109231786	.	+	.	gene_id "ENSG00000031698"; transcript_id "G456.5";
chr1	PacBio	CDS	109235210	109235431	.	+	.	gene_id "ENSG00000031698"; transcript_id "G456.5";
chr1	PacBio	CDS	109235977	109236106	.	+	.	gene_id "ENSG00000031698"; transcript_id "G456.5";
chr1	PacBio	CDS	109236391	109236548	.	+	.	gene_id "ENSG00000031698"; transcript_id "G456.5";
chr1	PacBio	CDS	109236805	109236870	.	+	.	gene_id "ENSG00000031698"; transcript_id "G456.5";
chr1	PacBio	CDS	109237244	109237373	.	+	.	gene_id "ENSG00000031698"; transcript_id "G456.5";
chr1	PacBio	CDS	109237731	109237888	.	+	.	gene_id "ENSG00000031698"; transcript_id "G456.5";
chr1	PacBio	transcript	109213915	109238120	.	+	.	gene_id "ENSG00000031698"; transcript_id "G456.6";
chr1	PacBio	exon	109213915	109214128	.	+	.	gene_id "ENSG00000031698"; transcript_id "G456.6";
chr1	PacBio	exon	109223978	109224048	.	+	.	gene_id "ENSG00000031698"; transcript_id "G456.6";
chr1	PacBio	exon	109228352	109228432	.	+	.	gene_id "ENSG00000031698"; transcript_id "G456.6";
chr1	PacBio	exon	109229414	109229572	.	+	.	gene_id "ENSG00000031698"; transcript_id "G456.6";
chr1	PacBio	exon	109230878	109231021	.	+	.	gene_id "ENSG00000031698"; transcript_id "G456.6";
chr1	PacBio	exon	109231631	109231786	.	+	.	gene_id "ENSG00000031698"; transcript_id "G456.6";
chr1	PacBio	exon	109235210	109235431	.	+	.	gene_id "ENSG00000031698"; transcript_id "G456.6";
chr1	PacBio	exon	109235977	109236106	.	+	.	gene_id "ENSG00000031698"; transcript_id "G456.6";
chr1	PacBio	exon	109236391	109237373	.	+	.	gene_id "ENSG00000031698"; transcript_id "G456.6";
chr1	PacBio	exon	109237731	109238120	.	+	.	gene_id "ENSG00000031698"; transcript_id "G456.6";
chr1	PacBio	CDS	109213993	109214128	.	+	.	gene_id "ENSG00000031698"; transcript_id "G456.6";
chr1	PacBio	CDS	109223978	109224048	.	+	.	gene_id "ENSG00000031698"; transcript_id "G456.6";
chr1	PacBio	CDS	109228352	109228432	.	+	.	gene_id "ENSG00000031698"; transcript_id "G456.6";
chr1	PacBio	CDS	109229414	109229572	.	+	.	gene_id "ENSG00000031698"; transcript_id "G456.6";
chr1	PacBio	CDS	109230878	109231021	.	+	.	gene_id "ENSG00000031698"; transcript_id "G456.6";
chr1	PacBio	CDS	109231631	109231786	.	+	.	gene_id "ENSG00000031698"; transcript_id "G456.6";
chr1	PacBio	CDS	109235210	109235431	.	+	.	gene_id "ENSG00000031698"; transcript_id "G456.6";
chr1	PacBio	CDS	109235977	109236106	.	+	.	gene_id "ENSG00000031698"; transcript_id "G456.6";
chr1	PacBio	CDS	109236391	109236671	.	+	.	gene_id "ENSG00000031698"; transcript_id "G456.6";
chr1	PacBio	transcript	109213918	109230803	.	+	.	gene_id "ENSG00000031698"; transcript_id "G456.11";
chr1	PacBio	exon	109213918	109214128	.	+	.	gene_id "ENSG00000031698"; transcript_id "G456.11";
chr1	PacBio	exon	109223978	109224048	.	+	.	gene_id "ENSG00000031698"; transcript_id "G456.11";
chr1	PacBio	exon	109228352	109228432	.	+	.	gene_id "ENSG00000031698"; transcript_id "G456.11";
chr1	PacBio	exon	109229414	109230803	.	+	.	gene_id "ENSG00000031698"; transcript_id "G456.11";
chr1	PacBio	CDS	109213993	109214128	.	+	.	gene_id "ENSG00000031698"; transcript_id "G456.11";
chr1	PacBio	CDS	109223978	109224048	.	+	.	gene_id "ENSG00000031698"; transcript_id "G456.11";
chr1	PacBio	CDS	109228352	109228432	.	+	.	gene_id "ENSG00000031698"; transcript_id "G456.11";
chr1	PacBio	CDS	109229414	109229740	.	+	.	gene_id "ENSG00000031698"; transcript_id "G456.11";
chr1	PacBio	transcript	109213918	109237838	.	+	.	gene_id "ENSG00000031698"; transcript_id "G456.7";
chr1	PacBio	exon	109213918	109214128	.	+	.	gene_id "ENSG00000031698"; transcript_id "G456.7";
chr1	PacBio	exon	109223978	109224048	.	+	.	gene_id "ENSG00000031698"; transcript_id "G456.7";
chr1	PacBio	exon	109228352	109228432	.	+	.	gene_id "ENSG00000031698"; transcript_id "G456.7";
chr1	PacBio	exon	109229414	109229572	.	+	.	gene_id "ENSG00000031698"; transcript_id "G456.7";
chr1	PacBio	exon	109230878	109231021	.	+	.	gene_id "ENSG00000031698"; transcript_id "G456.7";
chr1	PacBio	exon	109231631	109231786	.	+	.	gene_id "ENSG00000031698"; transcript_id "G456.7";
chr1	PacBio	exon	109235210	109235431	.	+	.	gene_id "ENSG00000031698"; transcript_id "G456.7";
chr1	PacBio	exon	109235977	109236106	.	+	.	gene_id "ENSG00000031698"; transcript_id "G456.7";
chr1	PacBio	exon	109236391	109236548	.	+	.	gene_id "ENSG00000031698"; transcript_id "G456.7";
chr1	PacBio	exon	109237244	109237373	.	+	.	gene_id "ENSG00000031698"; transcript_id "G456.7";
chr1	PacBio	exon	109237731	109237838	.	+	.	gene_id "ENSG00000031698"; transcript_id "G456.7";
chr1	PacBio	CDS	109213993	109214128	.	+	.	gene_id "ENSG00000031698"; transcript_id "G456.7";
chr1	PacBio	CDS	109223978	109224048	.	+	.	gene_id "ENSG00000031698"; transcript_id "G456.7";
chr1	PacBio	CDS	109228352	109228432	.	+	.	gene_id "ENSG00000031698"; transcript_id "G456.7";
chr1	PacBio	CDS	109229414	109229572	.	+	.	gene_id "ENSG00000031698"; transcript_id "G456.7";
chr1	PacBio	CDS	109230878	109231021	.	+	.	gene_id "ENSG00000031698"; transcript_id "G456.7";
chr1	PacBio	CDS	109231631	109231786	.	+	.	gene_id "ENSG00000031698"; transcript_id "G456.7";
chr1	PacBio	CDS	109235210	109235431	.	+	.	gene_id "ENSG00000031698"; transcript_id "G456.7";
chr1	PacBio	CDS	109235977	109236106	.	+	.	gene_id "ENSG00000031698"; transcript_id "G456.7";
chr1	PacBio	CDS	109236391	109236548	.	+	.	gene_id "ENSG00000031698"; transcript_id "G456.7";
chr1	PacBio	CDS	109237244	109237373	.	+	.	gene_id "ENSG00000031698"; transcript_id "G456.7";
chr1	PacBio	CDS	109237731	109237837	.	+	.	gene_id "ENSG00000031698"; transcript_id "G456.7";
chr1	PacBio	transcript	109213918	109238123	.	+	.	gene_id "ENSG00000031698"; transcript_id "G456.9";
chr1	PacBio	exon	109213918	109214128	.	+	.	gene_id "ENSG00000031698"; transcript_id "G456.9";
chr1	PacBio	exon	109223978	109224048	.	+	.	gene_id "ENSG00000031698"; transcript_id "G456.9";
chr1	PacBio	exon	109228352	109228432	.	+	.	gene_id "ENSG00000031698"; transcript_id "G456.9";
chr1	PacBio	exon	109229414	109229572	.	+	.	gene_id "ENSG00000031698"; transcript_id "G456.9";
chr1	PacBio	exon	109230878	109231786	.	+	.	gene_id "ENSG00000031698"; transcript_id "G456.9";
chr1	PacBio	exon	109235210	109237373	.	+	.	gene_id "ENSG00000031698"; transcript_id "G456.9";
chr1	PacBio	exon	109237731	109238123	.	+	.	gene_id "ENSG00000031698"; transcript_id "G456.9";
chr1	PacBio	CDS	109213993	109214128	.	+	.	gene_id "ENSG00000031698"; transcript_id "G456.9";
chr1	PacBio	CDS	109223978	109224048	.	+	.	gene_id "ENSG00000031698"; transcript_id "G456.9";
chr1	PacBio	CDS	109228352	109228432	.	+	.	gene_id "ENSG00000031698"; transcript_id "G456.9";
chr1	PacBio	CDS	109229414	109229572	.	+	.	gene_id "ENSG00000031698"; transcript_id "G456.9";
chr1	PacBio	CDS	109230878	109231042	.	+	.	gene_id "ENSG00000031698"; transcript_id "G456.9";
chr1	PacBio	transcript	109213918	109238159	.	+	.	gene_id "ENSG00000031698"; transcript_id "G456.8";
chr1	PacBio	exon	109213918	109214128	.	+	.	gene_id "ENSG00000031698"; transcript_id "G456.8";
chr1	PacBio	exon	109223978	109224048	.	+	.	gene_id "ENSG00000031698"; transcript_id "G456.8";
chr1	PacBio	exon	109228352	109228432	.	+	.	gene_id "ENSG00000031698"; transcript_id "G456.8";
chr1	PacBio	exon	109229414	109229572	.	+	.	gene_id "ENSG00000031698"; transcript_id "G456.8";
chr1	PacBio	exon	109230878	109231786	.	+	.	gene_id "ENSG00000031698"; transcript_id "G456.8";
chr1	PacBio	exon	109235210	109235431	.	+	.	gene_id "ENSG00000031698"; transcript_id "G456.8";
chr1	PacBio	exon	109235977	109237373	.	+	.	gene_id "ENSG00000031698"; transcript_id "G456.8";
chr1	PacBio	exon	109237731	109238159	.	+	.	gene_id "ENSG00000031698"; transcript_id "G456.8";
chr1	PacBio	CDS	109231739	109231786	.	+	.	gene_id "ENSG00000031698"; transcript_id "G456.8";
chr1	PacBio	CDS	109235210	109235431	.	+	.	gene_id "ENSG00000031698"; transcript_id "G456.8";
chr1	PacBio	CDS	109235977	109236225	.	+	.	gene_id "ENSG00000031698"; transcript_id "G456.8";
chr1	PacBio	transcript	109213918	109238165	.	+	.	gene_id "ENSG00000031698"; transcript_id "G456.10";
chr1	PacBio	exon	109213918	109214128	.	+	.	gene_id "ENSG00000031698"; transcript_id "G456.10";
chr1	PacBio	exon	109223978	109224048	.	+	.	gene_id "ENSG00000031698"; transcript_id "G456.10";
chr1	PacBio	exon	109228352	109228432	.	+	.	gene_id "ENSG00000031698"; transcript_id "G456.10";
chr1	PacBio	exon	109229414	109229572	.	+	.	gene_id "ENSG00000031698"; transcript_id "G456.10";
chr1	PacBio	exon	109235210	109235431	.	+	.	gene_id "ENSG00000031698"; transcript_id "G456.10";
chr1	PacBio	exon	109235977	109236106	.	+	.	gene_id "ENSG00000031698"; transcript_id "G456.10";
chr1	PacBio	exon	109236391	109236548	.	+	.	gene_id "ENSG00000031698"; transcript_id "G456.10";
chr1	PacBio	exon	109237244	109237373	.	+	.	gene_id "ENSG00000031698"; transcript_id "G456.10";
chr1	PacBio	exon	109237731	109238165	.	+	.	gene_id "ENSG00000031698"; transcript_id "G456.10";
chr1	PacBio	CDS	109213993	109214128	.	+	.	gene_id "ENSG00000031698"; transcript_id "G456.10";
chr1	PacBio	CDS	109223978	109224048	.	+	.	gene_id "ENSG00000031698"; transcript_id "G456.10";
chr1	PacBio	CDS	109228352	109228432	.	+	.	gene_id "ENSG00000031698"; transcript_id "G456.10";
chr1	PacBio	CDS	109229414	109229572	.	+	.	gene_id "ENSG00000031698"; transcript_id "G456.10";
chr1	PacBio	CDS	109235210	109235431	.	+	.	gene_id "ENSG00000031698"; transcript_id "G456.10";
chr1	PacBio	CDS	109235977	109236106	.	+	.	gene_id "ENSG00000031698"; transcript_id "G456.10";
chr1	PacBio	CDS	109236391	109236548	.	+	.	gene_id "ENSG00000031698"; transcript_id "G456.10";
chr1	PacBio	CDS	109237244	109237373	.	+	.	gene_id "ENSG00000031698"; transcript_id "G456.10";
chr1	PacBio	CDS	109237731	109237888	.	+	.	gene_id "ENSG00000031698"; transcript_id "G456.10";
chr1	PacBio	transcript	109213920	109217460	.	+	.	gene_id "ENSG00000031698"; transcript_id "G456.12";
chr1	PacBio	exon	109213920	109217460	.	+	.	gene_id "ENSG00000031698"; transcript_id "G456.12";
chr1	PacBio	transcript	109213922	109237090	.	+	.	gene_id "ENSG00000031698"; transcript_id "G456.13";
chr1	PacBio	exon	109213922	109214128	.	+	.	gene_id "ENSG00000031698"; transcript_id "G456.13";
chr1	PacBio	exon	109223978	109224048	.	+	.	gene_id "ENSG00000031698"; transcript_id "G456.13";
chr1	PacBio	exon	109228352	109228432	.	+	.	gene_id "ENSG00000031698"; transcript_id "G456.13";
chr1	PacBio	exon	109229414	109229572	.	+	.	gene_id "ENSG00000031698"; transcript_id "G456.13";
chr1	PacBio	exon	109230878	109231786	.	+	.	gene_id "ENSG00000031698"; transcript_id "G456.13";
chr1	PacBio	exon	109235210	109235431	.	+	.	gene_id "ENSG00000031698"; transcript_id "G456.13";
chr1	PacBio	exon	109235977	109237090	.	+	.	gene_id "ENSG00000031698"; transcript_id "G456.13";
chr1	PacBio	CDS	109231739	109231786	.	+	.	gene_id "ENSG00000031698"; transcript_id "G456.13";
chr1	PacBio	CDS	109235210	109235431	.	+	.	gene_id "ENSG00000031698"; transcript_id "G456.13";
chr1	PacBio	CDS	109235977	109236225	.	+	.	gene_id "ENSG00000031698"; transcript_id "G456.13";
chr1	PacBio	transcript	109213923	109238119	.	+	.	gene_id "ENSG00000031698"; transcript_id "G456.14";
chr1	PacBio	exon	109213923	109214128	.	+	.	gene_id "ENSG00000031698"; transcript_id "G456.14";
chr1	PacBio	exon	109223978	109224048	.	+	.	gene_id "ENSG00000031698"; transcript_id "G456.14";
chr1	PacBio	exon	109228352	109228432	.	+	.	gene_id "ENSG00000031698"; transcript_id "G456.14";
chr1	PacBio	exon	109229414	109229572	.	+	.	gene_id "ENSG00000031698"; transcript_id "G456.14";
chr1	PacBio	exon	109230878	109231021	.	+	.	gene_id "ENSG00000031698"; transcript_id "G456.14";
chr1	PacBio	exon	109231631	109231786	.	+	.	gene_id "ENSG00000031698"; transcript_id "G456.14";
chr1	PacBio	exon	109235210	109235431	.	+	.	gene_id "ENSG00000031698"; transcript_id "G456.14";
chr1	PacBio	exon	109235977	109237373	.	+	.	gene_id "ENSG00000031698"; transcript_id "G456.14";
chr1	PacBio	exon	109237731	109238119	.	+	.	gene_id "ENSG00000031698"; transcript_id "G456.14";
chr1	PacBio	CDS	109213993	109214128	.	+	.	gene_id "ENSG00000031698"; transcript_id "G456.14";
chr1	PacBio	CDS	109223978	109224048	.	+	.	gene_id "ENSG00000031698"; transcript_id "G456.14";
chr1	PacBio	CDS	109228352	109228432	.	+	.	gene_id "ENSG00000031698"; transcript_id "G456.14";
chr1	PacBio	CDS	109229414	109229572	.	+	.	gene_id "ENSG00000031698"; transcript_id "G456.14";
chr1	PacBio	CDS	109230878	109231021	.	+	.	gene_id "ENSG00000031698"; transcript_id "G456.14";
chr1	PacBio	CDS	109231631	109231786	.	+	.	gene_id "ENSG00000031698"; transcript_id "G456.14";
chr1	PacBio	CDS	109235210	109235431	.	+	.	gene_id "ENSG00000031698"; transcript_id "G456.14";
chr1	PacBio	CDS	109235977	109236225	.	+	.	gene_id "ENSG00000031698"; transcript_id "G456.14";
chr1	PacBio	transcript	109213928	109237096	.	+	.	gene_id "ENSG00000031698"; transcript_id "G456.15";
chr1	PacBio	exon	109213928	109214128	.	+	.	gene_id "ENSG00000031698"; transcript_id "G456.15";
chr1	PacBio	exon	109223978	109224048	.	+	.	gene_id "ENSG00000031698"; transcript_id "G456.15";
chr1	PacBio	exon	109228352	109228432	.	+	.	gene_id "ENSG00000031698"; transcript_id "G456.15";
chr1	PacBio	exon	109229414	109229572	.	+	.	gene_id "ENSG00000031698"; transcript_id "G456.15";
chr1	PacBio	exon	109230878	109231786	.	+	.	gene_id "ENSG00000031698"; transcript_id "G456.15";
chr1	PacBio	exon	109235210	109237096	.	+	.	gene_id "ENSG00000031698"; transcript_id "G456.15";
chr1	PacBio	CDS	109213993	109214128	.	+	.	gene_id "ENSG00000031698"; transcript_id "G456.15";
chr1	PacBio	CDS	109223978	109224048	.	+	.	gene_id "ENSG00000031698"; transcript_id "G456.15";
chr1	PacBio	CDS	109228352	109228432	.	+	.	gene_id "ENSG00000031698"; transcript_id "G456.15";
chr1	PacBio	CDS	109229414	109229572	.	+	.	gene_id "ENSG00000031698"; transcript_id "G456.15";
chr1	PacBio	CDS	109230878	109231042	.	+	.	gene_id "ENSG00000031698"; transcript_id "G456.15";
chr1	PacBio	transcript	109279557	109283217	.	-	.	gene_id "ENSG00000134222"; transcript_id "G457.1";
chr1	PacBio	exon	109279557	109280156	.	-	.	gene_id "ENSG00000134222"; transcript_id "G457.1";
chr1	PacBio	exon	109280396	109280489	.	-	.	gene_id "ENSG00000134222"; transcript_id "G457.1";
chr1	PacBio	exon	109280777	109281046	.	-	.	gene_id "ENSG00000134222"; transcript_id "G457.1";
chr1	PacBio	exon	109281137	109281251	.	-	.	gene_id "ENSG00000134222"; transcript_id "G457.1";
chr1	PacBio	exon	109281619	109282060	.	-	.	gene_id "ENSG00000134222"; transcript_id "G457.1";
chr1	PacBio	exon	109282518	109282575	.	-	.	gene_id "ENSG00000134222"; transcript_id "G457.1";
chr1	PacBio	exon	109282680	109282736	.	-	.	gene_id "ENSG00000134222"; transcript_id "G457.1";
chr1	PacBio	exon	109283074	109283217	.	-	.	gene_id "ENSG00000134222"; transcript_id "G457.1";
chr1	PacBio	CDS	109280153	109280156	.	-	.	gene_id "ENSG00000134222"; transcript_id "G457.1";
chr1	PacBio	CDS	109280396	109280489	.	-	.	gene_id "ENSG00000134222"; transcript_id "G457.1";
chr1	PacBio	CDS	109280777	109281046	.	-	.	gene_id "ENSG00000134222"; transcript_id "G457.1";
chr1	PacBio	CDS	109281137	109281251	.	-	.	gene_id "ENSG00000134222"; transcript_id "G457.1";
chr1	PacBio	CDS	109281619	109282060	.	-	.	gene_id "ENSG00000134222"; transcript_id "G457.1";
chr1	PacBio	CDS	109282518	109282575	.	-	.	gene_id "ENSG00000134222"; transcript_id "G457.1";
chr1	PacBio	CDS	109282680	109282698	.	-	.	gene_id "ENSG00000134222"; transcript_id "G457.1";
chr1	PacBio	transcript	109401851	109426437	.	-	.	gene_id "ENSG00000143106"; transcript_id "G459.2";
chr1	PacBio	exon	109401851	109402090	.	-	.	gene_id "ENSG00000143106"; transcript_id "G459.2";
chr1	PacBio	exon	109409928	109410014	.	-	.	gene_id "ENSG00000143106"; transcript_id "G459.2";
chr1	PacBio	exon	109411011	109411113	.	-	.	gene_id "ENSG00000143106"; transcript_id "G459.2";
chr1	PacBio	exon	109411877	109411935	.	-	.	gene_id "ENSG00000143106"; transcript_id "G459.2";
chr1	PacBio	exon	109412077	109412184	.	-	.	gene_id "ENSG00000143106"; transcript_id "G459.2";
chr1	PacBio	exon	109413068	109413135	.	-	.	gene_id "ENSG00000143106"; transcript_id "G459.2";
chr1	PacBio	exon	109415237	109415363	.	-	.	gene_id "ENSG00000143106"; transcript_id "G459.2";
chr1	PacBio	exon	109421860	109421926	.	-	.	gene_id "ENSG00000143106"; transcript_id "G459.2";
chr1	PacBio	exon	109426049	109426159	.	-	.	gene_id "ENSG00000143106"; transcript_id "G459.2";
chr1	PacBio	exon	109426302	109426437	.	-	.	gene_id "ENSG00000143106"; transcript_id "G459.2";
chr1	PacBio	CDS	109402013	109402090	.	-	.	gene_id "ENSG00000143106"; transcript_id "G459.2";
chr1	PacBio	CDS	109409928	109410014	.	-	.	gene_id "ENSG00000143106"; transcript_id "G459.2";
chr1	PacBio	CDS	109411011	109411113	.	-	.	gene_id "ENSG00000143106"; transcript_id "G459.2";
chr1	PacBio	CDS	109411877	109411935	.	-	.	gene_id "ENSG00000143106"; transcript_id "G459.2";
chr1	PacBio	CDS	109412077	109412184	.	-	.	gene_id "ENSG00000143106"; transcript_id "G459.2";
chr1	PacBio	CDS	109413068	109413135	.	-	.	gene_id "ENSG00000143106"; transcript_id "G459.2";
chr1	PacBio	CDS	109415237	109415363	.	-	.	gene_id "ENSG00000143106"; transcript_id "G459.2";
chr1	PacBio	CDS	109421860	109421926	.	-	.	gene_id "ENSG00000143106"; transcript_id "G459.2";
chr1	PacBio	CDS	109426049	109426159	.	-	.	gene_id "ENSG00000143106"; transcript_id "G459.2";
chr1	PacBio	CDS	109426302	109426330	.	-	.	gene_id "ENSG00000143106"; transcript_id "G459.2";
chr1	PacBio	transcript	109401853	109426092	.	-	.	gene_id "ENSG00000143106"; transcript_id "G459.3";
chr1	PacBio	exon	109401853	109402090	.	-	.	gene_id "ENSG00000143106"; transcript_id "G459.3";
chr1	PacBio	exon	109409928	109410014	.	-	.	gene_id "ENSG00000143106"; transcript_id "G459.3";
chr1	PacBio	exon	109411011	109411113	.	-	.	gene_id "ENSG00000143106"; transcript_id "G459.3";
chr1	PacBio	exon	109411877	109411935	.	-	.	gene_id "ENSG00000143106"; transcript_id "G459.3";
chr1	PacBio	exon	109412077	109412184	.	-	.	gene_id "ENSG00000143106"; transcript_id "G459.3";
chr1	PacBio	exon	109413068	109413135	.	-	.	gene_id "ENSG00000143106"; transcript_id "G459.3";
chr1	PacBio	exon	109415237	109415363	.	-	.	gene_id "ENSG00000143106"; transcript_id "G459.3";
chr1	PacBio	exon	109421860	109421926	.	-	.	gene_id "ENSG00000143106"; transcript_id "G459.3";
chr1	PacBio	exon	109425897	109426092	.	-	.	gene_id "ENSG00000143106"; transcript_id "G459.3";
chr1	PacBio	CDS	109402013	109402090	.	-	.	gene_id "ENSG00000143106"; transcript_id "G459.3";
chr1	PacBio	CDS	109409928	109410014	.	-	.	gene_id "ENSG00000143106"; transcript_id "G459.3";
chr1	PacBio	CDS	109411011	109411113	.	-	.	gene_id "ENSG00000143106"; transcript_id "G459.3";
chr1	PacBio	CDS	109411877	109411935	.	-	.	gene_id "ENSG00000143106"; transcript_id "G459.3";
chr1	PacBio	CDS	109412077	109412184	.	-	.	gene_id "ENSG00000143106"; transcript_id "G459.3";
chr1	PacBio	CDS	109413068	109413135	.	-	.	gene_id "ENSG00000143106"; transcript_id "G459.3";
chr1	PacBio	CDS	109415237	109415285	.	-	.	gene_id "ENSG00000143106"; transcript_id "G459.3";
chr1	PacBio	transcript	109401856	109404265	.	-	.	gene_id "ENSG00000143106"; transcript_id "G459.4";
chr1	PacBio	exon	109401856	109404265	.	-	.	gene_id "ENSG00000143106"; transcript_id "G459.4";
chr1	PacBio	CDS	109403966	109403995	.	-	.	gene_id "ENSG00000143106"; transcript_id "G459.4";
chr1	PacBio	transcript	109466586	109482141	.	+	.	gene_id "ENSG00000143028"; transcript_id "G460.1";
chr1	PacBio	exon	109466586	109466897	.	+	.	gene_id "ENSG00000143028"; transcript_id "G460.1";
chr1	PacBio	exon	109467059	109467133	.	+	.	gene_id "ENSG00000143028"; transcript_id "G460.1";
chr1	PacBio	exon	109475581	109475705	.	+	.	gene_id "ENSG00000143028"; transcript_id "G460.1";
chr1	PacBio	exon	109476776	109476977	.	+	.	gene_id "ENSG00000143028"; transcript_id "G460.1";
chr1	PacBio	exon	109477818	109478009	.	+	.	gene_id "ENSG00000143028"; transcript_id "G460.1";
chr1	PacBio	exon	109479378	109482141	.	+	.	gene_id "ENSG00000143028"; transcript_id "G460.1";
chr1	PacBio	CDS	109466844	109466897	.	+	.	gene_id "ENSG00000143028"; transcript_id "G460.1";
chr1	PacBio	CDS	109467059	109467133	.	+	.	gene_id "ENSG00000143028"; transcript_id "G460.1";
chr1	PacBio	CDS	109475581	109475705	.	+	.	gene_id "ENSG00000143028"; transcript_id "G460.1";
chr1	PacBio	CDS	109476776	109476977	.	+	.	gene_id "ENSG00000143028"; transcript_id "G460.1";
chr1	PacBio	CDS	109477818	109478009	.	+	.	gene_id "ENSG00000143028"; transcript_id "G460.1";
chr1	PacBio	CDS	109479378	109479548	.	+	.	gene_id "ENSG00000143028"; transcript_id "G460.1";
chr1	PacBio	transcript	109466599	109482130	.	+	.	gene_id "ENSG00000143028"; transcript_id "G460.2";
chr1	PacBio	exon	109466599	109466897	.	+	.	gene_id "ENSG00000143028"; transcript_id "G460.2";
chr1	PacBio	exon	109467059	109467133	.	+	.	gene_id "ENSG00000143028"; transcript_id "G460.2";
chr1	PacBio	exon	109476776	109476977	.	+	.	gene_id "ENSG00000143028"; transcript_id "G460.2";
chr1	PacBio	exon	109477818	109478009	.	+	.	gene_id "ENSG00000143028"; transcript_id "G460.2";
chr1	PacBio	exon	109479378	109482130	.	+	.	gene_id "ENSG00000143028"; transcript_id "G460.2";
chr1	PacBio	CDS	109476798	109476977	.	+	.	gene_id "ENSG00000143028"; transcript_id "G460.2";
chr1	PacBio	CDS	109477818	109478009	.	+	.	gene_id "ENSG00000143028"; transcript_id "G460.2";
chr1	PacBio	CDS	109479378	109479548	.	+	.	gene_id "ENSG00000143028"; transcript_id "G460.2";
chr1	PacBio	transcript	109476657	109482136	.	+	.	gene_id "ENSG00000143028"; transcript_id "G460.3";
chr1	PacBio	exon	109476657	109476977	.	+	.	gene_id "ENSG00000143028"; transcript_id "G460.3";
chr1	PacBio	exon	109477818	109478009	.	+	.	gene_id "ENSG00000143028"; transcript_id "G460.3";
chr1	PacBio	exon	109479378	109482136	.	+	.	gene_id "ENSG00000143028"; transcript_id "G460.3";
chr1	PacBio	CDS	109476753	109476977	.	+	.	gene_id "ENSG00000143028"; transcript_id "G460.3";
chr1	PacBio	CDS	109477818	109478009	.	+	.	gene_id "ENSG00000143028"; transcript_id "G460.3";
chr1	PacBio	CDS	109479378	109479548	.	+	.	gene_id "ENSG00000143028"; transcript_id "G460.3";
chr1	PacBio	transcript	109483848	109492732	.	+	.	gene_id "ENSG00000162650"; transcript_id "G461.1";
chr1	PacBio	exon	109483848	109484080	.	+	.	gene_id "ENSG00000162650"; transcript_id "G461.1";
chr1	PacBio	exon	109486057	109486122	.	+	.	gene_id "ENSG00000162650"; transcript_id "G461.1";
chr1	PacBio	exon	109486506	109486610	.	+	.	gene_id "ENSG00000162650"; transcript_id "G461.1";
chr1	PacBio	exon	109487007	109487217	.	+	.	gene_id "ENSG00000162650"; transcript_id "G461.1";
chr1	PacBio	exon	109487518	109487804	.	+	.	gene_id "ENSG00000162650"; transcript_id "G461.1";
chr1	PacBio	exon	109488383	109488465	.	+	.	gene_id "ENSG00000162650"; transcript_id "G461.1";
chr1	PacBio	exon	109488847	109489100	.	+	.	gene_id "ENSG00000162650"; transcript_id "G461.1";
chr1	PacBio	exon	109489930	109490128	.	+	.	gene_id "ENSG00000162650"; transcript_id "G461.1";
chr1	PacBio	exon	109490271	109490392	.	+	.	gene_id "ENSG00000162650"; transcript_id "G461.1";
chr1	PacBio	exon	109490922	109491717	.	+	.	gene_id "ENSG00000162650"; transcript_id "G461.1";
chr1	PacBio	exon	109492027	109492104	.	+	.	gene_id "ENSG00000162650"; transcript_id "G461.1";
chr1	PacBio	exon	109492586	109492732	.	+	.	gene_id "ENSG00000162650"; transcript_id "G461.1";
chr1	PacBio	CDS	109483984	109484080	.	+	.	gene_id "ENSG00000162650"; transcript_id "G461.1";
chr1	PacBio	CDS	109486057	109486122	.	+	.	gene_id "ENSG00000162650"; transcript_id "G461.1";
chr1	PacBio	CDS	109486506	109486610	.	+	.	gene_id "ENSG00000162650"; transcript_id "G461.1";
chr1	PacBio	CDS	109487007	109487217	.	+	.	gene_id "ENSG00000162650"; transcript_id "G461.1";
chr1	PacBio	CDS	109487518	109487804	.	+	.	gene_id "ENSG00000162650"; transcript_id "G461.1";
chr1	PacBio	CDS	109488383	109488465	.	+	.	gene_id "ENSG00000162650"; transcript_id "G461.1";
chr1	PacBio	CDS	109488847	109489100	.	+	.	gene_id "ENSG00000162650"; transcript_id "G461.1";
chr1	PacBio	CDS	109489930	109490128	.	+	.	gene_id "ENSG00000162650"; transcript_id "G461.1";
chr1	PacBio	CDS	109490271	109490392	.	+	.	gene_id "ENSG00000162650"; transcript_id "G461.1";
chr1	PacBio	CDS	109490922	109491717	.	+	.	gene_id "ENSG00000162650"; transcript_id "G461.1";
chr1	PacBio	CDS	109492027	109492068	.	+	.	gene_id "ENSG00000162650"; transcript_id "G461.1";
chr1	PacBio	transcript	109483850	109491365	.	+	.	gene_id "ENSG00000162650"; transcript_id "G461.2";
chr1	PacBio	exon	109483850	109484080	.	+	.	gene_id "ENSG00000162650"; transcript_id "G461.2";
chr1	PacBio	exon	109486057	109486122	.	+	.	gene_id "ENSG00000162650"; transcript_id "G461.2";
chr1	PacBio	exon	109486506	109486610	.	+	.	gene_id "ENSG00000162650"; transcript_id "G461.2";
chr1	PacBio	exon	109487007	109487217	.	+	.	gene_id "ENSG00000162650"; transcript_id "G461.2";
chr1	PacBio	exon	109487518	109487804	.	+	.	gene_id "ENSG00000162650"; transcript_id "G461.2";
chr1	PacBio	exon	109488383	109488465	.	+	.	gene_id "ENSG00000162650"; transcript_id "G461.2";
chr1	PacBio	exon	109488847	109489100	.	+	.	gene_id "ENSG00000162650"; transcript_id "G461.2";
chr1	PacBio	exon	109489930	109490128	.	+	.	gene_id "ENSG00000162650"; transcript_id "G461.2";
chr1	PacBio	exon	109490271	109490392	.	+	.	gene_id "ENSG00000162650"; transcript_id "G461.2";
chr1	PacBio	exon	109490922	109491365	.	+	.	gene_id "ENSG00000162650"; transcript_id "G461.2";
chr1	PacBio	CDS	109483984	109484080	.	+	.	gene_id "ENSG00000162650"; transcript_id "G461.2";
chr1	PacBio	CDS	109486057	109486122	.	+	.	gene_id "ENSG00000162650"; transcript_id "G461.2";
chr1	PacBio	CDS	109486506	109486610	.	+	.	gene_id "ENSG00000162650"; transcript_id "G461.2";
chr1	PacBio	CDS	109487007	109487217	.	+	.	gene_id "ENSG00000162650"; transcript_id "G461.2";
chr1	PacBio	CDS	109487518	109487804	.	+	.	gene_id "ENSG00000162650"; transcript_id "G461.2";
chr1	PacBio	CDS	109488383	109488465	.	+	.	gene_id "ENSG00000162650"; transcript_id "G461.2";
chr1	PacBio	CDS	109488847	109489100	.	+	.	gene_id "ENSG00000162650"; transcript_id "G461.2";
chr1	PacBio	CDS	109489930	109490128	.	+	.	gene_id "ENSG00000162650"; transcript_id "G461.2";
chr1	PacBio	CDS	109490271	109490392	.	+	.	gene_id "ENSG00000162650"; transcript_id "G461.2";
chr1	PacBio	CDS	109490922	109491363	.	+	.	gene_id "ENSG00000162650"; transcript_id "G461.2";
chr1	PacBio	transcript	109483897	109492725	.	+	.	gene_id "ENSG00000162650"; transcript_id "G461.3";
chr1	PacBio	exon	109483897	109484080	.	+	.	gene_id "ENSG00000162650"; transcript_id "G461.3";
chr1	PacBio	exon	109486057	109486122	.	+	.	gene_id "ENSG00000162650"; transcript_id "G461.3";
chr1	PacBio	exon	109486506	109486610	.	+	.	gene_id "ENSG00000162650"; transcript_id "G461.3";
chr1	PacBio	exon	109487007	109487217	.	+	.	gene_id "ENSG00000162650"; transcript_id "G461.3";
chr1	PacBio	exon	109487518	109487804	.	+	.	gene_id "ENSG00000162650"; transcript_id "G461.3";
chr1	PacBio	exon	109488383	109488465	.	+	.	gene_id "ENSG00000162650"; transcript_id "G461.3";
chr1	PacBio	exon	109488847	109489100	.	+	.	gene_id "ENSG00000162650"; transcript_id "G461.3";
chr1	PacBio	exon	109489283	109490128	.	+	.	gene_id "ENSG00000162650"; transcript_id "G461.3";
chr1	PacBio	exon	109490271	109490392	.	+	.	gene_id "ENSG00000162650"; transcript_id "G461.3";
chr1	PacBio	exon	109490922	109491717	.	+	.	gene_id "ENSG00000162650"; transcript_id "G461.3";
chr1	PacBio	exon	109492586	109492725	.	+	.	gene_id "ENSG00000162650"; transcript_id "G461.3";
chr1	PacBio	CDS	109483984	109484080	.	+	.	gene_id "ENSG00000162650"; transcript_id "G461.3";
chr1	PacBio	CDS	109486057	109486122	.	+	.	gene_id "ENSG00000162650"; transcript_id "G461.3";
chr1	PacBio	CDS	109486506	109486610	.	+	.	gene_id "ENSG00000162650"; transcript_id "G461.3";
chr1	PacBio	CDS	109487007	109487217	.	+	.	gene_id "ENSG00000162650"; transcript_id "G461.3";
chr1	PacBio	CDS	109487518	109487804	.	+	.	gene_id "ENSG00000162650"; transcript_id "G461.3";
chr1	PacBio	CDS	109488383	109488465	.	+	.	gene_id "ENSG00000162650"; transcript_id "G461.3";
chr1	PacBio	CDS	109488847	109489100	.	+	.	gene_id "ENSG00000162650"; transcript_id "G461.3";
chr1	PacBio	CDS	109489283	109489340	.	+	.	gene_id "ENSG00000162650"; transcript_id "G461.3";
chr1	PacBio	transcript	109483897	109492732	.	+	.	gene_id "ENSG00000162650"; transcript_id "G461.4";
chr1	PacBio	exon	109483897	109484080	.	+	.	gene_id "ENSG00000162650"; transcript_id "G461.4";
chr1	PacBio	exon	109486057	109486122	.	+	.	gene_id "ENSG00000162650"; transcript_id "G461.4";
chr1	PacBio	exon	109486506	109486610	.	+	.	gene_id "ENSG00000162650"; transcript_id "G461.4";
chr1	PacBio	exon	109487007	109487217	.	+	.	gene_id "ENSG00000162650"; transcript_id "G461.4";
chr1	PacBio	exon	109487518	109487804	.	+	.	gene_id "ENSG00000162650"; transcript_id "G461.4";
chr1	PacBio	exon	109488383	109488465	.	+	.	gene_id "ENSG00000162650"; transcript_id "G461.4";
chr1	PacBio	exon	109488847	109489100	.	+	.	gene_id "ENSG00000162650"; transcript_id "G461.4";
chr1	PacBio	exon	109489930	109490128	.	+	.	gene_id "ENSG00000162650"; transcript_id "G461.4";
chr1	PacBio	exon	109490271	109490392	.	+	.	gene_id "ENSG00000162650"; transcript_id "G461.4";
chr1	PacBio	exon	109490922	109491717	.	+	.	gene_id "ENSG00000162650"; transcript_id "G461.4";
chr1	PacBio	exon	109492586	109492732	.	+	.	gene_id "ENSG00000162650"; transcript_id "G461.4";
chr1	PacBio	CDS	109483984	109484080	.	+	.	gene_id "ENSG00000162650"; transcript_id "G461.4";
chr1	PacBio	CDS	109486057	109486122	.	+	.	gene_id "ENSG00000162650"; transcript_id "G461.4";
chr1	PacBio	CDS	109486506	109486610	.	+	.	gene_id "ENSG00000162650"; transcript_id "G461.4";
chr1	PacBio	CDS	109487007	109487217	.	+	.	gene_id "ENSG00000162650"; transcript_id "G461.4";
chr1	PacBio	CDS	109487518	109487804	.	+	.	gene_id "ENSG00000162650"; transcript_id "G461.4";
chr1	PacBio	CDS	109488383	109488465	.	+	.	gene_id "ENSG00000162650"; transcript_id "G461.4";
chr1	PacBio	CDS	109488847	109489100	.	+	.	gene_id "ENSG00000162650"; transcript_id "G461.4";
chr1	PacBio	CDS	109489930	109490128	.	+	.	gene_id "ENSG00000162650"; transcript_id "G461.4";
chr1	PacBio	CDS	109490271	109490392	.	+	.	gene_id "ENSG00000162650"; transcript_id "G461.4";
chr1	PacBio	CDS	109490922	109491717	.	+	.	gene_id "ENSG00000162650"; transcript_id "G461.4";
chr1	PacBio	CDS	109492586	109492600	.	+	.	gene_id "ENSG00000162650"; transcript_id "G461.4";
chr1	PacBio	transcript	109483928	109492731	.	+	.	gene_id "ENSG00000162650"; transcript_id "G461.5";
chr1	PacBio	exon	109483928	109484080	.	+	.	gene_id "ENSG00000162650"; transcript_id "G461.5";
chr1	PacBio	exon	109486506	109486610	.	+	.	gene_id "ENSG00000162650"; transcript_id "G461.5";
chr1	PacBio	exon	109487007	109487217	.	+	.	gene_id "ENSG00000162650"; transcript_id "G461.5";
chr1	PacBio	exon	109487518	109487804	.	+	.	gene_id "ENSG00000162650"; transcript_id "G461.5";
chr1	PacBio	exon	109488383	109488465	.	+	.	gene_id "ENSG00000162650"; transcript_id "G461.5";
chr1	PacBio	exon	109488847	109489100	.	+	.	gene_id "ENSG00000162650"; transcript_id "G461.5";
chr1	PacBio	exon	109489930	109490128	.	+	.	gene_id "ENSG00000162650"; transcript_id "G461.5";
chr1	PacBio	exon	109490271	109490392	.	+	.	gene_id "ENSG00000162650"; transcript_id "G461.5";
chr1	PacBio	exon	109490922	109491717	.	+	.	gene_id "ENSG00000162650"; transcript_id "G461.5";
chr1	PacBio	exon	109492586	109492731	.	+	.	gene_id "ENSG00000162650"; transcript_id "G461.5";
chr1	PacBio	CDS	109483984	109484080	.	+	.	gene_id "ENSG00000162650"; transcript_id "G461.5";
chr1	PacBio	CDS	109486506	109486610	.	+	.	gene_id "ENSG00000162650"; transcript_id "G461.5";
chr1	PacBio	CDS	109487007	109487217	.	+	.	gene_id "ENSG00000162650"; transcript_id "G461.5";
chr1	PacBio	CDS	109487518	109487804	.	+	.	gene_id "ENSG00000162650"; transcript_id "G461.5";
chr1	PacBio	CDS	109488383	109488465	.	+	.	gene_id "ENSG00000162650"; transcript_id "G461.5";
chr1	PacBio	CDS	109488847	109489100	.	+	.	gene_id "ENSG00000162650"; transcript_id "G461.5";
chr1	PacBio	CDS	109489930	109490128	.	+	.	gene_id "ENSG00000162650"; transcript_id "G461.5";
chr1	PacBio	CDS	109490271	109490392	.	+	.	gene_id "ENSG00000162650"; transcript_id "G461.5";
chr1	PacBio	CDS	109490922	109491717	.	+	.	gene_id "ENSG00000162650"; transcript_id "G461.5";
chr1	PacBio	CDS	109492586	109492600	.	+	.	gene_id "ENSG00000162650"; transcript_id "G461.5";
chr1	PacBio	transcript	109494092	109500431	.	+	.	gene_id "ENSG00000174151"; transcript_id "G462.1";
chr1	PacBio	exon	109494092	109494287	.	+	.	gene_id "ENSG00000174151"; transcript_id "G462.1";
chr1	PacBio	exon	109495143	109495180	.	+	.	gene_id "ENSG00000174151"; transcript_id "G462.1";
chr1	PacBio	exon	109495756	109500431	.	+	.	gene_id "ENSG00000174151"; transcript_id "G462.1";
chr1	PacBio	CDS	109494140	109494287	.	+	.	gene_id "ENSG00000174151"; transcript_id "G462.1";
chr1	PacBio	CDS	109495143	109495180	.	+	.	gene_id "ENSG00000174151"; transcript_id "G462.1";
chr1	PacBio	CDS	109495756	109496259	.	+	.	gene_id "ENSG00000174151"; transcript_id "G462.1";
chr1	PacBio	transcript	109506823	109509742	.	-	.	gene_id "ENSG00000181754"; transcript_id "G463.1";
chr1	PacBio	exon	109506823	109508999	.	-	.	gene_id "ENSG00000181754"; transcript_id "G463.1";
chr1	PacBio	exon	109509420	109509742	.	-	.	gene_id "ENSG00000181754"; transcript_id "G463.1";
chr1	PacBio	CDS	109507431	109508912	.	-	.	gene_id "ENSG00000181754"; transcript_id "G463.1";
chr1	PacBio	transcript	109548569	109592997	.	+	.	gene_id "ENSG00000065135"; transcript_id "G464.1";
chr1	PacBio	exon	109548569	109548838	.	+	.	gene_id "ENSG00000065135"; transcript_id "G464.1";
chr1	PacBio	exon	109573737	109573779	.	+	.	gene_id "ENSG00000065135"; transcript_id "G464.1";
chr1	PacBio	exon	109573896	109574037	.	+	.	gene_id "ENSG00000065135"; transcript_id "G464.1";
chr1	PacBio	exon	109579204	109579361	.	+	.	gene_id "ENSG00000065135"; transcript_id "G464.1";
chr1	PacBio	exon	109582437	109582565	.	+	.	gene_id "ENSG00000065135"; transcript_id "G464.1";
chr1	PacBio	exon	109586216	109586345	.	+	.	gene_id "ENSG00000065135"; transcript_id "G464.1";
chr1	PacBio	exon	109586729	109586882	.	+	.	gene_id "ENSG00000065135"; transcript_id "G464.1";
chr1	PacBio	exon	109592043	109592255	.	+	.	gene_id "ENSG00000065135"; transcript_id "G464.1";
chr1	PacBio	exon	109592345	109592997	.	+	.	gene_id "ENSG00000065135"; transcript_id "G464.1";
chr1	PacBio	CDS	109548721	109548838	.	+	.	gene_id "ENSG00000065135"; transcript_id "G464.1";
chr1	PacBio	CDS	109573737	109573779	.	+	.	gene_id "ENSG00000065135"; transcript_id "G464.1";
chr1	PacBio	CDS	109573896	109574037	.	+	.	gene_id "ENSG00000065135"; transcript_id "G464.1";
chr1	PacBio	CDS	109579204	109579361	.	+	.	gene_id "ENSG00000065135"; transcript_id "G464.1";
chr1	PacBio	CDS	109582437	109582565	.	+	.	gene_id "ENSG00000065135"; transcript_id "G464.1";
chr1	PacBio	CDS	109586216	109586345	.	+	.	gene_id "ENSG00000065135"; transcript_id "G464.1";
chr1	PacBio	CDS	109586729	109586882	.	+	.	gene_id "ENSG00000065135"; transcript_id "G464.1";
chr1	PacBio	CDS	109592043	109592233	.	+	.	gene_id "ENSG00000065135"; transcript_id "G464.1";
chr1	PacBio	transcript	109548575	109592788	.	+	.	gene_id "ENSG00000065135"; transcript_id "G464.2";
chr1	PacBio	exon	109548575	109548838	.	+	.	gene_id "ENSG00000065135"; transcript_id "G464.2";
chr1	PacBio	exon	109573737	109573779	.	+	.	gene_id "ENSG00000065135"; transcript_id "G464.2";
chr1	PacBio	exon	109573896	109574037	.	+	.	gene_id "ENSG00000065135"; transcript_id "G464.2";
chr1	PacBio	exon	109579204	109579361	.	+	.	gene_id "ENSG00000065135"; transcript_id "G464.2";
chr1	PacBio	exon	109582437	109582565	.	+	.	gene_id "ENSG00000065135"; transcript_id "G464.2";
chr1	PacBio	exon	109586216	109586345	.	+	.	gene_id "ENSG00000065135"; transcript_id "G464.2";
chr1	PacBio	exon	109586729	109586882	.	+	.	gene_id "ENSG00000065135"; transcript_id "G464.2";
chr1	PacBio	exon	109592043	109592255	.	+	.	gene_id "ENSG00000065135"; transcript_id "G464.2";
chr1	PacBio	exon	109592345	109592788	.	+	.	gene_id "ENSG00000065135"; transcript_id "G464.2";
chr1	PacBio	CDS	109548721	109548838	.	+	.	gene_id "ENSG00000065135"; transcript_id "G464.2";
chr1	PacBio	CDS	109573737	109573779	.	+	.	gene_id "ENSG00000065135"; transcript_id "G464.2";
chr1	PacBio	CDS	109573896	109574037	.	+	.	gene_id "ENSG00000065135"; transcript_id "G464.2";
chr1	PacBio	CDS	109579204	109579361	.	+	.	gene_id "ENSG00000065135"; transcript_id "G464.2";
chr1	PacBio	CDS	109582437	109582565	.	+	.	gene_id "ENSG00000065135"; transcript_id "G464.2";
chr1	PacBio	CDS	109586216	109586345	.	+	.	gene_id "ENSG00000065135"; transcript_id "G464.2";
chr1	PacBio	CDS	109586729	109586882	.	+	.	gene_id "ENSG00000065135"; transcript_id "G464.2";
chr1	PacBio	CDS	109592043	109592233	.	+	.	gene_id "ENSG00000065135"; transcript_id "G464.2";
chr1	PacBio	transcript	109548588	109594441	.	+	.	gene_id "ENSG00000065135"; transcript_id "G464.3";
chr1	PacBio	exon	109548588	109548838	.	+	.	gene_id "ENSG00000065135"; transcript_id "G464.3";
chr1	PacBio	exon	109573737	109573779	.	+	.	gene_id "ENSG00000065135"; transcript_id "G464.3";
chr1	PacBio	exon	109573896	109574037	.	+	.	gene_id "ENSG00000065135"; transcript_id "G464.3";
chr1	PacBio	exon	109579204	109579361	.	+	.	gene_id "ENSG00000065135"; transcript_id "G464.3";
chr1	PacBio	exon	109582437	109582565	.	+	.	gene_id "ENSG00000065135"; transcript_id "G464.3";
chr1	PacBio	exon	109586216	109586345	.	+	.	gene_id "ENSG00000065135"; transcript_id "G464.3";
chr1	PacBio	exon	109586729	109586882	.	+	.	gene_id "ENSG00000065135"; transcript_id "G464.3";
chr1	PacBio	exon	109592043	109592255	.	+	.	gene_id "ENSG00000065135"; transcript_id "G464.3";
chr1	PacBio	exon	109592345	109594441	.	+	.	gene_id "ENSG00000065135"; transcript_id "G464.3";
chr1	PacBio	CDS	109548721	109548838	.	+	.	gene_id "ENSG00000065135"; transcript_id "G464.3";
chr1	PacBio	CDS	109573737	109573779	.	+	.	gene_id "ENSG00000065135"; transcript_id "G464.3";
chr1	PacBio	CDS	109573896	109574037	.	+	.	gene_id "ENSG00000065135"; transcript_id "G464.3";
chr1	PacBio	CDS	109579204	109579361	.	+	.	gene_id "ENSG00000065135"; transcript_id "G464.3";
chr1	PacBio	CDS	109582437	109582565	.	+	.	gene_id "ENSG00000065135"; transcript_id "G464.3";
chr1	PacBio	CDS	109586216	109586345	.	+	.	gene_id "ENSG00000065135"; transcript_id "G464.3";
chr1	PacBio	CDS	109586729	109586882	.	+	.	gene_id "ENSG00000065135"; transcript_id "G464.3";
chr1	PacBio	CDS	109592043	109592233	.	+	.	gene_id "ENSG00000065135"; transcript_id "G464.3";
chr1	PacBio	transcript	109548592	109595069	.	+	.	gene_id "ENSG00000065135"; transcript_id "G464.4";
chr1	PacBio	exon	109548592	109548838	.	+	.	gene_id "ENSG00000065135"; transcript_id "G464.4";
chr1	PacBio	exon	109573737	109573779	.	+	.	gene_id "ENSG00000065135"; transcript_id "G464.4";
chr1	PacBio	exon	109573896	109574037	.	+	.	gene_id "ENSG00000065135"; transcript_id "G464.4";
chr1	PacBio	exon	109579204	109579361	.	+	.	gene_id "ENSG00000065135"; transcript_id "G464.4";
chr1	PacBio	exon	109582437	109582565	.	+	.	gene_id "ENSG00000065135"; transcript_id "G464.4";
chr1	PacBio	exon	109586216	109586345	.	+	.	gene_id "ENSG00000065135"; transcript_id "G464.4";
chr1	PacBio	exon	109586729	109586882	.	+	.	gene_id "ENSG00000065135"; transcript_id "G464.4";
chr1	PacBio	exon	109592043	109592255	.	+	.	gene_id "ENSG00000065135"; transcript_id "G464.4";
chr1	PacBio	exon	109592345	109595069	.	+	.	gene_id "ENSG00000065135"; transcript_id "G464.4";
chr1	PacBio	CDS	109548721	109548838	.	+	.	gene_id "ENSG00000065135"; transcript_id "G464.4";
chr1	PacBio	CDS	109573737	109573779	.	+	.	gene_id "ENSG00000065135"; transcript_id "G464.4";
chr1	PacBio	CDS	109573896	109574037	.	+	.	gene_id "ENSG00000065135"; transcript_id "G464.4";
chr1	PacBio	CDS	109579204	109579361	.	+	.	gene_id "ENSG00000065135"; transcript_id "G464.4";
chr1	PacBio	CDS	109582437	109582565	.	+	.	gene_id "ENSG00000065135"; transcript_id "G464.4";
chr1	PacBio	CDS	109586216	109586345	.	+	.	gene_id "ENSG00000065135"; transcript_id "G464.4";
chr1	PacBio	CDS	109586729	109586882	.	+	.	gene_id "ENSG00000065135"; transcript_id "G464.4";
chr1	PacBio	CDS	109592043	109592233	.	+	.	gene_id "ENSG00000065135"; transcript_id "G464.4";
chr1	PacBio	transcript	109548593	109594247	.	+	.	gene_id "ENSG00000065135"; transcript_id "G464.5";
chr1	PacBio	exon	109548593	109548838	.	+	.	gene_id "ENSG00000065135"; transcript_id "G464.5";
chr1	PacBio	exon	109573737	109573779	.	+	.	gene_id "ENSG00000065135"; transcript_id "G464.5";
chr1	PacBio	exon	109573896	109574037	.	+	.	gene_id "ENSG00000065135"; transcript_id "G464.5";
chr1	PacBio	exon	109579204	109579361	.	+	.	gene_id "ENSG00000065135"; transcript_id "G464.5";
chr1	PacBio	exon	109582437	109582565	.	+	.	gene_id "ENSG00000065135"; transcript_id "G464.5";
chr1	PacBio	exon	109586216	109586345	.	+	.	gene_id "ENSG00000065135"; transcript_id "G464.5";
chr1	PacBio	exon	109586729	109586882	.	+	.	gene_id "ENSG00000065135"; transcript_id "G464.5";
chr1	PacBio	exon	109592043	109592255	.	+	.	gene_id "ENSG00000065135"; transcript_id "G464.5";
chr1	PacBio	exon	109592345	109594247	.	+	.	gene_id "ENSG00000065135"; transcript_id "G464.5";
chr1	PacBio	CDS	109548721	109548838	.	+	.	gene_id "ENSG00000065135"; transcript_id "G464.5";
chr1	PacBio	CDS	109573737	109573779	.	+	.	gene_id "ENSG00000065135"; transcript_id "G464.5";
chr1	PacBio	CDS	109573896	109574037	.	+	.	gene_id "ENSG00000065135"; transcript_id "G464.5";
chr1	PacBio	CDS	109579204	109579361	.	+	.	gene_id "ENSG00000065135"; transcript_id "G464.5";
chr1	PacBio	CDS	109582437	109582565	.	+	.	gene_id "ENSG00000065135"; transcript_id "G464.5";
chr1	PacBio	CDS	109586216	109586345	.	+	.	gene_id "ENSG00000065135"; transcript_id "G464.5";
chr1	PacBio	CDS	109586729	109586882	.	+	.	gene_id "ENSG00000065135"; transcript_id "G464.5";
chr1	PacBio	CDS	109592043	109592233	.	+	.	gene_id "ENSG00000065135"; transcript_id "G464.5";
chr1	PacBio	transcript	109548594	109592551	.	+	.	gene_id "ENSG00000065135"; transcript_id "G464.6";
chr1	PacBio	exon	109548594	109548838	.	+	.	gene_id "ENSG00000065135"; transcript_id "G464.6";
chr1	PacBio	exon	109573737	109573779	.	+	.	gene_id "ENSG00000065135"; transcript_id "G464.6";
chr1	PacBio	exon	109573896	109574037	.	+	.	gene_id "ENSG00000065135"; transcript_id "G464.6";
chr1	PacBio	exon	109579204	109579361	.	+	.	gene_id "ENSG00000065135"; transcript_id "G464.6";
chr1	PacBio	exon	109582437	109582565	.	+	.	gene_id "ENSG00000065135"; transcript_id "G464.6";
chr1	PacBio	exon	109586216	109586345	.	+	.	gene_id "ENSG00000065135"; transcript_id "G464.6";
chr1	PacBio	exon	109586729	109586882	.	+	.	gene_id "ENSG00000065135"; transcript_id "G464.6";
chr1	PacBio	exon	109592043	109592255	.	+	.	gene_id "ENSG00000065135"; transcript_id "G464.6";
chr1	PacBio	exon	109592345	109592551	.	+	.	gene_id "ENSG00000065135"; transcript_id "G464.6";
chr1	PacBio	CDS	109548721	109548838	.	+	.	gene_id "ENSG00000065135"; transcript_id "G464.6";
chr1	PacBio	CDS	109573737	109573779	.	+	.	gene_id "ENSG00000065135"; transcript_id "G464.6";
chr1	PacBio	CDS	109573896	109574037	.	+	.	gene_id "ENSG00000065135"; transcript_id "G464.6";
chr1	PacBio	CDS	109579204	109579361	.	+	.	gene_id "ENSG00000065135"; transcript_id "G464.6";
chr1	PacBio	CDS	109582437	109582565	.	+	.	gene_id "ENSG00000065135"; transcript_id "G464.6";
chr1	PacBio	CDS	109586216	109586345	.	+	.	gene_id "ENSG00000065135"; transcript_id "G464.6";
chr1	PacBio	CDS	109586729	109586882	.	+	.	gene_id "ENSG00000065135"; transcript_id "G464.6";
chr1	PacBio	CDS	109592043	109592233	.	+	.	gene_id "ENSG00000065135"; transcript_id "G464.6";
chr1	PacBio	transcript	109548594	109593511	.	+	.	gene_id "ENSG00000065135"; transcript_id "G464.9";
chr1	PacBio	exon	109548594	109548838	.	+	.	gene_id "ENSG00000065135"; transcript_id "G464.9";
chr1	PacBio	exon	109573737	109573779	.	+	.	gene_id "ENSG00000065135"; transcript_id "G464.9";
chr1	PacBio	exon	109573896	109574037	.	+	.	gene_id "ENSG00000065135"; transcript_id "G464.9";
chr1	PacBio	exon	109579204	109579361	.	+	.	gene_id "ENSG00000065135"; transcript_id "G464.9";
chr1	PacBio	exon	109582437	109582565	.	+	.	gene_id "ENSG00000065135"; transcript_id "G464.9";
chr1	PacBio	exon	109586216	109586345	.	+	.	gene_id "ENSG00000065135"; transcript_id "G464.9";
chr1	PacBio	exon	109586729	109586882	.	+	.	gene_id "ENSG00000065135"; transcript_id "G464.9";
chr1	PacBio	exon	109592345	109593511	.	+	.	gene_id "ENSG00000065135"; transcript_id "G464.9";
chr1	PacBio	CDS	109548721	109548838	.	+	.	gene_id "ENSG00000065135"; transcript_id "G464.9";
chr1	PacBio	CDS	109573737	109573779	.	+	.	gene_id "ENSG00000065135"; transcript_id "G464.9";
chr1	PacBio	CDS	109573896	109574037	.	+	.	gene_id "ENSG00000065135"; transcript_id "G464.9";
chr1	PacBio	CDS	109579204	109579361	.	+	.	gene_id "ENSG00000065135"; transcript_id "G464.9";
chr1	PacBio	CDS	109582437	109582565	.	+	.	gene_id "ENSG00000065135"; transcript_id "G464.9";
chr1	PacBio	CDS	109586216	109586345	.	+	.	gene_id "ENSG00000065135"; transcript_id "G464.9";
chr1	PacBio	CDS	109586729	109586882	.	+	.	gene_id "ENSG00000065135"; transcript_id "G464.9";
chr1	PacBio	CDS	109592345	109592448	.	+	.	gene_id "ENSG00000065135"; transcript_id "G464.9";
chr1	PacBio	transcript	109548594	109593546	.	+	.	gene_id "ENSG00000065135"; transcript_id "G464.7";
chr1	PacBio	exon	109548594	109548838	.	+	.	gene_id "ENSG00000065135"; transcript_id "G464.7";
chr1	PacBio	exon	109573737	109573779	.	+	.	gene_id "ENSG00000065135"; transcript_id "G464.7";
chr1	PacBio	exon	109573896	109574037	.	+	.	gene_id "ENSG00000065135"; transcript_id "G464.7";
chr1	PacBio	exon	109579204	109579361	.	+	.	gene_id "ENSG00000065135"; transcript_id "G464.7";
chr1	PacBio	exon	109582437	109582565	.	+	.	gene_id "ENSG00000065135"; transcript_id "G464.7";
chr1	PacBio	exon	109586216	109586345	.	+	.	gene_id "ENSG00000065135"; transcript_id "G464.7";
chr1	PacBio	exon	109586729	109586882	.	+	.	gene_id "ENSG00000065135"; transcript_id "G464.7";
chr1	PacBio	exon	109592043	109592255	.	+	.	gene_id "ENSG00000065135"; transcript_id "G464.7";
chr1	PacBio	exon	109592345	109593546	.	+	.	gene_id "ENSG00000065135"; transcript_id "G464.7";
chr1	PacBio	CDS	109548721	109548838	.	+	.	gene_id "ENSG00000065135"; transcript_id "G464.7";
chr1	PacBio	CDS	109573737	109573779	.	+	.	gene_id "ENSG00000065135"; transcript_id "G464.7";
chr1	PacBio	CDS	109573896	109574037	.	+	.	gene_id "ENSG00000065135"; transcript_id "G464.7";
chr1	PacBio	CDS	109579204	109579361	.	+	.	gene_id "ENSG00000065135"; transcript_id "G464.7";
chr1	PacBio	CDS	109582437	109582565	.	+	.	gene_id "ENSG00000065135"; transcript_id "G464.7";
chr1	PacBio	CDS	109586216	109586345	.	+	.	gene_id "ENSG00000065135"; transcript_id "G464.7";
chr1	PacBio	CDS	109586729	109586882	.	+	.	gene_id "ENSG00000065135"; transcript_id "G464.7";
chr1	PacBio	CDS	109592043	109592233	.	+	.	gene_id "ENSG00000065135"; transcript_id "G464.7";
chr1	PacBio	transcript	109548594	109593834	.	+	.	gene_id "ENSG00000065135"; transcript_id "G464.8";
chr1	PacBio	exon	109548594	109548838	.	+	.	gene_id "ENSG00000065135"; transcript_id "G464.8";
chr1	PacBio	exon	109573737	109573779	.	+	.	gene_id "ENSG00000065135"; transcript_id "G464.8";
chr1	PacBio	exon	109573896	109574037	.	+	.	gene_id "ENSG00000065135"; transcript_id "G464.8";
chr1	PacBio	exon	109579204	109579361	.	+	.	gene_id "ENSG00000065135"; transcript_id "G464.8";
chr1	PacBio	exon	109582437	109582565	.	+	.	gene_id "ENSG00000065135"; transcript_id "G464.8";
chr1	PacBio	exon	109586216	109586345	.	+	.	gene_id "ENSG00000065135"; transcript_id "G464.8";
chr1	PacBio	exon	109586729	109586882	.	+	.	gene_id "ENSG00000065135"; transcript_id "G464.8";
chr1	PacBio	exon	109592043	109592255	.	+	.	gene_id "ENSG00000065135"; transcript_id "G464.8";
chr1	PacBio	exon	109592345	109593834	.	+	.	gene_id "ENSG00000065135"; transcript_id "G464.8";
chr1	PacBio	CDS	109548721	109548838	.	+	.	gene_id "ENSG00000065135"; transcript_id "G464.8";
chr1	PacBio	CDS	109573737	109573779	.	+	.	gene_id "ENSG00000065135"; transcript_id "G464.8";
chr1	PacBio	CDS	109573896	109574037	.	+	.	gene_id "ENSG00000065135"; transcript_id "G464.8";
chr1	PacBio	CDS	109579204	109579361	.	+	.	gene_id "ENSG00000065135"; transcript_id "G464.8";
chr1	PacBio	CDS	109582437	109582565	.	+	.	gene_id "ENSG00000065135"; transcript_id "G464.8";
chr1	PacBio	CDS	109586216	109586345	.	+	.	gene_id "ENSG00000065135"; transcript_id "G464.8";
chr1	PacBio	CDS	109586729	109586882	.	+	.	gene_id "ENSG00000065135"; transcript_id "G464.8";
chr1	PacBio	CDS	109592043	109592233	.	+	.	gene_id "ENSG00000065135"; transcript_id "G464.8";
chr1	PacBio	transcript	109548598	109592098	.	+	.	gene_id "ENSG00000065135"; transcript_id "G464.10";
chr1	PacBio	exon	109548598	109548838	.	+	.	gene_id "ENSG00000065135"; transcript_id "G464.10";
chr1	PacBio	exon	109573737	109573779	.	+	.	gene_id "ENSG00000065135"; transcript_id "G464.10";
chr1	PacBio	exon	109573896	109574037	.	+	.	gene_id "ENSG00000065135"; transcript_id "G464.10";
chr1	PacBio	exon	109579204	109579361	.	+	.	gene_id "ENSG00000065135"; transcript_id "G464.10";
chr1	PacBio	exon	109582437	109582565	.	+	.	gene_id "ENSG00000065135"; transcript_id "G464.10";
chr1	PacBio	exon	109586216	109586345	.	+	.	gene_id "ENSG00000065135"; transcript_id "G464.10";
chr1	PacBio	exon	109586729	109586882	.	+	.	gene_id "ENSG00000065135"; transcript_id "G464.10";
chr1	PacBio	exon	109592043	109592098	.	+	.	gene_id "ENSG00000065135"; transcript_id "G464.10";
chr1	PacBio	CDS	109548721	109548838	.	+	.	gene_id "ENSG00000065135"; transcript_id "G464.10";
chr1	PacBio	CDS	109573737	109573779	.	+	.	gene_id "ENSG00000065135"; transcript_id "G464.10";
chr1	PacBio	CDS	109573896	109574037	.	+	.	gene_id "ENSG00000065135"; transcript_id "G464.10";
chr1	PacBio	CDS	109579204	109579361	.	+	.	gene_id "ENSG00000065135"; transcript_id "G464.10";
chr1	PacBio	CDS	109582437	109582565	.	+	.	gene_id "ENSG00000065135"; transcript_id "G464.10";
chr1	PacBio	CDS	109586216	109586345	.	+	.	gene_id "ENSG00000065135"; transcript_id "G464.10";
chr1	PacBio	CDS	109586729	109586882	.	+	.	gene_id "ENSG00000065135"; transcript_id "G464.10";
chr1	PacBio	CDS	109592043	109592098	.	+	.	gene_id "ENSG00000065135"; transcript_id "G464.10";
chr1	PacBio	transcript	109548599	109595556	.	+	.	gene_id "ENSG00000065135"; transcript_id "G464.11";
chr1	PacBio	exon	109548599	109548838	.	+	.	gene_id "ENSG00000065135"; transcript_id "G464.11";
chr1	PacBio	exon	109573737	109573779	.	+	.	gene_id "ENSG00000065135"; transcript_id "G464.11";
chr1	PacBio	exon	109573896	109574037	.	+	.	gene_id "ENSG00000065135"; transcript_id "G464.11";
chr1	PacBio	exon	109579204	109579361	.	+	.	gene_id "ENSG00000065135"; transcript_id "G464.11";
chr1	PacBio	exon	109582437	109582565	.	+	.	gene_id "ENSG00000065135"; transcript_id "G464.11";
chr1	PacBio	exon	109586216	109586345	.	+	.	gene_id "ENSG00000065135"; transcript_id "G464.11";
chr1	PacBio	exon	109586729	109586882	.	+	.	gene_id "ENSG00000065135"; transcript_id "G464.11";
chr1	PacBio	exon	109592043	109592255	.	+	.	gene_id "ENSG00000065135"; transcript_id "G464.11";
chr1	PacBio	exon	109592345	109595556	.	+	.	gene_id "ENSG00000065135"; transcript_id "G464.11";
chr1	PacBio	CDS	109548721	109548838	.	+	.	gene_id "ENSG00000065135"; transcript_id "G464.11";
chr1	PacBio	CDS	109573737	109573779	.	+	.	gene_id "ENSG00000065135"; transcript_id "G464.11";
chr1	PacBio	CDS	109573896	109574037	.	+	.	gene_id "ENSG00000065135"; transcript_id "G464.11";
chr1	PacBio	CDS	109579204	109579361	.	+	.	gene_id "ENSG00000065135"; transcript_id "G464.11";
chr1	PacBio	CDS	109582437	109582565	.	+	.	gene_id "ENSG00000065135"; transcript_id "G464.11";
chr1	PacBio	CDS	109586216	109586345	.	+	.	gene_id "ENSG00000065135"; transcript_id "G464.11";
chr1	PacBio	CDS	109586729	109586882	.	+	.	gene_id "ENSG00000065135"; transcript_id "G464.11";
chr1	PacBio	CDS	109592043	109592233	.	+	.	gene_id "ENSG00000065135"; transcript_id "G464.11";
chr1	PacBio	transcript	109548618	109593416	.	+	.	gene_id "ENSG00000065135"; transcript_id "G464.13";
chr1	PacBio	exon	109548618	109548838	.	+	.	gene_id "ENSG00000065135"; transcript_id "G464.13";
chr1	PacBio	exon	109573737	109573779	.	+	.	gene_id "ENSG00000065135"; transcript_id "G464.13";
chr1	PacBio	exon	109573896	109574037	.	+	.	gene_id "ENSG00000065135"; transcript_id "G464.13";
chr1	PacBio	exon	109579204	109579361	.	+	.	gene_id "ENSG00000065135"; transcript_id "G464.13";
chr1	PacBio	exon	109582437	109582565	.	+	.	gene_id "ENSG00000065135"; transcript_id "G464.13";
chr1	PacBio	exon	109586216	109586345	.	+	.	gene_id "ENSG00000065135"; transcript_id "G464.13";
chr1	PacBio	exon	109586729	109586882	.	+	.	gene_id "ENSG00000065135"; transcript_id "G464.13";
chr1	PacBio	exon	109592043	109592255	.	+	.	gene_id "ENSG00000065135"; transcript_id "G464.13";
chr1	PacBio	exon	109592345	109593416	.	+	.	gene_id "ENSG00000065135"; transcript_id "G464.13";
chr1	PacBio	CDS	109548721	109548838	.	+	.	gene_id "ENSG00000065135"; transcript_id "G464.13";
chr1	PacBio	CDS	109573737	109573779	.	+	.	gene_id "ENSG00000065135"; transcript_id "G464.13";
chr1	PacBio	CDS	109573896	109574037	.	+	.	gene_id "ENSG00000065135"; transcript_id "G464.13";
chr1	PacBio	CDS	109579204	109579361	.	+	.	gene_id "ENSG00000065135"; transcript_id "G464.13";
chr1	PacBio	CDS	109582437	109582565	.	+	.	gene_id "ENSG00000065135"; transcript_id "G464.13";
chr1	PacBio	CDS	109586216	109586345	.	+	.	gene_id "ENSG00000065135"; transcript_id "G464.13";
chr1	PacBio	CDS	109586729	109586882	.	+	.	gene_id "ENSG00000065135"; transcript_id "G464.13";
chr1	PacBio	CDS	109592043	109592233	.	+	.	gene_id "ENSG00000065135"; transcript_id "G464.13";
chr1	PacBio	transcript	109603093	109619744	.	-	.	gene_id "ENSG00000134183"; transcript_id "G465.1";
chr1	PacBio	exon	109603093	109603544	.	-	.	gene_id "ENSG00000134183"; transcript_id "G465.1";
chr1	PacBio	exon	109603951	109604104	.	-	.	gene_id "ENSG00000134183"; transcript_id "G465.1";
chr1	PacBio	exon	109605970	109606099	.	-	.	gene_id "ENSG00000134183"; transcript_id "G465.1";
chr1	PacBio	exon	109606308	109606436	.	-	.	gene_id "ENSG00000134183"; transcript_id "G465.1";
chr1	PacBio	exon	109608631	109608788	.	-	.	gene_id "ENSG00000134183"; transcript_id "G465.1";
chr1	PacBio	exon	109610040	109610181	.	-	.	gene_id "ENSG00000134183"; transcript_id "G465.1";
chr1	PacBio	exon	109610465	109610507	.	-	.	gene_id "ENSG00000134183"; transcript_id "G465.1";
chr1	PacBio	exon	109612753	109612923	.	-	.	gene_id "ENSG00000134183"; transcript_id "G465.1";
chr1	PacBio	exon	109619483	109619744	.	-	.	gene_id "ENSG00000134183"; transcript_id "G465.1";
chr1	PacBio	CDS	109603354	109603544	.	-	.	gene_id "ENSG00000134183"; transcript_id "G465.1";
chr1	PacBio	CDS	109603951	109604104	.	-	.	gene_id "ENSG00000134183"; transcript_id "G465.1";
chr1	PacBio	CDS	109605970	109606099	.	-	.	gene_id "ENSG00000134183"; transcript_id "G465.1";
chr1	PacBio	CDS	109606308	109606436	.	-	.	gene_id "ENSG00000134183"; transcript_id "G465.1";
chr1	PacBio	CDS	109608631	109608788	.	-	.	gene_id "ENSG00000134183"; transcript_id "G465.1";
chr1	PacBio	CDS	109610040	109610181	.	-	.	gene_id "ENSG00000134183"; transcript_id "G465.1";
chr1	PacBio	CDS	109610465	109610507	.	-	.	gene_id "ENSG00000134183"; transcript_id "G465.1";
chr1	PacBio	CDS	109612753	109612870	.	-	.	gene_id "ENSG00000134183"; transcript_id "G465.1";
chr1	PacBio	transcript	109604578	109607130	.	+	.	gene_id "ENSG00000065135"; transcript_id "G466.1";
chr1	PacBio	exon	109604578	109607130	.	+	.	gene_id "ENSG00000065135"; transcript_id "G466.1";
chr1	PacBio	transcript	109619815	109632049	.	+	.	gene_id "ENSG00000116337"; transcript_id "G467.1";
chr1	PacBio	exon	109619815	109620278	.	+	.	gene_id "ENSG00000116337"; transcript_id "G467.1";
chr1	PacBio	exon	109625662	109625792	.	+	.	gene_id "ENSG00000116337"; transcript_id "G467.1";
chr1	PacBio	exon	109626160	109626228	.	+	.	gene_id "ENSG00000116337"; transcript_id "G467.1";
chr1	PacBio	exon	109626319	109626427	.	+	.	gene_id "ENSG00000116337"; transcript_id "G467.1";
chr1	PacBio	exon	109626726	109626912	.	+	.	gene_id "ENSG00000116337"; transcript_id "G467.1";
chr1	PacBio	exon	109627175	109627316	.	+	.	gene_id "ENSG00000116337"; transcript_id "G467.1";
chr1	PacBio	exon	109627429	109627518	.	+	.	gene_id "ENSG00000116337"; transcript_id "G467.1";
chr1	PacBio	exon	109627774	109627903	.	+	.	gene_id "ENSG00000116337"; transcript_id "G467.1";
chr1	PacBio	exon	109628083	109628277	.	+	.	gene_id "ENSG00000116337"; transcript_id "G467.1";
chr1	PacBio	exon	109628364	109628495	.	+	.	gene_id "ENSG00000116337"; transcript_id "G467.1";
chr1	PacBio	exon	109628643	109628806	.	+	.	gene_id "ENSG00000116337"; transcript_id "G467.1";
chr1	PacBio	exon	109629109	109629235	.	+	.	gene_id "ENSG00000116337"; transcript_id "G467.1";
chr1	PacBio	exon	109629327	109629490	.	+	.	gene_id "ENSG00000116337"; transcript_id "G467.1";
chr1	PacBio	exon	109629796	109629916	.	+	.	gene_id "ENSG00000116337"; transcript_id "G467.1";
chr1	PacBio	exon	109630233	109630406	.	+	.	gene_id "ENSG00000116337"; transcript_id "G467.1";
chr1	PacBio	exon	109630683	109630793	.	+	.	gene_id "ENSG00000116337"; transcript_id "G467.1";
chr1	PacBio	exon	109630943	109632049	.	+	.	gene_id "ENSG00000116337"; transcript_id "G467.1";
chr1	PacBio	CDS	109626795	109626912	.	+	.	gene_id "ENSG00000116337"; transcript_id "G467.1";
chr1	PacBio	CDS	109627175	109627316	.	+	.	gene_id "ENSG00000116337"; transcript_id "G467.1";
chr1	PacBio	CDS	109627429	109627518	.	+	.	gene_id "ENSG00000116337"; transcript_id "G467.1";
chr1	PacBio	CDS	109627774	109627903	.	+	.	gene_id "ENSG00000116337"; transcript_id "G467.1";
chr1	PacBio	CDS	109628083	109628277	.	+	.	gene_id "ENSG00000116337"; transcript_id "G467.1";
chr1	PacBio	CDS	109628364	109628495	.	+	.	gene_id "ENSG00000116337"; transcript_id "G467.1";
chr1	PacBio	CDS	109628643	109628806	.	+	.	gene_id "ENSG00000116337"; transcript_id "G467.1";
chr1	PacBio	CDS	109629109	109629235	.	+	.	gene_id "ENSG00000116337"; transcript_id "G467.1";
chr1	PacBio	CDS	109629327	109629490	.	+	.	gene_id "ENSG00000116337"; transcript_id "G467.1";
chr1	PacBio	CDS	109629796	109629916	.	+	.	gene_id "ENSG00000116337"; transcript_id "G467.1";
chr1	PacBio	CDS	109630233	109630406	.	+	.	gene_id "ENSG00000116337"; transcript_id "G467.1";
chr1	PacBio	CDS	109630683	109630793	.	+	.	gene_id "ENSG00000116337"; transcript_id "G467.1";
chr1	PacBio	CDS	109630943	109631152	.	+	.	gene_id "ENSG00000116337"; transcript_id "G467.1";
chr1	PacBio	transcript	109619831	109632049	.	+	.	gene_id "ENSG00000116337"; transcript_id "G467.2";
chr1	PacBio	exon	109619831	109620278	.	+	.	gene_id "ENSG00000116337"; transcript_id "G467.2";
chr1	PacBio	exon	109625303	109625433	.	+	.	gene_id "ENSG00000116337"; transcript_id "G467.2";
chr1	PacBio	exon	109625662	109625792	.	+	.	gene_id "ENSG00000116337"; transcript_id "G467.2";
chr1	PacBio	exon	109626160	109626228	.	+	.	gene_id "ENSG00000116337"; transcript_id "G467.2";
chr1	PacBio	exon	109626319	109626427	.	+	.	gene_id "ENSG00000116337"; transcript_id "G467.2";
chr1	PacBio	exon	109626726	109626912	.	+	.	gene_id "ENSG00000116337"; transcript_id "G467.2";
chr1	PacBio	exon	109627175	109627518	.	+	.	gene_id "ENSG00000116337"; transcript_id "G467.2";
chr1	PacBio	exon	109627774	109627903	.	+	.	gene_id "ENSG00000116337"; transcript_id "G467.2";
chr1	PacBio	exon	109628083	109628277	.	+	.	gene_id "ENSG00000116337"; transcript_id "G467.2";
chr1	PacBio	exon	109628364	109628495	.	+	.	gene_id "ENSG00000116337"; transcript_id "G467.2";
chr1	PacBio	exon	109628643	109628806	.	+	.	gene_id "ENSG00000116337"; transcript_id "G467.2";
chr1	PacBio	exon	109629109	109629235	.	+	.	gene_id "ENSG00000116337"; transcript_id "G467.2";
chr1	PacBio	exon	109629327	109629490	.	+	.	gene_id "ENSG00000116337"; transcript_id "G467.2";
chr1	PacBio	exon	109629796	109629916	.	+	.	gene_id "ENSG00000116337"; transcript_id "G467.2";
chr1	PacBio	exon	109630233	109630406	.	+	.	gene_id "ENSG00000116337"; transcript_id "G467.2";
chr1	PacBio	exon	109630683	109630793	.	+	.	gene_id "ENSG00000116337"; transcript_id "G467.2";
chr1	PacBio	exon	109630943	109632049	.	+	.	gene_id "ENSG00000116337"; transcript_id "G467.2";
chr1	PacBio	CDS	109627346	109627518	.	+	.	gene_id "ENSG00000116337"; transcript_id "G467.2";
chr1	PacBio	CDS	109627774	109627903	.	+	.	gene_id "ENSG00000116337"; transcript_id "G467.2";
chr1	PacBio	CDS	109628083	109628277	.	+	.	gene_id "ENSG00000116337"; transcript_id "G467.2";
chr1	PacBio	CDS	109628364	109628495	.	+	.	gene_id "ENSG00000116337"; transcript_id "G467.2";
chr1	PacBio	CDS	109628643	109628806	.	+	.	gene_id "ENSG00000116337"; transcript_id "G467.2";
chr1	PacBio	CDS	109629109	109629235	.	+	.	gene_id "ENSG00000116337"; transcript_id "G467.2";
chr1	PacBio	CDS	109629327	109629490	.	+	.	gene_id "ENSG00000116337"; transcript_id "G467.2";
chr1	PacBio	CDS	109629796	109629916	.	+	.	gene_id "ENSG00000116337"; transcript_id "G467.2";
chr1	PacBio	CDS	109630233	109630406	.	+	.	gene_id "ENSG00000116337"; transcript_id "G467.2";
chr1	PacBio	CDS	109630683	109630793	.	+	.	gene_id "ENSG00000116337"; transcript_id "G467.2";
chr1	PacBio	CDS	109630943	109631152	.	+	.	gene_id "ENSG00000116337"; transcript_id "G467.2";
chr1	PacBio	transcript	109619832	109632053	.	+	.	gene_id "ENSG00000116337"; transcript_id "G467.3";
chr1	PacBio	exon	109619832	109620278	.	+	.	gene_id "ENSG00000116337"; transcript_id "G467.3";
chr1	PacBio	exon	109620914	109621266	.	+	.	gene_id "ENSG00000116337"; transcript_id "G467.3";
chr1	PacBio	exon	109625303	109625433	.	+	.	gene_id "ENSG00000116337"; transcript_id "G467.3";
chr1	PacBio	exon	109625662	109625792	.	+	.	gene_id "ENSG00000116337"; transcript_id "G467.3";
chr1	PacBio	exon	109626160	109626228	.	+	.	gene_id "ENSG00000116337"; transcript_id "G467.3";
chr1	PacBio	exon	109626319	109626427	.	+	.	gene_id "ENSG00000116337"; transcript_id "G467.3";
chr1	PacBio	exon	109626726	109626912	.	+	.	gene_id "ENSG00000116337"; transcript_id "G467.3";
chr1	PacBio	exon	109627175	109627316	.	+	.	gene_id "ENSG00000116337"; transcript_id "G467.3";
chr1	PacBio	exon	109627429	109627518	.	+	.	gene_id "ENSG00000116337"; transcript_id "G467.3";
chr1	PacBio	exon	109627774	109627903	.	+	.	gene_id "ENSG00000116337"; transcript_id "G467.3";
chr1	PacBio	exon	109628083	109628277	.	+	.	gene_id "ENSG00000116337"; transcript_id "G467.3";
chr1	PacBio	exon	109628364	109628495	.	+	.	gene_id "ENSG00000116337"; transcript_id "G467.3";
chr1	PacBio	exon	109628643	109628806	.	+	.	gene_id "ENSG00000116337"; transcript_id "G467.3";
chr1	PacBio	exon	109629109	109629235	.	+	.	gene_id "ENSG00000116337"; transcript_id "G467.3";
chr1	PacBio	exon	109629327	109629490	.	+	.	gene_id "ENSG00000116337"; transcript_id "G467.3";
chr1	PacBio	exon	109629796	109629916	.	+	.	gene_id "ENSG00000116337"; transcript_id "G467.3";
chr1	PacBio	exon	109630233	109630406	.	+	.	gene_id "ENSG00000116337"; transcript_id "G467.3";
chr1	PacBio	exon	109630683	109630793	.	+	.	gene_id "ENSG00000116337"; transcript_id "G467.3";
chr1	PacBio	exon	109630943	109632053	.	+	.	gene_id "ENSG00000116337"; transcript_id "G467.3";
chr1	PacBio	CDS	109621014	109621266	.	+	.	gene_id "ENSG00000116337"; transcript_id "G467.3";
chr1	PacBio	CDS	109625303	109625433	.	+	.	gene_id "ENSG00000116337"; transcript_id "G467.3";
chr1	PacBio	CDS	109625662	109625792	.	+	.	gene_id "ENSG00000116337"; transcript_id "G467.3";
chr1	PacBio	CDS	109626160	109626228	.	+	.	gene_id "ENSG00000116337"; transcript_id "G467.3";
chr1	PacBio	CDS	109626319	109626427	.	+	.	gene_id "ENSG00000116337"; transcript_id "G467.3";
chr1	PacBio	CDS	109626726	109626912	.	+	.	gene_id "ENSG00000116337"; transcript_id "G467.3";
chr1	PacBio	CDS	109627175	109627316	.	+	.	gene_id "ENSG00000116337"; transcript_id "G467.3";
chr1	PacBio	CDS	109627429	109627518	.	+	.	gene_id "ENSG00000116337"; transcript_id "G467.3";
chr1	PacBio	CDS	109627774	109627903	.	+	.	gene_id "ENSG00000116337"; transcript_id "G467.3";
chr1	PacBio	CDS	109628083	109628277	.	+	.	gene_id "ENSG00000116337"; transcript_id "G467.3";
chr1	PacBio	CDS	109628364	109628495	.	+	.	gene_id "ENSG00000116337"; transcript_id "G467.3";
chr1	PacBio	CDS	109628643	109628806	.	+	.	gene_id "ENSG00000116337"; transcript_id "G467.3";
chr1	PacBio	CDS	109629109	109629235	.	+	.	gene_id "ENSG00000116337"; transcript_id "G467.3";
chr1	PacBio	CDS	109629327	109629490	.	+	.	gene_id "ENSG00000116337"; transcript_id "G467.3";
chr1	PacBio	CDS	109629796	109629916	.	+	.	gene_id "ENSG00000116337"; transcript_id "G467.3";
chr1	PacBio	CDS	109630233	109630406	.	+	.	gene_id "ENSG00000116337"; transcript_id "G467.3";
chr1	PacBio	CDS	109630683	109630793	.	+	.	gene_id "ENSG00000116337"; transcript_id "G467.3";
chr1	PacBio	CDS	109630943	109631152	.	+	.	gene_id "ENSG00000116337"; transcript_id "G467.3";
chr1	PacBio	transcript	109619837	109632049	.	+	.	gene_id "ENSG00000116337"; transcript_id "G467.6";
chr1	PacBio	exon	109619837	109620278	.	+	.	gene_id "ENSG00000116337"; transcript_id "G467.6";
chr1	PacBio	exon	109625303	109625433	.	+	.	gene_id "ENSG00000116337"; transcript_id "G467.6";
chr1	PacBio	exon	109625662	109625792	.	+	.	gene_id "ENSG00000116337"; transcript_id "G467.6";
chr1	PacBio	exon	109626160	109626228	.	+	.	gene_id "ENSG00000116337"; transcript_id "G467.6";
chr1	PacBio	exon	109626319	109626427	.	+	.	gene_id "ENSG00000116337"; transcript_id "G467.6";
chr1	PacBio	exon	109626726	109627518	.	+	.	gene_id "ENSG00000116337"; transcript_id "G467.6";
chr1	PacBio	exon	109627774	109627903	.	+	.	gene_id "ENSG00000116337"; transcript_id "G467.6";
chr1	PacBio	exon	109628083	109628277	.	+	.	gene_id "ENSG00000116337"; transcript_id "G467.6";
chr1	PacBio	exon	109628364	109628495	.	+	.	gene_id "ENSG00000116337"; transcript_id "G467.6";
chr1	PacBio	exon	109628643	109628806	.	+	.	gene_id "ENSG00000116337"; transcript_id "G467.6";
chr1	PacBio	exon	109629109	109629235	.	+	.	gene_id "ENSG00000116337"; transcript_id "G467.6";
chr1	PacBio	exon	109629327	109629490	.	+	.	gene_id "ENSG00000116337"; transcript_id "G467.6";
chr1	PacBio	exon	109629796	109629916	.	+	.	gene_id "ENSG00000116337"; transcript_id "G467.6";
chr1	PacBio	exon	109630233	109630406	.	+	.	gene_id "ENSG00000116337"; transcript_id "G467.6";
chr1	PacBio	exon	109630683	109630793	.	+	.	gene_id "ENSG00000116337"; transcript_id "G467.6";
chr1	PacBio	exon	109630943	109632049	.	+	.	gene_id "ENSG00000116337"; transcript_id "G467.6";
chr1	PacBio	CDS	109627346	109627518	.	+	.	gene_id "ENSG00000116337"; transcript_id "G467.6";
chr1	PacBio	CDS	109627774	109627903	.	+	.	gene_id "ENSG00000116337"; transcript_id "G467.6";
chr1	PacBio	CDS	109628083	109628277	.	+	.	gene_id "ENSG00000116337"; transcript_id "G467.6";
chr1	PacBio	CDS	109628364	109628495	.	+	.	gene_id "ENSG00000116337"; transcript_id "G467.6";
chr1	PacBio	CDS	109628643	109628806	.	+	.	gene_id "ENSG00000116337"; transcript_id "G467.6";
chr1	PacBio	CDS	109629109	109629235	.	+	.	gene_id "ENSG00000116337"; transcript_id "G467.6";
chr1	PacBio	CDS	109629327	109629490	.	+	.	gene_id "ENSG00000116337"; transcript_id "G467.6";
chr1	PacBio	CDS	109629796	109629916	.	+	.	gene_id "ENSG00000116337"; transcript_id "G467.6";
chr1	PacBio	CDS	109630233	109630406	.	+	.	gene_id "ENSG00000116337"; transcript_id "G467.6";
chr1	PacBio	CDS	109630683	109630793	.	+	.	gene_id "ENSG00000116337"; transcript_id "G467.6";
chr1	PacBio	CDS	109630943	109631152	.	+	.	gene_id "ENSG00000116337"; transcript_id "G467.6";
chr1	PacBio	transcript	109619837	109632053	.	+	.	gene_id "ENSG00000116337"; transcript_id "G467.4";
chr1	PacBio	exon	109619837	109620278	.	+	.	gene_id "ENSG00000116337"; transcript_id "G467.4";
chr1	PacBio	exon	109625303	109625433	.	+	.	gene_id "ENSG00000116337"; transcript_id "G467.4";
chr1	PacBio	exon	109625662	109625792	.	+	.	gene_id "ENSG00000116337"; transcript_id "G467.4";
chr1	PacBio	exon	109626160	109626228	.	+	.	gene_id "ENSG00000116337"; transcript_id "G467.4";
chr1	PacBio	exon	109626319	109626427	.	+	.	gene_id "ENSG00000116337"; transcript_id "G467.4";
chr1	PacBio	exon	109626726	109626912	.	+	.	gene_id "ENSG00000116337"; transcript_id "G467.4";
chr1	PacBio	exon	109627175	109627316	.	+	.	gene_id "ENSG00000116337"; transcript_id "G467.4";
chr1	PacBio	exon	109627429	109627518	.	+	.	gene_id "ENSG00000116337"; transcript_id "G467.4";
chr1	PacBio	exon	109627774	109627903	.	+	.	gene_id "ENSG00000116337"; transcript_id "G467.4";
chr1	PacBio	exon	109628083	109628277	.	+	.	gene_id "ENSG00000116337"; transcript_id "G467.4";
chr1	PacBio	exon	109628364	109628495	.	+	.	gene_id "ENSG00000116337"; transcript_id "G467.4";
chr1	PacBio	exon	109628643	109628806	.	+	.	gene_id "ENSG00000116337"; transcript_id "G467.4";
chr1	PacBio	exon	109629109	109629235	.	+	.	gene_id "ENSG00000116337"; transcript_id "G467.4";
chr1	PacBio	exon	109629327	109629490	.	+	.	gene_id "ENSG00000116337"; transcript_id "G467.4";
chr1	PacBio	exon	109629796	109629916	.	+	.	gene_id "ENSG00000116337"; transcript_id "G467.4";
chr1	PacBio	exon	109630233	109630406	.	+	.	gene_id "ENSG00000116337"; transcript_id "G467.4";
chr1	PacBio	exon	109630683	109630793	.	+	.	gene_id "ENSG00000116337"; transcript_id "G467.4";
chr1	PacBio	exon	109630943	109632053	.	+	.	gene_id "ENSG00000116337"; transcript_id "G467.4";
chr1	PacBio	CDS	109620269	109620278	.	+	.	gene_id "ENSG00000116337"; transcript_id "G467.4";
chr1	PacBio	CDS	109625303	109625433	.	+	.	gene_id "ENSG00000116337"; transcript_id "G467.4";
chr1	PacBio	CDS	109625662	109625792	.	+	.	gene_id "ENSG00000116337"; transcript_id "G467.4";
chr1	PacBio	CDS	109626160	109626228	.	+	.	gene_id "ENSG00000116337"; transcript_id "G467.4";
chr1	PacBio	CDS	109626319	109626427	.	+	.	gene_id "ENSG00000116337"; transcript_id "G467.4";
chr1	PacBio	CDS	109626726	109626912	.	+	.	gene_id "ENSG00000116337"; transcript_id "G467.4";
chr1	PacBio	CDS	109627175	109627316	.	+	.	gene_id "ENSG00000116337"; transcript_id "G467.4";
chr1	PacBio	CDS	109627429	109627518	.	+	.	gene_id "ENSG00000116337"; transcript_id "G467.4";
chr1	PacBio	CDS	109627774	109627903	.	+	.	gene_id "ENSG00000116337"; transcript_id "G467.4";
chr1	PacBio	CDS	109628083	109628277	.	+	.	gene_id "ENSG00000116337"; transcript_id "G467.4";
chr1	PacBio	CDS	109628364	109628495	.	+	.	gene_id "ENSG00000116337"; transcript_id "G467.4";
chr1	PacBio	CDS	109628643	109628806	.	+	.	gene_id "ENSG00000116337"; transcript_id "G467.4";
chr1	PacBio	CDS	109629109	109629235	.	+	.	gene_id "ENSG00000116337"; transcript_id "G467.4";
chr1	PacBio	CDS	109629327	109629490	.	+	.	gene_id "ENSG00000116337"; transcript_id "G467.4";
chr1	PacBio	CDS	109629796	109629916	.	+	.	gene_id "ENSG00000116337"; transcript_id "G467.4";
chr1	PacBio	CDS	109630233	109630406	.	+	.	gene_id "ENSG00000116337"; transcript_id "G467.4";
chr1	PacBio	CDS	109630683	109630793	.	+	.	gene_id "ENSG00000116337"; transcript_id "G467.4";
chr1	PacBio	CDS	109630943	109631152	.	+	.	gene_id "ENSG00000116337"; transcript_id "G467.4";
chr1	PacBio	transcript	109619837	109632053	.	+	.	gene_id "ENSG00000116337"; transcript_id "G467.5";
chr1	PacBio	exon	109619837	109620278	.	+	.	gene_id "ENSG00000116337"; transcript_id "G467.5";
chr1	PacBio	exon	109625303	109625433	.	+	.	gene_id "ENSG00000116337"; transcript_id "G467.5";
chr1	PacBio	exon	109625662	109625792	.	+	.	gene_id "ENSG00000116337"; transcript_id "G467.5";
chr1	PacBio	exon	109626160	109626228	.	+	.	gene_id "ENSG00000116337"; transcript_id "G467.5";
chr1	PacBio	exon	109626319	109626427	.	+	.	gene_id "ENSG00000116337"; transcript_id "G467.5";
chr1	PacBio	exon	109626726	109627316	.	+	.	gene_id "ENSG00000116337"; transcript_id "G467.5";
chr1	PacBio	exon	109627429	109627518	.	+	.	gene_id "ENSG00000116337"; transcript_id "G467.5";
chr1	PacBio	exon	109627774	109627903	.	+	.	gene_id "ENSG00000116337"; transcript_id "G467.5";
chr1	PacBio	exon	109628083	109628277	.	+	.	gene_id "ENSG00000116337"; transcript_id "G467.5";
chr1	PacBio	exon	109628364	109628495	.	+	.	gene_id "ENSG00000116337"; transcript_id "G467.5";
chr1	PacBio	exon	109628643	109628806	.	+	.	gene_id "ENSG00000116337"; transcript_id "G467.5";
chr1	PacBio	exon	109629109	109629235	.	+	.	gene_id "ENSG00000116337"; transcript_id "G467.5";
chr1	PacBio	exon	109629327	109629490	.	+	.	gene_id "ENSG00000116337"; transcript_id "G467.5";
chr1	PacBio	exon	109629796	109629916	.	+	.	gene_id "ENSG00000116337"; transcript_id "G467.5";
chr1	PacBio	exon	109630233	109630406	.	+	.	gene_id "ENSG00000116337"; transcript_id "G467.5";
chr1	PacBio	exon	109630683	109630793	.	+	.	gene_id "ENSG00000116337"; transcript_id "G467.5";
chr1	PacBio	exon	109630943	109632053	.	+	.	gene_id "ENSG00000116337"; transcript_id "G467.5";
chr1	PacBio	CDS	109627237	109627316	.	+	.	gene_id "ENSG00000116337"; transcript_id "G467.5";
chr1	PacBio	CDS	109627429	109627518	.	+	.	gene_id "ENSG00000116337"; transcript_id "G467.5";
chr1	PacBio	CDS	109627774	109627903	.	+	.	gene_id "ENSG00000116337"; transcript_id "G467.5";
chr1	PacBio	CDS	109628083	109628277	.	+	.	gene_id "ENSG00000116337"; transcript_id "G467.5";
chr1	PacBio	CDS	109628364	109628495	.	+	.	gene_id "ENSG00000116337"; transcript_id "G467.5";
chr1	PacBio	CDS	109628643	109628806	.	+	.	gene_id "ENSG00000116337"; transcript_id "G467.5";
chr1	PacBio	CDS	109629109	109629235	.	+	.	gene_id "ENSG00000116337"; transcript_id "G467.5";
chr1	PacBio	CDS	109629327	109629490	.	+	.	gene_id "ENSG00000116337"; transcript_id "G467.5";
chr1	PacBio	CDS	109629796	109629916	.	+	.	gene_id "ENSG00000116337"; transcript_id "G467.5";
chr1	PacBio	CDS	109630233	109630406	.	+	.	gene_id "ENSG00000116337"; transcript_id "G467.5";
chr1	PacBio	CDS	109630683	109630793	.	+	.	gene_id "ENSG00000116337"; transcript_id "G467.5";
chr1	PacBio	CDS	109630943	109631152	.	+	.	gene_id "ENSG00000116337"; transcript_id "G467.5";
chr1	PacBio	transcript	109619856	109632050	.	+	.	gene_id "ENSG00000116337"; transcript_id "G467.7";
chr1	PacBio	exon	109619856	109620278	.	+	.	gene_id "ENSG00000116337"; transcript_id "G467.7";
chr1	PacBio	exon	109625303	109625433	.	+	.	gene_id "ENSG00000116337"; transcript_id "G467.7";
chr1	PacBio	exon	109625662	109625792	.	+	.	gene_id "ENSG00000116337"; transcript_id "G467.7";
chr1	PacBio	exon	109626160	109626228	.	+	.	gene_id "ENSG00000116337"; transcript_id "G467.7";
chr1	PacBio	exon	109626319	109626427	.	+	.	gene_id "ENSG00000116337"; transcript_id "G467.7";
chr1	PacBio	exon	109626726	109626912	.	+	.	gene_id "ENSG00000116337"; transcript_id "G467.7";
chr1	PacBio	exon	109627175	109627316	.	+	.	gene_id "ENSG00000116337"; transcript_id "G467.7";
chr1	PacBio	exon	109627429	109627518	.	+	.	gene_id "ENSG00000116337"; transcript_id "G467.7";
chr1	PacBio	exon	109627774	109627903	.	+	.	gene_id "ENSG00000116337"; transcript_id "G467.7";
chr1	PacBio	exon	109628083	109628277	.	+	.	gene_id "ENSG00000116337"; transcript_id "G467.7";
chr1	PacBio	exon	109628364	109628495	.	+	.	gene_id "ENSG00000116337"; transcript_id "G467.7";
chr1	PacBio	exon	109628643	109628806	.	+	.	gene_id "ENSG00000116337"; transcript_id "G467.7";
chr1	PacBio	exon	109629109	109629235	.	+	.	gene_id "ENSG00000116337"; transcript_id "G467.7";
chr1	PacBio	exon	109629327	109629490	.	+	.	gene_id "ENSG00000116337"; transcript_id "G467.7";
chr1	PacBio	exon	109630233	109630406	.	+	.	gene_id "ENSG00000116337"; transcript_id "G467.7";
chr1	PacBio	exon	109630683	109630793	.	+	.	gene_id "ENSG00000116337"; transcript_id "G467.7";
chr1	PacBio	exon	109630943	109632050	.	+	.	gene_id "ENSG00000116337"; transcript_id "G467.7";
chr1	PacBio	CDS	109620269	109620278	.	+	.	gene_id "ENSG00000116337"; transcript_id "G467.7";
chr1	PacBio	CDS	109625303	109625433	.	+	.	gene_id "ENSG00000116337"; transcript_id "G467.7";
chr1	PacBio	CDS	109625662	109625792	.	+	.	gene_id "ENSG00000116337"; transcript_id "G467.7";
chr1	PacBio	CDS	109626160	109626228	.	+	.	gene_id "ENSG00000116337"; transcript_id "G467.7";
chr1	PacBio	CDS	109626319	109626427	.	+	.	gene_id "ENSG00000116337"; transcript_id "G467.7";
chr1	PacBio	CDS	109626726	109626912	.	+	.	gene_id "ENSG00000116337"; transcript_id "G467.7";
chr1	PacBio	CDS	109627175	109627316	.	+	.	gene_id "ENSG00000116337"; transcript_id "G467.7";
chr1	PacBio	CDS	109627429	109627518	.	+	.	gene_id "ENSG00000116337"; transcript_id "G467.7";
chr1	PacBio	CDS	109627774	109627903	.	+	.	gene_id "ENSG00000116337"; transcript_id "G467.7";
chr1	PacBio	CDS	109628083	109628277	.	+	.	gene_id "ENSG00000116337"; transcript_id "G467.7";
chr1	PacBio	CDS	109628364	109628495	.	+	.	gene_id "ENSG00000116337"; transcript_id "G467.7";
chr1	PacBio	CDS	109628643	109628806	.	+	.	gene_id "ENSG00000116337"; transcript_id "G467.7";
chr1	PacBio	CDS	109629109	109629235	.	+	.	gene_id "ENSG00000116337"; transcript_id "G467.7";
chr1	PacBio	CDS	109629327	109629490	.	+	.	gene_id "ENSG00000116337"; transcript_id "G467.7";
chr1	PacBio	CDS	109630233	109630406	.	+	.	gene_id "ENSG00000116337"; transcript_id "G467.7";
chr1	PacBio	CDS	109630683	109630692	.	+	.	gene_id "ENSG00000116337"; transcript_id "G467.7";
chr1	PacBio	transcript	109619858	109632049	.	+	.	gene_id "ENSG00000116337"; transcript_id "G467.8";
chr1	PacBio	exon	109619858	109620278	.	+	.	gene_id "ENSG00000116337"; transcript_id "G467.8";
chr1	PacBio	exon	109625303	109625433	.	+	.	gene_id "ENSG00000116337"; transcript_id "G467.8";
chr1	PacBio	exon	109625662	109625792	.	+	.	gene_id "ENSG00000116337"; transcript_id "G467.8";
chr1	PacBio	exon	109626160	109626228	.	+	.	gene_id "ENSG00000116337"; transcript_id "G467.8";
chr1	PacBio	exon	109626319	109626427	.	+	.	gene_id "ENSG00000116337"; transcript_id "G467.8";
chr1	PacBio	exon	109626726	109627518	.	+	.	gene_id "ENSG00000116337"; transcript_id "G467.8";
chr1	PacBio	exon	109627774	109627903	.	+	.	gene_id "ENSG00000116337"; transcript_id "G467.8";
chr1	PacBio	exon	109628083	109628495	.	+	.	gene_id "ENSG00000116337"; transcript_id "G467.8";
chr1	PacBio	exon	109628643	109628806	.	+	.	gene_id "ENSG00000116337"; transcript_id "G467.8";
chr1	PacBio	exon	109629109	109629235	.	+	.	gene_id "ENSG00000116337"; transcript_id "G467.8";
chr1	PacBio	exon	109629327	109629490	.	+	.	gene_id "ENSG00000116337"; transcript_id "G467.8";
chr1	PacBio	exon	109629796	109629916	.	+	.	gene_id "ENSG00000116337"; transcript_id "G467.8";
chr1	PacBio	exon	109630233	109630406	.	+	.	gene_id "ENSG00000116337"; transcript_id "G467.8";
chr1	PacBio	exon	109630683	109630793	.	+	.	gene_id "ENSG00000116337"; transcript_id "G467.8";
chr1	PacBio	exon	109630943	109632049	.	+	.	gene_id "ENSG00000116337"; transcript_id "G467.8";
chr1	PacBio	CDS	109628649	109628806	.	+	.	gene_id "ENSG00000116337"; transcript_id "G467.8";
chr1	PacBio	CDS	109629109	109629235	.	+	.	gene_id "ENSG00000116337"; transcript_id "G467.8";
chr1	PacBio	CDS	109629327	109629490	.	+	.	gene_id "ENSG00000116337"; transcript_id "G467.8";
chr1	PacBio	CDS	109629796	109629916	.	+	.	gene_id "ENSG00000116337"; transcript_id "G467.8";
chr1	PacBio	CDS	109630233	109630406	.	+	.	gene_id "ENSG00000116337"; transcript_id "G467.8";
chr1	PacBio	CDS	109630683	109630793	.	+	.	gene_id "ENSG00000116337"; transcript_id "G467.8";
chr1	PacBio	CDS	109630943	109631152	.	+	.	gene_id "ENSG00000116337"; transcript_id "G467.8";
chr1	PacBio	transcript	109621073	109632049	.	+	.	gene_id "ENSG00000116337"; transcript_id "G467.9";
chr1	PacBio	exon	109621073	109621266	.	+	.	gene_id "ENSG00000116337"; transcript_id "G467.9";
chr1	PacBio	exon	109625662	109625792	.	+	.	gene_id "ENSG00000116337"; transcript_id "G467.9";
chr1	PacBio	exon	109626160	109626228	.	+	.	gene_id "ENSG00000116337"; transcript_id "G467.9";
chr1	PacBio	exon	109626319	109626427	.	+	.	gene_id "ENSG00000116337"; transcript_id "G467.9";
chr1	PacBio	exon	109626726	109626912	.	+	.	gene_id "ENSG00000116337"; transcript_id "G467.9";
chr1	PacBio	exon	109627175	109627316	.	+	.	gene_id "ENSG00000116337"; transcript_id "G467.9";
chr1	PacBio	exon	109627429	109627518	.	+	.	gene_id "ENSG00000116337"; transcript_id "G467.9";
chr1	PacBio	exon	109627774	109627903	.	+	.	gene_id "ENSG00000116337"; transcript_id "G467.9";
chr1	PacBio	exon	109628083	109628277	.	+	.	gene_id "ENSG00000116337"; transcript_id "G467.9";
chr1	PacBio	exon	109628364	109628495	.	+	.	gene_id "ENSG00000116337"; transcript_id "G467.9";
chr1	PacBio	exon	109628643	109628806	.	+	.	gene_id "ENSG00000116337"; transcript_id "G467.9";
chr1	PacBio	exon	109629109	109629235	.	+	.	gene_id "ENSG00000116337"; transcript_id "G467.9";
chr1	PacBio	exon	109629327	109629490	.	+	.	gene_id "ENSG00000116337"; transcript_id "G467.9";
chr1	PacBio	exon	109629796	109629916	.	+	.	gene_id "ENSG00000116337"; transcript_id "G467.9";
chr1	PacBio	exon	109630233	109630406	.	+	.	gene_id "ENSG00000116337"; transcript_id "G467.9";
chr1	PacBio	exon	109630683	109630793	.	+	.	gene_id "ENSG00000116337"; transcript_id "G467.9";
chr1	PacBio	exon	109630943	109632049	.	+	.	gene_id "ENSG00000116337"; transcript_id "G467.9";
chr1	PacBio	CDS	109621108	109621266	.	+	.	gene_id "ENSG00000116337"; transcript_id "G467.9";
chr1	PacBio	CDS	109625662	109625792	.	+	.	gene_id "ENSG00000116337"; transcript_id "G467.9";
chr1	PacBio	CDS	109626160	109626228	.	+	.	gene_id "ENSG00000116337"; transcript_id "G467.9";
chr1	PacBio	CDS	109626319	109626427	.	+	.	gene_id "ENSG00000116337"; transcript_id "G467.9";
chr1	PacBio	CDS	109626726	109626912	.	+	.	gene_id "ENSG00000116337"; transcript_id "G467.9";
chr1	PacBio	CDS	109627175	109627316	.	+	.	gene_id "ENSG00000116337"; transcript_id "G467.9";
chr1	PacBio	CDS	109627429	109627518	.	+	.	gene_id "ENSG00000116337"; transcript_id "G467.9";
chr1	PacBio	CDS	109627774	109627903	.	+	.	gene_id "ENSG00000116337"; transcript_id "G467.9";
chr1	PacBio	CDS	109628083	109628277	.	+	.	gene_id "ENSG00000116337"; transcript_id "G467.9";
chr1	PacBio	CDS	109628364	109628495	.	+	.	gene_id "ENSG00000116337"; transcript_id "G467.9";
chr1	PacBio	CDS	109628643	109628806	.	+	.	gene_id "ENSG00000116337"; transcript_id "G467.9";
chr1	PacBio	CDS	109629109	109629235	.	+	.	gene_id "ENSG00000116337"; transcript_id "G467.9";
chr1	PacBio	CDS	109629327	109629490	.	+	.	gene_id "ENSG00000116337"; transcript_id "G467.9";
chr1	PacBio	CDS	109629796	109629916	.	+	.	gene_id "ENSG00000116337"; transcript_id "G467.9";
chr1	PacBio	CDS	109630233	109630406	.	+	.	gene_id "ENSG00000116337"; transcript_id "G467.9";
chr1	PacBio	CDS	109630683	109630793	.	+	.	gene_id "ENSG00000116337"; transcript_id "G467.9";
chr1	PacBio	CDS	109630943	109631152	.	+	.	gene_id "ENSG00000116337"; transcript_id "G467.9";
chr1	PacBio	transcript	109624017	109632053	.	+	.	gene_id "ENSG00000116337"; transcript_id "G467.10";
chr1	PacBio	exon	109624017	109624089	.	+	.	gene_id "ENSG00000116337"; transcript_id "G467.10";
chr1	PacBio	exon	109625303	109625433	.	+	.	gene_id "ENSG00000116337"; transcript_id "G467.10";
chr1	PacBio	exon	109625662	109625792	.	+	.	gene_id "ENSG00000116337"; transcript_id "G467.10";
chr1	PacBio	exon	109626160	109626228	.	+	.	gene_id "ENSG00000116337"; transcript_id "G467.10";
chr1	PacBio	exon	109626319	109626427	.	+	.	gene_id "ENSG00000116337"; transcript_id "G467.10";
chr1	PacBio	exon	109626726	109626912	.	+	.	gene_id "ENSG00000116337"; transcript_id "G467.10";
chr1	PacBio	exon	109627175	109627316	.	+	.	gene_id "ENSG00000116337"; transcript_id "G467.10";
chr1	PacBio	exon	109627429	109627518	.	+	.	gene_id "ENSG00000116337"; transcript_id "G467.10";
chr1	PacBio	exon	109627774	109627903	.	+	.	gene_id "ENSG00000116337"; transcript_id "G467.10";
chr1	PacBio	exon	109628083	109628277	.	+	.	gene_id "ENSG00000116337"; transcript_id "G467.10";
chr1	PacBio	exon	109628364	109628495	.	+	.	gene_id "ENSG00000116337"; transcript_id "G467.10";
chr1	PacBio	exon	109628643	109628806	.	+	.	gene_id "ENSG00000116337"; transcript_id "G467.10";
chr1	PacBio	exon	109629109	109629235	.	+	.	gene_id "ENSG00000116337"; transcript_id "G467.10";
chr1	PacBio	exon	109629327	109629490	.	+	.	gene_id "ENSG00000116337"; transcript_id "G467.10";
chr1	PacBio	exon	109629796	109629916	.	+	.	gene_id "ENSG00000116337"; transcript_id "G467.10";
chr1	PacBio	exon	109630233	109630406	.	+	.	gene_id "ENSG00000116337"; transcript_id "G467.10";
chr1	PacBio	exon	109630683	109630793	.	+	.	gene_id "ENSG00000116337"; transcript_id "G467.10";
chr1	PacBio	exon	109630943	109632053	.	+	.	gene_id "ENSG00000116337"; transcript_id "G467.10";
chr1	PacBio	CDS	109625404	109625433	.	+	.	gene_id "ENSG00000116337"; transcript_id "G467.10";
chr1	PacBio	CDS	109625662	109625792	.	+	.	gene_id "ENSG00000116337"; transcript_id "G467.10";
chr1	PacBio	CDS	109626160	109626228	.	+	.	gene_id "ENSG00000116337"; transcript_id "G467.10";
chr1	PacBio	CDS	109626319	109626427	.	+	.	gene_id "ENSG00000116337"; transcript_id "G467.10";
chr1	PacBio	CDS	109626726	109626912	.	+	.	gene_id "ENSG00000116337"; transcript_id "G467.10";
chr1	PacBio	CDS	109627175	109627316	.	+	.	gene_id "ENSG00000116337"; transcript_id "G467.10";
chr1	PacBio	CDS	109627429	109627518	.	+	.	gene_id "ENSG00000116337"; transcript_id "G467.10";
chr1	PacBio	CDS	109627774	109627903	.	+	.	gene_id "ENSG00000116337"; transcript_id "G467.10";
chr1	PacBio	CDS	109628083	109628277	.	+	.	gene_id "ENSG00000116337"; transcript_id "G467.10";
chr1	PacBio	CDS	109628364	109628495	.	+	.	gene_id "ENSG00000116337"; transcript_id "G467.10";
chr1	PacBio	CDS	109628643	109628806	.	+	.	gene_id "ENSG00000116337"; transcript_id "G467.10";
chr1	PacBio	CDS	109629109	109629235	.	+	.	gene_id "ENSG00000116337"; transcript_id "G467.10";
chr1	PacBio	CDS	109629327	109629490	.	+	.	gene_id "ENSG00000116337"; transcript_id "G467.10";
chr1	PacBio	CDS	109629796	109629916	.	+	.	gene_id "ENSG00000116337"; transcript_id "G467.10";
chr1	PacBio	CDS	109630233	109630406	.	+	.	gene_id "ENSG00000116337"; transcript_id "G467.10";
chr1	PacBio	CDS	109630683	109630793	.	+	.	gene_id "ENSG00000116337"; transcript_id "G467.10";
chr1	PacBio	CDS	109630943	109631152	.	+	.	gene_id "ENSG00000116337"; transcript_id "G467.10";
chr1	PacBio	transcript	109910815	109930992	.	+	.	gene_id "ENSG00000184371"; transcript_id "G468.1";
chr1	PacBio	exon	109910815	109911062	.	+	.	gene_id "ENSG00000184371"; transcript_id "G468.1";
chr1	PacBio	exon	109914259	109914381	.	+	.	gene_id "ENSG00000184371"; transcript_id "G468.1";
chr1	PacBio	exon	109915634	109915696	.	+	.	gene_id "ENSG00000184371"; transcript_id "G468.1";
chr1	PacBio	exon	109917293	109917463	.	+	.	gene_id "ENSG00000184371"; transcript_id "G468.1";
chr1	PacBio	exon	109921847	109921994	.	+	.	gene_id "ENSG00000184371"; transcript_id "G468.1";
chr1	PacBio	exon	109924060	109924190	.	+	.	gene_id "ENSG00000184371"; transcript_id "G468.1";
chr1	PacBio	exon	109924776	109924828	.	+	.	gene_id "ENSG00000184371"; transcript_id "G468.1";
chr1	PacBio	exon	109925147	109925202	.	+	.	gene_id "ENSG00000184371"; transcript_id "G468.1";
chr1	PacBio	exon	109928852	109930992	.	+	.	gene_id "ENSG00000184371"; transcript_id "G468.1";
chr1	PacBio	CDS	109911024	109911062	.	+	.	gene_id "ENSG00000184371"; transcript_id "G468.1";
chr1	PacBio	CDS	109914259	109914381	.	+	.	gene_id "ENSG00000184371"; transcript_id "G468.1";
chr1	PacBio	CDS	109915634	109915696	.	+	.	gene_id "ENSG00000184371"; transcript_id "G468.1";
chr1	PacBio	CDS	109917293	109917463	.	+	.	gene_id "ENSG00000184371"; transcript_id "G468.1";
chr1	PacBio	CDS	109921847	109921994	.	+	.	gene_id "ENSG00000184371"; transcript_id "G468.1";
chr1	PacBio	CDS	109924060	109924190	.	+	.	gene_id "ENSG00000184371"; transcript_id "G468.1";
chr1	PacBio	CDS	109924776	109924828	.	+	.	gene_id "ENSG00000184371"; transcript_id "G468.1";
chr1	PacBio	CDS	109925147	109925189	.	+	.	gene_id "ENSG00000184371"; transcript_id "G468.1";
chr1	PacBio	transcript	109910846	109930998	.	+	.	gene_id "ENSG00000184371"; transcript_id "G468.2";
chr1	PacBio	exon	109910846	109911062	.	+	.	gene_id "ENSG00000184371"; transcript_id "G468.2";
chr1	PacBio	exon	109914259	109914381	.	+	.	gene_id "ENSG00000184371"; transcript_id "G468.2";
chr1	PacBio	exon	109915634	109915696	.	+	.	gene_id "ENSG00000184371"; transcript_id "G468.2";
chr1	PacBio	exon	109917293	109917463	.	+	.	gene_id "ENSG00000184371"; transcript_id "G468.2";
chr1	PacBio	exon	109921847	109921994	.	+	.	gene_id "ENSG00000184371"; transcript_id "G468.2";
chr1	PacBio	exon	109923166	109924190	.	+	.	gene_id "ENSG00000184371"; transcript_id "G468.2";
chr1	PacBio	exon	109924776	109924828	.	+	.	gene_id "ENSG00000184371"; transcript_id "G468.2";
chr1	PacBio	exon	109925147	109925202	.	+	.	gene_id "ENSG00000184371"; transcript_id "G468.2";
chr1	PacBio	exon	109928852	109930998	.	+	.	gene_id "ENSG00000184371"; transcript_id "G468.2";
chr1	PacBio	CDS	109911024	109911062	.	+	.	gene_id "ENSG00000184371"; transcript_id "G468.2";
chr1	PacBio	CDS	109914259	109914381	.	+	.	gene_id "ENSG00000184371"; transcript_id "G468.2";
chr1	PacBio	CDS	109915634	109915696	.	+	.	gene_id "ENSG00000184371"; transcript_id "G468.2";
chr1	PacBio	CDS	109917293	109917463	.	+	.	gene_id "ENSG00000184371"; transcript_id "G468.2";
chr1	PacBio	CDS	109921847	109921994	.	+	.	gene_id "ENSG00000184371"; transcript_id "G468.2";
chr1	PacBio	CDS	109923166	109924190	.	+	.	gene_id "ENSG00000184371"; transcript_id "G468.2";
chr1	PacBio	CDS	109924776	109924828	.	+	.	gene_id "ENSG00000184371"; transcript_id "G468.2";
chr1	PacBio	CDS	109925147	109925189	.	+	.	gene_id "ENSG00000184371"; transcript_id "G468.2";
chr1	PacBio	transcript	109910849	109926745	.	+	.	gene_id "ENSG00000184371"; transcript_id "G468.3";
chr1	PacBio	exon	109910849	109911062	.	+	.	gene_id "ENSG00000184371"; transcript_id "G468.3";
chr1	PacBio	exon	109914259	109914381	.	+	.	gene_id "ENSG00000184371"; transcript_id "G468.3";
chr1	PacBio	exon	109915634	109915696	.	+	.	gene_id "ENSG00000184371"; transcript_id "G468.3";
chr1	PacBio	exon	109917293	109917463	.	+	.	gene_id "ENSG00000184371"; transcript_id "G468.3";
chr1	PacBio	exon	109921847	109921994	.	+	.	gene_id "ENSG00000184371"; transcript_id "G468.3";
chr1	PacBio	exon	109923166	109924190	.	+	.	gene_id "ENSG00000184371"; transcript_id "G468.3";
chr1	PacBio	exon	109924776	109924828	.	+	.	gene_id "ENSG00000184371"; transcript_id "G468.3";
chr1	PacBio	exon	109925147	109925202	.	+	.	gene_id "ENSG00000184371"; transcript_id "G468.3";
chr1	PacBio	exon	109926063	109926745	.	+	.	gene_id "ENSG00000184371"; transcript_id "G468.3";
chr1	PacBio	CDS	109911024	109911062	.	+	.	gene_id "ENSG00000184371"; transcript_id "G468.3";
chr1	PacBio	CDS	109914259	109914381	.	+	.	gene_id "ENSG00000184371"; transcript_id "G468.3";
chr1	PacBio	CDS	109915634	109915696	.	+	.	gene_id "ENSG00000184371"; transcript_id "G468.3";
chr1	PacBio	CDS	109917293	109917463	.	+	.	gene_id "ENSG00000184371"; transcript_id "G468.3";
chr1	PacBio	CDS	109921847	109921994	.	+	.	gene_id "ENSG00000184371"; transcript_id "G468.3";
chr1	PacBio	CDS	109923166	109924190	.	+	.	gene_id "ENSG00000184371"; transcript_id "G468.3";
chr1	PacBio	CDS	109924776	109924828	.	+	.	gene_id "ENSG00000184371"; transcript_id "G468.3";
chr1	PacBio	CDS	109925147	109925189	.	+	.	gene_id "ENSG00000184371"; transcript_id "G468.3";
chr1	PacBio	transcript	109910849	109930649	.	+	.	gene_id "ENSG00000184371"; transcript_id "G468.4";
chr1	PacBio	exon	109910849	109911062	.	+	.	gene_id "ENSG00000184371"; transcript_id "G468.4";
chr1	PacBio	exon	109914259	109914381	.	+	.	gene_id "ENSG00000184371"; transcript_id "G468.4";
chr1	PacBio	exon	109915634	109915696	.	+	.	gene_id "ENSG00000184371"; transcript_id "G468.4";
chr1	PacBio	exon	109917293	109917463	.	+	.	gene_id "ENSG00000184371"; transcript_id "G468.4";
chr1	PacBio	exon	109921847	109921994	.	+	.	gene_id "ENSG00000184371"; transcript_id "G468.4";
chr1	PacBio	exon	109923166	109924190	.	+	.	gene_id "ENSG00000184371"; transcript_id "G468.4";
chr1	PacBio	exon	109924776	109924828	.	+	.	gene_id "ENSG00000184371"; transcript_id "G468.4";
chr1	PacBio	exon	109925147	109925202	.	+	.	gene_id "ENSG00000184371"; transcript_id "G468.4";
chr1	PacBio	exon	109928852	109930649	.	+	.	gene_id "ENSG00000184371"; transcript_id "G468.4";
chr1	PacBio	CDS	109911024	109911062	.	+	.	gene_id "ENSG00000184371"; transcript_id "G468.4";
chr1	PacBio	CDS	109914259	109914381	.	+	.	gene_id "ENSG00000184371"; transcript_id "G468.4";
chr1	PacBio	CDS	109915634	109915696	.	+	.	gene_id "ENSG00000184371"; transcript_id "G468.4";
chr1	PacBio	CDS	109917293	109917463	.	+	.	gene_id "ENSG00000184371"; transcript_id "G468.4";
chr1	PacBio	CDS	109921847	109921994	.	+	.	gene_id "ENSG00000184371"; transcript_id "G468.4";
chr1	PacBio	CDS	109923166	109924190	.	+	.	gene_id "ENSG00000184371"; transcript_id "G468.4";
chr1	PacBio	CDS	109924776	109924828	.	+	.	gene_id "ENSG00000184371"; transcript_id "G468.4";
chr1	PacBio	CDS	109925147	109925189	.	+	.	gene_id "ENSG00000184371"; transcript_id "G468.4";
chr1	PacBio	transcript	109910849	109930649	.	+	.	gene_id "ENSG00000184371"; transcript_id "G468.5";
chr1	PacBio	exon	109910849	109911062	.	+	.	gene_id "ENSG00000184371"; transcript_id "G468.5";
chr1	PacBio	exon	109914259	109914381	.	+	.	gene_id "ENSG00000184371"; transcript_id "G468.5";
chr1	PacBio	exon	109915634	109915696	.	+	.	gene_id "ENSG00000184371"; transcript_id "G468.5";
chr1	PacBio	exon	109917293	109917463	.	+	.	gene_id "ENSG00000184371"; transcript_id "G468.5";
chr1	PacBio	exon	109921847	109921994	.	+	.	gene_id "ENSG00000184371"; transcript_id "G468.5";
chr1	PacBio	exon	109924060	109924190	.	+	.	gene_id "ENSG00000184371"; transcript_id "G468.5";
chr1	PacBio	exon	109924776	109924828	.	+	.	gene_id "ENSG00000184371"; transcript_id "G468.5";
chr1	PacBio	exon	109925147	109925202	.	+	.	gene_id "ENSG00000184371"; transcript_id "G468.5";
chr1	PacBio	exon	109928852	109930649	.	+	.	gene_id "ENSG00000184371"; transcript_id "G468.5";
chr1	PacBio	CDS	109911024	109911062	.	+	.	gene_id "ENSG00000184371"; transcript_id "G468.5";
chr1	PacBio	CDS	109914259	109914381	.	+	.	gene_id "ENSG00000184371"; transcript_id "G468.5";
chr1	PacBio	CDS	109915634	109915696	.	+	.	gene_id "ENSG00000184371"; transcript_id "G468.5";
chr1	PacBio	CDS	109917293	109917463	.	+	.	gene_id "ENSG00000184371"; transcript_id "G468.5";
chr1	PacBio	CDS	109921847	109921994	.	+	.	gene_id "ENSG00000184371"; transcript_id "G468.5";
chr1	PacBio	CDS	109924060	109924190	.	+	.	gene_id "ENSG00000184371"; transcript_id "G468.5";
chr1	PacBio	CDS	109924776	109924828	.	+	.	gene_id "ENSG00000184371"; transcript_id "G468.5";
chr1	PacBio	CDS	109925147	109925189	.	+	.	gene_id "ENSG00000184371"; transcript_id "G468.5";
chr1	PacBio	transcript	109984782	110022374	.	+	.	gene_id "ENSG00000168710"; transcript_id "G469.1";
chr1	PacBio	exon	109984782	109985172	.	+	.	gene_id "ENSG00000168710"; transcript_id "G469.1";
chr1	PacBio	exon	110009034	110009145	.	+	.	gene_id "ENSG00000168710"; transcript_id "G469.1";
chr1	PacBio	exon	110011214	110011357	.	+	.	gene_id "ENSG00000168710"; transcript_id "G469.1";
chr1	PacBio	exon	110012362	110012462	.	+	.	gene_id "ENSG00000168710"; transcript_id "G469.1";
chr1	PacBio	exon	110012897	110012999	.	+	.	gene_id "ENSG00000168710"; transcript_id "G469.1";
chr1	PacBio	exon	110014763	110014857	.	+	.	gene_id "ENSG00000168710"; transcript_id "G469.1";
chr1	PacBio	exon	110015425	110015531	.	+	.	gene_id "ENSG00000168710"; transcript_id "G469.1";
chr1	PacBio	exon	110016344	110016460	.	+	.	gene_id "ENSG00000168710"; transcript_id "G469.1";
chr1	PacBio	exon	110016667	110016730	.	+	.	gene_id "ENSG00000168710"; transcript_id "G469.1";
chr1	PacBio	exon	110017495	110017583	.	+	.	gene_id "ENSG00000168710"; transcript_id "G469.1";
chr1	PacBio	exon	110017946	110018016	.	+	.	gene_id "ENSG00000168710"; transcript_id "G469.1";
chr1	PacBio	exon	110018373	110018467	.	+	.	gene_id "ENSG00000168710"; transcript_id "G469.1";
chr1	PacBio	exon	110018552	110018650	.	+	.	gene_id "ENSG00000168710"; transcript_id "G469.1";
chr1	PacBio	exon	110019051	110019119	.	+	.	gene_id "ENSG00000168710"; transcript_id "G469.1";
chr1	PacBio	exon	110019548	110019626	.	+	.	gene_id "ENSG00000168710"; transcript_id "G469.1";
chr1	PacBio	exon	110020731	110020851	.	+	.	gene_id "ENSG00000168710"; transcript_id "G469.1";
chr1	PacBio	exon	110021674	110022374	.	+	.	gene_id "ENSG00000168710"; transcript_id "G469.1";
chr1	PacBio	CDS	109985071	109985172	.	+	.	gene_id "ENSG00000168710"; transcript_id "G469.1";
chr1	PacBio	CDS	110009034	110009145	.	+	.	gene_id "ENSG00000168710"; transcript_id "G469.1";
chr1	PacBio	CDS	110011214	110011357	.	+	.	gene_id "ENSG00000168710"; transcript_id "G469.1";
chr1	PacBio	CDS	110012362	110012462	.	+	.	gene_id "ENSG00000168710"; transcript_id "G469.1";
chr1	PacBio	CDS	110012897	110012999	.	+	.	gene_id "ENSG00000168710"; transcript_id "G469.1";
chr1	PacBio	CDS	110014763	110014857	.	+	.	gene_id "ENSG00000168710"; transcript_id "G469.1";
chr1	PacBio	CDS	110015425	110015531	.	+	.	gene_id "ENSG00000168710"; transcript_id "G469.1";
chr1	PacBio	CDS	110016344	110016460	.	+	.	gene_id "ENSG00000168710"; transcript_id "G469.1";
chr1	PacBio	CDS	110016667	110016730	.	+	.	gene_id "ENSG00000168710"; transcript_id "G469.1";
chr1	PacBio	CDS	110017495	110017583	.	+	.	gene_id "ENSG00000168710"; transcript_id "G469.1";
chr1	PacBio	CDS	110017946	110018016	.	+	.	gene_id "ENSG00000168710"; transcript_id "G469.1";
chr1	PacBio	CDS	110018373	110018467	.	+	.	gene_id "ENSG00000168710"; transcript_id "G469.1";
chr1	PacBio	CDS	110018552	110018650	.	+	.	gene_id "ENSG00000168710"; transcript_id "G469.1";
chr1	PacBio	CDS	110019051	110019119	.	+	.	gene_id "ENSG00000168710"; transcript_id "G469.1";
chr1	PacBio	CDS	110019548	110019626	.	+	.	gene_id "ENSG00000168710"; transcript_id "G469.1";
chr1	PacBio	CDS	110020731	110020851	.	+	.	gene_id "ENSG00000168710"; transcript_id "G469.1";
chr1	PacBio	CDS	110021674	110021680	.	+	.	gene_id "ENSG00000168710"; transcript_id "G469.1";
chr1	PacBio	transcript	109984784	110023194	.	+	.	gene_id "ENSG00000168710"; transcript_id "G469.2";
chr1	PacBio	exon	109984784	109985172	.	+	.	gene_id "ENSG00000168710"; transcript_id "G469.2";
chr1	PacBio	exon	110009034	110009145	.	+	.	gene_id "ENSG00000168710"; transcript_id "G469.2";
chr1	PacBio	exon	110011214	110011357	.	+	.	gene_id "ENSG00000168710"; transcript_id "G469.2";
chr1	PacBio	exon	110012362	110012462	.	+	.	gene_id "ENSG00000168710"; transcript_id "G469.2";
chr1	PacBio	exon	110012897	110012999	.	+	.	gene_id "ENSG00000168710"; transcript_id "G469.2";
chr1	PacBio	exon	110014763	110014857	.	+	.	gene_id "ENSG00000168710"; transcript_id "G469.2";
chr1	PacBio	exon	110015425	110015531	.	+	.	gene_id "ENSG00000168710"; transcript_id "G469.2";
chr1	PacBio	exon	110016344	110016460	.	+	.	gene_id "ENSG00000168710"; transcript_id "G469.2";
chr1	PacBio	exon	110016667	110016730	.	+	.	gene_id "ENSG00000168710"; transcript_id "G469.2";
chr1	PacBio	exon	110017495	110017583	.	+	.	gene_id "ENSG00000168710"; transcript_id "G469.2";
chr1	PacBio	exon	110017946	110018016	.	+	.	gene_id "ENSG00000168710"; transcript_id "G469.2";
chr1	PacBio	exon	110018373	110018467	.	+	.	gene_id "ENSG00000168710"; transcript_id "G469.2";
chr1	PacBio	exon	110018552	110018650	.	+	.	gene_id "ENSG00000168710"; transcript_id "G469.2";
chr1	PacBio	exon	110019051	110019119	.	+	.	gene_id "ENSG00000168710"; transcript_id "G469.2";
chr1	PacBio	exon	110019548	110019626	.	+	.	gene_id "ENSG00000168710"; transcript_id "G469.2";
chr1	PacBio	exon	110020731	110020851	.	+	.	gene_id "ENSG00000168710"; transcript_id "G469.2";
chr1	PacBio	exon	110021674	110023194	.	+	.	gene_id "ENSG00000168710"; transcript_id "G469.2";
chr1	PacBio	CDS	109985071	109985172	.	+	.	gene_id "ENSG00000168710"; transcript_id "G469.2";
chr1	PacBio	CDS	110009034	110009145	.	+	.	gene_id "ENSG00000168710"; transcript_id "G469.2";
chr1	PacBio	CDS	110011214	110011357	.	+	.	gene_id "ENSG00000168710"; transcript_id "G469.2";
chr1	PacBio	CDS	110012362	110012462	.	+	.	gene_id "ENSG00000168710"; transcript_id "G469.2";
chr1	PacBio	CDS	110012897	110012999	.	+	.	gene_id "ENSG00000168710"; transcript_id "G469.2";
chr1	PacBio	CDS	110014763	110014857	.	+	.	gene_id "ENSG00000168710"; transcript_id "G469.2";
chr1	PacBio	CDS	110015425	110015531	.	+	.	gene_id "ENSG00000168710"; transcript_id "G469.2";
chr1	PacBio	CDS	110016344	110016460	.	+	.	gene_id "ENSG00000168710"; transcript_id "G469.2";
chr1	PacBio	CDS	110016667	110016730	.	+	.	gene_id "ENSG00000168710"; transcript_id "G469.2";
chr1	PacBio	CDS	110017495	110017583	.	+	.	gene_id "ENSG00000168710"; transcript_id "G469.2";
chr1	PacBio	CDS	110017946	110018016	.	+	.	gene_id "ENSG00000168710"; transcript_id "G469.2";
chr1	PacBio	CDS	110018373	110018467	.	+	.	gene_id "ENSG00000168710"; transcript_id "G469.2";
chr1	PacBio	CDS	110018552	110018650	.	+	.	gene_id "ENSG00000168710"; transcript_id "G469.2";
chr1	PacBio	CDS	110019051	110019119	.	+	.	gene_id "ENSG00000168710"; transcript_id "G469.2";
chr1	PacBio	CDS	110019548	110019626	.	+	.	gene_id "ENSG00000168710"; transcript_id "G469.2";
chr1	PacBio	CDS	110020731	110020851	.	+	.	gene_id "ENSG00000168710"; transcript_id "G469.2";
chr1	PacBio	CDS	110021674	110021680	.	+	.	gene_id "ENSG00000168710"; transcript_id "G469.2";
chr1	PacBio	transcript	109984784	110023739	.	+	.	gene_id "ENSG00000168710"; transcript_id "G469.3";
chr1	PacBio	exon	109984784	109985172	.	+	.	gene_id "ENSG00000168710"; transcript_id "G469.3";
chr1	PacBio	exon	110009034	110009145	.	+	.	gene_id "ENSG00000168710"; transcript_id "G469.3";
chr1	PacBio	exon	110011214	110011357	.	+	.	gene_id "ENSG00000168710"; transcript_id "G469.3";
chr1	PacBio	exon	110012362	110012462	.	+	.	gene_id "ENSG00000168710"; transcript_id "G469.3";
chr1	PacBio	exon	110012897	110012999	.	+	.	gene_id "ENSG00000168710"; transcript_id "G469.3";
chr1	PacBio	exon	110014763	110014857	.	+	.	gene_id "ENSG00000168710"; transcript_id "G469.3";
chr1	PacBio	exon	110015425	110015531	.	+	.	gene_id "ENSG00000168710"; transcript_id "G469.3";
chr1	PacBio	exon	110016344	110016460	.	+	.	gene_id "ENSG00000168710"; transcript_id "G469.3";
chr1	PacBio	exon	110016667	110016730	.	+	.	gene_id "ENSG00000168710"; transcript_id "G469.3";
chr1	PacBio	exon	110017495	110017583	.	+	.	gene_id "ENSG00000168710"; transcript_id "G469.3";
chr1	PacBio	exon	110017946	110018016	.	+	.	gene_id "ENSG00000168710"; transcript_id "G469.3";
chr1	PacBio	exon	110018373	110018467	.	+	.	gene_id "ENSG00000168710"; transcript_id "G469.3";
chr1	PacBio	exon	110018552	110018650	.	+	.	gene_id "ENSG00000168710"; transcript_id "G469.3";
chr1	PacBio	exon	110019051	110019119	.	+	.	gene_id "ENSG00000168710"; transcript_id "G469.3";
chr1	PacBio	exon	110019548	110019626	.	+	.	gene_id "ENSG00000168710"; transcript_id "G469.3";
chr1	PacBio	exon	110020731	110020851	.	+	.	gene_id "ENSG00000168710"; transcript_id "G469.3";
chr1	PacBio	exon	110021674	110023739	.	+	.	gene_id "ENSG00000168710"; transcript_id "G469.3";
chr1	PacBio	CDS	109985071	109985172	.	+	.	gene_id "ENSG00000168710"; transcript_id "G469.3";
chr1	PacBio	CDS	110009034	110009145	.	+	.	gene_id "ENSG00000168710"; transcript_id "G469.3";
chr1	PacBio	CDS	110011214	110011357	.	+	.	gene_id "ENSG00000168710"; transcript_id "G469.3";
chr1	PacBio	CDS	110012362	110012462	.	+	.	gene_id "ENSG00000168710"; transcript_id "G469.3";
chr1	PacBio	CDS	110012897	110012999	.	+	.	gene_id "ENSG00000168710"; transcript_id "G469.3";
chr1	PacBio	CDS	110014763	110014857	.	+	.	gene_id "ENSG00000168710"; transcript_id "G469.3";
chr1	PacBio	CDS	110015425	110015531	.	+	.	gene_id "ENSG00000168710"; transcript_id "G469.3";
chr1	PacBio	CDS	110016344	110016460	.	+	.	gene_id "ENSG00000168710"; transcript_id "G469.3";
chr1	PacBio	CDS	110016667	110016730	.	+	.	gene_id "ENSG00000168710"; transcript_id "G469.3";
chr1	PacBio	CDS	110017495	110017583	.	+	.	gene_id "ENSG00000168710"; transcript_id "G469.3";
chr1	PacBio	CDS	110017946	110018016	.	+	.	gene_id "ENSG00000168710"; transcript_id "G469.3";
chr1	PacBio	CDS	110018373	110018467	.	+	.	gene_id "ENSG00000168710"; transcript_id "G469.3";
chr1	PacBio	CDS	110018552	110018650	.	+	.	gene_id "ENSG00000168710"; transcript_id "G469.3";
chr1	PacBio	CDS	110019051	110019119	.	+	.	gene_id "ENSG00000168710"; transcript_id "G469.3";
chr1	PacBio	CDS	110019548	110019626	.	+	.	gene_id "ENSG00000168710"; transcript_id "G469.3";
chr1	PacBio	CDS	110020731	110020851	.	+	.	gene_id "ENSG00000168710"; transcript_id "G469.3";
chr1	PacBio	CDS	110021674	110021680	.	+	.	gene_id "ENSG00000168710"; transcript_id "G469.3";
chr1	PacBio	transcript	109984786	110023588	.	+	.	gene_id "ENSG00000168710"; transcript_id "G469.4";
chr1	PacBio	exon	109984786	109985172	.	+	.	gene_id "ENSG00000168710"; transcript_id "G469.4";
chr1	PacBio	exon	110009034	110009145	.	+	.	gene_id "ENSG00000168710"; transcript_id "G469.4";
chr1	PacBio	exon	110011214	110011357	.	+	.	gene_id "ENSG00000168710"; transcript_id "G469.4";
chr1	PacBio	exon	110012362	110012462	.	+	.	gene_id "ENSG00000168710"; transcript_id "G469.4";
chr1	PacBio	exon	110012897	110012999	.	+	.	gene_id "ENSG00000168710"; transcript_id "G469.4";
chr1	PacBio	exon	110014763	110014857	.	+	.	gene_id "ENSG00000168710"; transcript_id "G469.4";
chr1	PacBio	exon	110015425	110015531	.	+	.	gene_id "ENSG00000168710"; transcript_id "G469.4";
chr1	PacBio	exon	110016344	110016460	.	+	.	gene_id "ENSG00000168710"; transcript_id "G469.4";
chr1	PacBio	exon	110016667	110016730	.	+	.	gene_id "ENSG00000168710"; transcript_id "G469.4";
chr1	PacBio	exon	110017495	110017583	.	+	.	gene_id "ENSG00000168710"; transcript_id "G469.4";
chr1	PacBio	exon	110017946	110018016	.	+	.	gene_id "ENSG00000168710"; transcript_id "G469.4";
chr1	PacBio	exon	110018373	110018467	.	+	.	gene_id "ENSG00000168710"; transcript_id "G469.4";
chr1	PacBio	exon	110018552	110018650	.	+	.	gene_id "ENSG00000168710"; transcript_id "G469.4";
chr1	PacBio	exon	110019051	110019119	.	+	.	gene_id "ENSG00000168710"; transcript_id "G469.4";
chr1	PacBio	exon	110019548	110019626	.	+	.	gene_id "ENSG00000168710"; transcript_id "G469.4";
chr1	PacBio	exon	110020731	110020851	.	+	.	gene_id "ENSG00000168710"; transcript_id "G469.4";
chr1	PacBio	exon	110021674	110023588	.	+	.	gene_id "ENSG00000168710"; transcript_id "G469.4";
chr1	PacBio	CDS	109985071	109985172	.	+	.	gene_id "ENSG00000168710"; transcript_id "G469.4";
chr1	PacBio	CDS	110009034	110009145	.	+	.	gene_id "ENSG00000168710"; transcript_id "G469.4";
chr1	PacBio	CDS	110011214	110011357	.	+	.	gene_id "ENSG00000168710"; transcript_id "G469.4";
chr1	PacBio	CDS	110012362	110012462	.	+	.	gene_id "ENSG00000168710"; transcript_id "G469.4";
chr1	PacBio	CDS	110012897	110012999	.	+	.	gene_id "ENSG00000168710"; transcript_id "G469.4";
chr1	PacBio	CDS	110014763	110014857	.	+	.	gene_id "ENSG00000168710"; transcript_id "G469.4";
chr1	PacBio	CDS	110015425	110015531	.	+	.	gene_id "ENSG00000168710"; transcript_id "G469.4";
chr1	PacBio	CDS	110016344	110016460	.	+	.	gene_id "ENSG00000168710"; transcript_id "G469.4";
chr1	PacBio	CDS	110016667	110016730	.	+	.	gene_id "ENSG00000168710"; transcript_id "G469.4";
chr1	PacBio	CDS	110017495	110017583	.	+	.	gene_id "ENSG00000168710"; transcript_id "G469.4";
chr1	PacBio	CDS	110017946	110018016	.	+	.	gene_id "ENSG00000168710"; transcript_id "G469.4";
chr1	PacBio	CDS	110018373	110018467	.	+	.	gene_id "ENSG00000168710"; transcript_id "G469.4";
chr1	PacBio	CDS	110018552	110018650	.	+	.	gene_id "ENSG00000168710"; transcript_id "G469.4";
chr1	PacBio	CDS	110019051	110019119	.	+	.	gene_id "ENSG00000168710"; transcript_id "G469.4";
chr1	PacBio	CDS	110019548	110019626	.	+	.	gene_id "ENSG00000168710"; transcript_id "G469.4";
chr1	PacBio	CDS	110020731	110020851	.	+	.	gene_id "ENSG00000168710"; transcript_id "G469.4";
chr1	PacBio	CDS	110021674	110021680	.	+	.	gene_id "ENSG00000168710"; transcript_id "G469.4";
chr1	PacBio	transcript	110003977	110022374	.	+	.	gene_id "ENSG00000168710"; transcript_id "G469.5";
chr1	PacBio	exon	110003977	110004451	.	+	.	gene_id "ENSG00000168710"; transcript_id "G469.5";
chr1	PacBio	exon	110009034	110009145	.	+	.	gene_id "ENSG00000168710"; transcript_id "G469.5";
chr1	PacBio	exon	110011214	110011357	.	+	.	gene_id "ENSG00000168710"; transcript_id "G469.5";
chr1	PacBio	exon	110012362	110012462	.	+	.	gene_id "ENSG00000168710"; transcript_id "G469.5";
chr1	PacBio	exon	110012897	110012999	.	+	.	gene_id "ENSG00000168710"; transcript_id "G469.5";
chr1	PacBio	exon	110014763	110014857	.	+	.	gene_id "ENSG00000168710"; transcript_id "G469.5";
chr1	PacBio	exon	110015425	110015531	.	+	.	gene_id "ENSG00000168710"; transcript_id "G469.5";
chr1	PacBio	exon	110016344	110016460	.	+	.	gene_id "ENSG00000168710"; transcript_id "G469.5";
chr1	PacBio	exon	110016667	110016730	.	+	.	gene_id "ENSG00000168710"; transcript_id "G469.5";
chr1	PacBio	exon	110017495	110017583	.	+	.	gene_id "ENSG00000168710"; transcript_id "G469.5";
chr1	PacBio	exon	110017946	110018016	.	+	.	gene_id "ENSG00000168710"; transcript_id "G469.5";
chr1	PacBio	exon	110018373	110018467	.	+	.	gene_id "ENSG00000168710"; transcript_id "G469.5";
chr1	PacBio	exon	110018552	110018650	.	+	.	gene_id "ENSG00000168710"; transcript_id "G469.5";
chr1	PacBio	exon	110019051	110019119	.	+	.	gene_id "ENSG00000168710"; transcript_id "G469.5";
chr1	PacBio	exon	110019548	110019626	.	+	.	gene_id "ENSG00000168710"; transcript_id "G469.5";
chr1	PacBio	exon	110020731	110020851	.	+	.	gene_id "ENSG00000168710"; transcript_id "G469.5";
chr1	PacBio	exon	110021674	110022374	.	+	.	gene_id "ENSG00000168710"; transcript_id "G469.5";
chr1	PacBio	CDS	110009055	110009145	.	+	.	gene_id "ENSG00000168710"; transcript_id "G469.5";
chr1	PacBio	CDS	110011214	110011357	.	+	.	gene_id "ENSG00000168710"; transcript_id "G469.5";
chr1	PacBio	CDS	110012362	110012462	.	+	.	gene_id "ENSG00000168710"; transcript_id "G469.5";
chr1	PacBio	CDS	110012897	110012999	.	+	.	gene_id "ENSG00000168710"; transcript_id "G469.5";
chr1	PacBio	CDS	110014763	110014857	.	+	.	gene_id "ENSG00000168710"; transcript_id "G469.5";
chr1	PacBio	CDS	110015425	110015531	.	+	.	gene_id "ENSG00000168710"; transcript_id "G469.5";
chr1	PacBio	CDS	110016344	110016460	.	+	.	gene_id "ENSG00000168710"; transcript_id "G469.5";
chr1	PacBio	CDS	110016667	110016730	.	+	.	gene_id "ENSG00000168710"; transcript_id "G469.5";
chr1	PacBio	CDS	110017495	110017583	.	+	.	gene_id "ENSG00000168710"; transcript_id "G469.5";
chr1	PacBio	CDS	110017946	110018016	.	+	.	gene_id "ENSG00000168710"; transcript_id "G469.5";
chr1	PacBio	CDS	110018373	110018467	.	+	.	gene_id "ENSG00000168710"; transcript_id "G469.5";
chr1	PacBio	CDS	110018552	110018650	.	+	.	gene_id "ENSG00000168710"; transcript_id "G469.5";
chr1	PacBio	CDS	110019051	110019119	.	+	.	gene_id "ENSG00000168710"; transcript_id "G469.5";
chr1	PacBio	CDS	110019548	110019626	.	+	.	gene_id "ENSG00000168710"; transcript_id "G469.5";
chr1	PacBio	CDS	110020731	110020851	.	+	.	gene_id "ENSG00000168710"; transcript_id "G469.5";
chr1	PacBio	CDS	110021674	110021680	.	+	.	gene_id "ENSG00000168710"; transcript_id "G469.5";
chr1	PacBio	transcript	110034598	110054623	.	+	.	gene_id "ENSG00000143093"; transcript_id "G470.1";
chr1	PacBio	exon	110034598	110034817	.	+	.	gene_id "ENSG00000143093"; transcript_id "G470.1";
chr1	PacBio	exon	110037891	110037960	.	+	.	gene_id "ENSG00000143093"; transcript_id "G470.1";
chr1	PacBio	exon	110038683	110038757	.	+	.	gene_id "ENSG00000143093"; transcript_id "G470.1";
chr1	PacBio	exon	110039172	110039306	.	+	.	gene_id "ENSG00000143093"; transcript_id "G470.1";
chr1	PacBio	exon	110039395	110039515	.	+	.	gene_id "ENSG00000143093"; transcript_id "G470.1";
chr1	PacBio	exon	110041536	110041642	.	+	.	gene_id "ENSG00000143093"; transcript_id "G470.1";
chr1	PacBio	exon	110041734	110041861	.	+	.	gene_id "ENSG00000143093"; transcript_id "G470.1";
chr1	PacBio	exon	110043088	110043270	.	+	.	gene_id "ENSG00000143093"; transcript_id "G470.1";
chr1	PacBio	exon	110043639	110043856	.	+	.	gene_id "ENSG00000143093"; transcript_id "G470.1";
chr1	PacBio	exon	110044840	110044905	.	+	.	gene_id "ENSG00000143093"; transcript_id "G470.1";
chr1	PacBio	exon	110045015	110045078	.	+	.	gene_id "ENSG00000143093"; transcript_id "G470.1";
chr1	PacBio	exon	110046680	110046751	.	+	.	gene_id "ENSG00000143093"; transcript_id "G470.1";
chr1	PacBio	exon	110047542	110047616	.	+	.	gene_id "ENSG00000143093"; transcript_id "G470.1";
chr1	PacBio	exon	110047772	110047869	.	+	.	gene_id "ENSG00000143093"; transcript_id "G470.1";
chr1	PacBio	exon	110049112	110049238	.	+	.	gene_id "ENSG00000143093"; transcript_id "G470.1";
chr1	PacBio	exon	110049460	110049560	.	+	.	gene_id "ENSG00000143093"; transcript_id "G470.1";
chr1	PacBio	exon	110050343	110050409	.	+	.	gene_id "ENSG00000143093"; transcript_id "G470.1";
chr1	PacBio	exon	110050956	110051060	.	+	.	gene_id "ENSG00000143093"; transcript_id "G470.1";
chr1	PacBio	exon	110051683	110051887	.	+	.	gene_id "ENSG00000143093"; transcript_id "G470.1";
chr1	PacBio	exon	110053665	110054623	.	+	.	gene_id "ENSG00000143093"; transcript_id "G470.1";
chr1	PacBio	CDS	110034638	110034817	.	+	.	gene_id "ENSG00000143093"; transcript_id "G470.1";
chr1	PacBio	CDS	110037891	110037960	.	+	.	gene_id "ENSG00000143093"; transcript_id "G470.1";
chr1	PacBio	CDS	110038683	110038757	.	+	.	gene_id "ENSG00000143093"; transcript_id "G470.1";
chr1	PacBio	CDS	110039172	110039306	.	+	.	gene_id "ENSG00000143093"; transcript_id "G470.1";
chr1	PacBio	CDS	110039395	110039515	.	+	.	gene_id "ENSG00000143093"; transcript_id "G470.1";
chr1	PacBio	CDS	110041536	110041642	.	+	.	gene_id "ENSG00000143093"; transcript_id "G470.1";
chr1	PacBio	CDS	110041734	110041861	.	+	.	gene_id "ENSG00000143093"; transcript_id "G470.1";
chr1	PacBio	CDS	110043088	110043270	.	+	.	gene_id "ENSG00000143093"; transcript_id "G470.1";
chr1	PacBio	CDS	110043639	110043856	.	+	.	gene_id "ENSG00000143093"; transcript_id "G470.1";
chr1	PacBio	CDS	110044840	110044905	.	+	.	gene_id "ENSG00000143093"; transcript_id "G470.1";
chr1	PacBio	CDS	110045015	110045078	.	+	.	gene_id "ENSG00000143093"; transcript_id "G470.1";
chr1	PacBio	CDS	110046680	110046751	.	+	.	gene_id "ENSG00000143093"; transcript_id "G470.1";
chr1	PacBio	CDS	110047542	110047616	.	+	.	gene_id "ENSG00000143093"; transcript_id "G470.1";
chr1	PacBio	CDS	110047772	110047869	.	+	.	gene_id "ENSG00000143093"; transcript_id "G470.1";
chr1	PacBio	CDS	110049112	110049238	.	+	.	gene_id "ENSG00000143093"; transcript_id "G470.1";
chr1	PacBio	CDS	110049460	110049560	.	+	.	gene_id "ENSG00000143093"; transcript_id "G470.1";
chr1	PacBio	CDS	110050343	110050409	.	+	.	gene_id "ENSG00000143093"; transcript_id "G470.1";
chr1	PacBio	CDS	110050956	110051060	.	+	.	gene_id "ENSG00000143093"; transcript_id "G470.1";
chr1	PacBio	CDS	110051683	110051887	.	+	.	gene_id "ENSG00000143093"; transcript_id "G470.1";
chr1	PacBio	CDS	110053665	110053912	.	+	.	gene_id "ENSG00000143093"; transcript_id "G470.1";
chr1	PacBio	transcript	110034604	110054678	.	+	.	gene_id "ENSG00000143093"; transcript_id "G470.2";
chr1	PacBio	exon	110034604	110034817	.	+	.	gene_id "ENSG00000143093"; transcript_id "G470.2";
chr1	PacBio	exon	110037891	110037960	.	+	.	gene_id "ENSG00000143093"; transcript_id "G470.2";
chr1	PacBio	exon	110038683	110038757	.	+	.	gene_id "ENSG00000143093"; transcript_id "G470.2";
chr1	PacBio	exon	110039172	110039306	.	+	.	gene_id "ENSG00000143093"; transcript_id "G470.2";
chr1	PacBio	exon	110039395	110039515	.	+	.	gene_id "ENSG00000143093"; transcript_id "G470.2";
chr1	PacBio	exon	110040635	110040703	.	+	.	gene_id "ENSG00000143093"; transcript_id "G470.2";
chr1	PacBio	exon	110041536	110041642	.	+	.	gene_id "ENSG00000143093"; transcript_id "G470.2";
chr1	PacBio	exon	110041734	110041861	.	+	.	gene_id "ENSG00000143093"; transcript_id "G470.2";
chr1	PacBio	exon	110043088	110043270	.	+	.	gene_id "ENSG00000143093"; transcript_id "G470.2";
chr1	PacBio	exon	110043639	110043856	.	+	.	gene_id "ENSG00000143093"; transcript_id "G470.2";
chr1	PacBio	exon	110044840	110044905	.	+	.	gene_id "ENSG00000143093"; transcript_id "G470.2";
chr1	PacBio	exon	110045015	110045078	.	+	.	gene_id "ENSG00000143093"; transcript_id "G470.2";
chr1	PacBio	exon	110046680	110046751	.	+	.	gene_id "ENSG00000143093"; transcript_id "G470.2";
chr1	PacBio	exon	110047542	110047616	.	+	.	gene_id "ENSG00000143093"; transcript_id "G470.2";
chr1	PacBio	exon	110047772	110047869	.	+	.	gene_id "ENSG00000143093"; transcript_id "G470.2";
chr1	PacBio	exon	110049112	110049238	.	+	.	gene_id "ENSG00000143093"; transcript_id "G470.2";
chr1	PacBio	exon	110049460	110049560	.	+	.	gene_id "ENSG00000143093"; transcript_id "G470.2";
chr1	PacBio	exon	110050343	110050409	.	+	.	gene_id "ENSG00000143093"; transcript_id "G470.2";
chr1	PacBio	exon	110050956	110051060	.	+	.	gene_id "ENSG00000143093"; transcript_id "G470.2";
chr1	PacBio	exon	110051683	110051887	.	+	.	gene_id "ENSG00000143093"; transcript_id "G470.2";
chr1	PacBio	exon	110053665	110054678	.	+	.	gene_id "ENSG00000143093"; transcript_id "G470.2";
chr1	PacBio	CDS	110034638	110034817	.	+	.	gene_id "ENSG00000143093"; transcript_id "G470.2";
chr1	PacBio	CDS	110037891	110037960	.	+	.	gene_id "ENSG00000143093"; transcript_id "G470.2";
chr1	PacBio	CDS	110038683	110038757	.	+	.	gene_id "ENSG00000143093"; transcript_id "G470.2";
chr1	PacBio	CDS	110039172	110039306	.	+	.	gene_id "ENSG00000143093"; transcript_id "G470.2";
chr1	PacBio	CDS	110039395	110039515	.	+	.	gene_id "ENSG00000143093"; transcript_id "G470.2";
chr1	PacBio	CDS	110040635	110040703	.	+	.	gene_id "ENSG00000143093"; transcript_id "G470.2";
chr1	PacBio	CDS	110041536	110041642	.	+	.	gene_id "ENSG00000143093"; transcript_id "G470.2";
chr1	PacBio	CDS	110041734	110041861	.	+	.	gene_id "ENSG00000143093"; transcript_id "G470.2";
chr1	PacBio	CDS	110043088	110043270	.	+	.	gene_id "ENSG00000143093"; transcript_id "G470.2";
chr1	PacBio	CDS	110043639	110043856	.	+	.	gene_id "ENSG00000143093"; transcript_id "G470.2";
chr1	PacBio	CDS	110044840	110044905	.	+	.	gene_id "ENSG00000143093"; transcript_id "G470.2";
chr1	PacBio	CDS	110045015	110045078	.	+	.	gene_id "ENSG00000143093"; transcript_id "G470.2";
chr1	PacBio	CDS	110046680	110046751	.	+	.	gene_id "ENSG00000143093"; transcript_id "G470.2";
chr1	PacBio	CDS	110047542	110047616	.	+	.	gene_id "ENSG00000143093"; transcript_id "G470.2";
chr1	PacBio	CDS	110047772	110047869	.	+	.	gene_id "ENSG00000143093"; transcript_id "G470.2";
chr1	PacBio	CDS	110049112	110049238	.	+	.	gene_id "ENSG00000143093"; transcript_id "G470.2";
chr1	PacBio	CDS	110049460	110049560	.	+	.	gene_id "ENSG00000143093"; transcript_id "G470.2";
chr1	PacBio	CDS	110050343	110050409	.	+	.	gene_id "ENSG00000143093"; transcript_id "G470.2";
chr1	PacBio	CDS	110050956	110051060	.	+	.	gene_id "ENSG00000143093"; transcript_id "G470.2";
chr1	PacBio	CDS	110051683	110051887	.	+	.	gene_id "ENSG00000143093"; transcript_id "G470.2";
chr1	PacBio	CDS	110053665	110053912	.	+	.	gene_id "ENSG00000143093"; transcript_id "G470.2";
chr1	PacBio	transcript	110034608	110054633	.	+	.	gene_id "ENSG00000143093"; transcript_id "G470.3";
chr1	PacBio	exon	110034608	110034817	.	+	.	gene_id "ENSG00000143093"; transcript_id "G470.3";
chr1	PacBio	exon	110037891	110037960	.	+	.	gene_id "ENSG00000143093"; transcript_id "G470.3";
chr1	PacBio	exon	110038683	110038757	.	+	.	gene_id "ENSG00000143093"; transcript_id "G470.3";
chr1	PacBio	exon	110039172	110039306	.	+	.	gene_id "ENSG00000143093"; transcript_id "G470.3";
chr1	PacBio	exon	110039395	110039515	.	+	.	gene_id "ENSG00000143093"; transcript_id "G470.3";
chr1	PacBio	exon	110040635	110040703	.	+	.	gene_id "ENSG00000143093"; transcript_id "G470.3";
chr1	PacBio	exon	110041536	110041642	.	+	.	gene_id "ENSG00000143093"; transcript_id "G470.3";
chr1	PacBio	exon	110041734	110041861	.	+	.	gene_id "ENSG00000143093"; transcript_id "G470.3";
chr1	PacBio	exon	110043088	110043270	.	+	.	gene_id "ENSG00000143093"; transcript_id "G470.3";
chr1	PacBio	exon	110043639	110043856	.	+	.	gene_id "ENSG00000143093"; transcript_id "G470.3";
chr1	PacBio	exon	110044840	110044905	.	+	.	gene_id "ENSG00000143093"; transcript_id "G470.3";
chr1	PacBio	exon	110045015	110045078	.	+	.	gene_id "ENSG00000143093"; transcript_id "G470.3";
chr1	PacBio	exon	110046680	110046751	.	+	.	gene_id "ENSG00000143093"; transcript_id "G470.3";
chr1	PacBio	exon	110047542	110047616	.	+	.	gene_id "ENSG00000143093"; transcript_id "G470.3";
chr1	PacBio	exon	110047772	110047869	.	+	.	gene_id "ENSG00000143093"; transcript_id "G470.3";
chr1	PacBio	exon	110049112	110049560	.	+	.	gene_id "ENSG00000143093"; transcript_id "G470.3";
chr1	PacBio	exon	110050343	110050409	.	+	.	gene_id "ENSG00000143093"; transcript_id "G470.3";
chr1	PacBio	exon	110050956	110051060	.	+	.	gene_id "ENSG00000143093"; transcript_id "G470.3";
chr1	PacBio	exon	110051683	110051887	.	+	.	gene_id "ENSG00000143093"; transcript_id "G470.3";
chr1	PacBio	exon	110053665	110054633	.	+	.	gene_id "ENSG00000143093"; transcript_id "G470.3";
chr1	PacBio	CDS	110034638	110034817	.	+	.	gene_id "ENSG00000143093"; transcript_id "G470.3";
chr1	PacBio	CDS	110037891	110037960	.	+	.	gene_id "ENSG00000143093"; transcript_id "G470.3";
chr1	PacBio	CDS	110038683	110038757	.	+	.	gene_id "ENSG00000143093"; transcript_id "G470.3";
chr1	PacBio	CDS	110039172	110039306	.	+	.	gene_id "ENSG00000143093"; transcript_id "G470.3";
chr1	PacBio	CDS	110039395	110039515	.	+	.	gene_id "ENSG00000143093"; transcript_id "G470.3";
chr1	PacBio	CDS	110040635	110040703	.	+	.	gene_id "ENSG00000143093"; transcript_id "G470.3";
chr1	PacBio	CDS	110041536	110041642	.	+	.	gene_id "ENSG00000143093"; transcript_id "G470.3";
chr1	PacBio	CDS	110041734	110041861	.	+	.	gene_id "ENSG00000143093"; transcript_id "G470.3";
chr1	PacBio	CDS	110043088	110043270	.	+	.	gene_id "ENSG00000143093"; transcript_id "G470.3";
chr1	PacBio	CDS	110043639	110043856	.	+	.	gene_id "ENSG00000143093"; transcript_id "G470.3";
chr1	PacBio	CDS	110044840	110044905	.	+	.	gene_id "ENSG00000143093"; transcript_id "G470.3";
chr1	PacBio	CDS	110045015	110045078	.	+	.	gene_id "ENSG00000143093"; transcript_id "G470.3";
chr1	PacBio	CDS	110046680	110046751	.	+	.	gene_id "ENSG00000143093"; transcript_id "G470.3";
chr1	PacBio	CDS	110047542	110047616	.	+	.	gene_id "ENSG00000143093"; transcript_id "G470.3";
chr1	PacBio	CDS	110047772	110047869	.	+	.	gene_id "ENSG00000143093"; transcript_id "G470.3";
chr1	PacBio	CDS	110049112	110049508	.	+	.	gene_id "ENSG00000143093"; transcript_id "G470.3";
chr1	PacBio	transcript	110034613	110054633	.	+	.	gene_id "ENSG00000143093"; transcript_id "G470.4";
chr1	PacBio	exon	110034613	110034817	.	+	.	gene_id "ENSG00000143093"; transcript_id "G470.4";
chr1	PacBio	exon	110037891	110037960	.	+	.	gene_id "ENSG00000143093"; transcript_id "G470.4";
chr1	PacBio	exon	110038683	110038757	.	+	.	gene_id "ENSG00000143093"; transcript_id "G470.4";
chr1	PacBio	exon	110039172	110039306	.	+	.	gene_id "ENSG00000143093"; transcript_id "G470.4";
chr1	PacBio	exon	110039395	110039515	.	+	.	gene_id "ENSG00000143093"; transcript_id "G470.4";
chr1	PacBio	exon	110040635	110040703	.	+	.	gene_id "ENSG00000143093"; transcript_id "G470.4";
chr1	PacBio	exon	110041536	110041642	.	+	.	gene_id "ENSG00000143093"; transcript_id "G470.4";
chr1	PacBio	exon	110041734	110041861	.	+	.	gene_id "ENSG00000143093"; transcript_id "G470.4";
chr1	PacBio	exon	110043088	110043270	.	+	.	gene_id "ENSG00000143093"; transcript_id "G470.4";
chr1	PacBio	exon	110043639	110043856	.	+	.	gene_id "ENSG00000143093"; transcript_id "G470.4";
chr1	PacBio	exon	110044840	110044905	.	+	.	gene_id "ENSG00000143093"; transcript_id "G470.4";
chr1	PacBio	exon	110045015	110045078	.	+	.	gene_id "ENSG00000143093"; transcript_id "G470.4";
chr1	PacBio	exon	110046680	110046751	.	+	.	gene_id "ENSG00000143093"; transcript_id "G470.4";
chr1	PacBio	exon	110047542	110047616	.	+	.	gene_id "ENSG00000143093"; transcript_id "G470.4";
chr1	PacBio	exon	110047772	110047869	.	+	.	gene_id "ENSG00000143093"; transcript_id "G470.4";
chr1	PacBio	exon	110049112	110049238	.	+	.	gene_id "ENSG00000143093"; transcript_id "G470.4";
chr1	PacBio	exon	110050343	110050409	.	+	.	gene_id "ENSG00000143093"; transcript_id "G470.4";
chr1	PacBio	exon	110050956	110051060	.	+	.	gene_id "ENSG00000143093"; transcript_id "G470.4";
chr1	PacBio	exon	110051683	110051887	.	+	.	gene_id "ENSG00000143093"; transcript_id "G470.4";
chr1	PacBio	exon	110053665	110054633	.	+	.	gene_id "ENSG00000143093"; transcript_id "G470.4";
chr1	PacBio	CDS	110034638	110034817	.	+	.	gene_id "ENSG00000143093"; transcript_id "G470.4";
chr1	PacBio	CDS	110037891	110037960	.	+	.	gene_id "ENSG00000143093"; transcript_id "G470.4";
chr1	PacBio	CDS	110038683	110038757	.	+	.	gene_id "ENSG00000143093"; transcript_id "G470.4";
chr1	PacBio	CDS	110039172	110039306	.	+	.	gene_id "ENSG00000143093"; transcript_id "G470.4";
chr1	PacBio	CDS	110039395	110039515	.	+	.	gene_id "ENSG00000143093"; transcript_id "G470.4";
chr1	PacBio	CDS	110040635	110040703	.	+	.	gene_id "ENSG00000143093"; transcript_id "G470.4";
chr1	PacBio	CDS	110041536	110041642	.	+	.	gene_id "ENSG00000143093"; transcript_id "G470.4";
chr1	PacBio	CDS	110041734	110041861	.	+	.	gene_id "ENSG00000143093"; transcript_id "G470.4";
chr1	PacBio	CDS	110043088	110043270	.	+	.	gene_id "ENSG00000143093"; transcript_id "G470.4";
chr1	PacBio	CDS	110043639	110043856	.	+	.	gene_id "ENSG00000143093"; transcript_id "G470.4";
chr1	PacBio	CDS	110044840	110044905	.	+	.	gene_id "ENSG00000143093"; transcript_id "G470.4";
chr1	PacBio	CDS	110045015	110045078	.	+	.	gene_id "ENSG00000143093"; transcript_id "G470.4";
chr1	PacBio	CDS	110046680	110046751	.	+	.	gene_id "ENSG00000143093"; transcript_id "G470.4";
chr1	PacBio	CDS	110047542	110047616	.	+	.	gene_id "ENSG00000143093"; transcript_id "G470.4";
chr1	PacBio	CDS	110047772	110047869	.	+	.	gene_id "ENSG00000143093"; transcript_id "G470.4";
chr1	PacBio	CDS	110049112	110049238	.	+	.	gene_id "ENSG00000143093"; transcript_id "G470.4";
chr1	PacBio	CDS	110050343	110050381	.	+	.	gene_id "ENSG00000143093"; transcript_id "G470.4";
chr1	PacBio	transcript	110034626	110054623	.	+	.	gene_id "ENSG00000143093"; transcript_id "G470.5";
chr1	PacBio	exon	110034626	110034817	.	+	.	gene_id "ENSG00000143093"; transcript_id "G470.5";
chr1	PacBio	exon	110037891	110037960	.	+	.	gene_id "ENSG00000143093"; transcript_id "G470.5";
chr1	PacBio	exon	110038683	110038757	.	+	.	gene_id "ENSG00000143093"; transcript_id "G470.5";
chr1	PacBio	exon	110039172	110039306	.	+	.	gene_id "ENSG00000143093"; transcript_id "G470.5";
chr1	PacBio	exon	110039395	110039515	.	+	.	gene_id "ENSG00000143093"; transcript_id "G470.5";
chr1	PacBio	exon	110040635	110040703	.	+	.	gene_id "ENSG00000143093"; transcript_id "G470.5";
chr1	PacBio	exon	110041536	110041642	.	+	.	gene_id "ENSG00000143093"; transcript_id "G470.5";
chr1	PacBio	exon	110041734	110041861	.	+	.	gene_id "ENSG00000143093"; transcript_id "G470.5";
chr1	PacBio	exon	110043088	110043270	.	+	.	gene_id "ENSG00000143093"; transcript_id "G470.5";
chr1	PacBio	exon	110043639	110043856	.	+	.	gene_id "ENSG00000143093"; transcript_id "G470.5";
chr1	PacBio	exon	110044840	110044905	.	+	.	gene_id "ENSG00000143093"; transcript_id "G470.5";
chr1	PacBio	exon	110045015	110045078	.	+	.	gene_id "ENSG00000143093"; transcript_id "G470.5";
chr1	PacBio	exon	110046680	110046751	.	+	.	gene_id "ENSG00000143093"; transcript_id "G470.5";
chr1	PacBio	exon	110047542	110047616	.	+	.	gene_id "ENSG00000143093"; transcript_id "G470.5";
chr1	PacBio	exon	110047772	110047869	.	+	.	gene_id "ENSG00000143093"; transcript_id "G470.5";
chr1	PacBio	exon	110050343	110050409	.	+	.	gene_id "ENSG00000143093"; transcript_id "G470.5";
chr1	PacBio	exon	110050956	110051060	.	+	.	gene_id "ENSG00000143093"; transcript_id "G470.5";
chr1	PacBio	exon	110051683	110051887	.	+	.	gene_id "ENSG00000143093"; transcript_id "G470.5";
chr1	PacBio	exon	110053665	110054623	.	+	.	gene_id "ENSG00000143093"; transcript_id "G470.5";
chr1	PacBio	CDS	110034638	110034817	.	+	.	gene_id "ENSG00000143093"; transcript_id "G470.5";
chr1	PacBio	CDS	110037891	110037960	.	+	.	gene_id "ENSG00000143093"; transcript_id "G470.5";
chr1	PacBio	CDS	110038683	110038757	.	+	.	gene_id "ENSG00000143093"; transcript_id "G470.5";
chr1	PacBio	CDS	110039172	110039306	.	+	.	gene_id "ENSG00000143093"; transcript_id "G470.5";
chr1	PacBio	CDS	110039395	110039515	.	+	.	gene_id "ENSG00000143093"; transcript_id "G470.5";
chr1	PacBio	CDS	110040635	110040703	.	+	.	gene_id "ENSG00000143093"; transcript_id "G470.5";
chr1	PacBio	CDS	110041536	110041642	.	+	.	gene_id "ENSG00000143093"; transcript_id "G470.5";
chr1	PacBio	CDS	110041734	110041861	.	+	.	gene_id "ENSG00000143093"; transcript_id "G470.5";
chr1	PacBio	CDS	110043088	110043270	.	+	.	gene_id "ENSG00000143093"; transcript_id "G470.5";
chr1	PacBio	CDS	110043639	110043856	.	+	.	gene_id "ENSG00000143093"; transcript_id "G470.5";
chr1	PacBio	CDS	110044840	110044905	.	+	.	gene_id "ENSG00000143093"; transcript_id "G470.5";
chr1	PacBio	CDS	110045015	110045078	.	+	.	gene_id "ENSG00000143093"; transcript_id "G470.5";
chr1	PacBio	CDS	110046680	110046751	.	+	.	gene_id "ENSG00000143093"; transcript_id "G470.5";
chr1	PacBio	CDS	110047542	110047616	.	+	.	gene_id "ENSG00000143093"; transcript_id "G470.5";
chr1	PacBio	CDS	110047772	110047869	.	+	.	gene_id "ENSG00000143093"; transcript_id "G470.5";
chr1	PacBio	CDS	110050343	110050409	.	+	.	gene_id "ENSG00000143093"; transcript_id "G470.5";
chr1	PacBio	CDS	110050956	110051060	.	+	.	gene_id "ENSG00000143093"; transcript_id "G470.5";
chr1	PacBio	CDS	110051683	110051887	.	+	.	gene_id "ENSG00000143093"; transcript_id "G470.5";
chr1	PacBio	CDS	110053665	110053912	.	+	.	gene_id "ENSG00000143093"; transcript_id "G470.5";
chr1	PacBio	transcript	110339422	110346679	.	+	.	gene_id "ENSG00000162775"; transcript_id "G471.1";
chr1	PacBio	exon	110339422	110342268	.	+	.	gene_id "ENSG00000162775"; transcript_id "G471.1";
chr1	PacBio	exon	110345539	110345649	.	+	.	gene_id "ENSG00000162775"; transcript_id "G471.1";
chr1	PacBio	exon	110346308	110346679	.	+	.	gene_id "ENSG00000162775"; transcript_id "G471.1";
chr1	PacBio	CDS	110339538	110342268	.	+	.	gene_id "ENSG00000162775"; transcript_id "G471.1";
chr1	PacBio	CDS	110345539	110345609	.	+	.	gene_id "ENSG00000162775"; transcript_id "G471.1";
chr1	PacBio	transcript	110339424	110341631	.	+	.	gene_id "ENSG00000162775"; transcript_id "G471.2";
chr1	PacBio	exon	110339424	110341631	.	+	.	gene_id "ENSG00000162775"; transcript_id "G471.2";
chr1	PacBio	CDS	110339538	110341631	.	+	.	gene_id "ENSG00000162775"; transcript_id "G471.2";
chr1	PacBio	transcript	110339424	110346509	.	+	.	gene_id "ENSG00000162775"; transcript_id "G471.3";
chr1	PacBio	exon	110339424	110342268	.	+	.	gene_id "ENSG00000162775"; transcript_id "G471.3";
chr1	PacBio	exon	110345539	110345649	.	+	.	gene_id "ENSG00000162775"; transcript_id "G471.3";
chr1	PacBio	exon	110346308	110346509	.	+	.	gene_id "ENSG00000162775"; transcript_id "G471.3";
chr1	PacBio	CDS	110339538	110342268	.	+	.	gene_id "ENSG00000162775"; transcript_id "G471.3";
chr1	PacBio	CDS	110345539	110345609	.	+	.	gene_id "ENSG00000162775"; transcript_id "G471.3";
chr1	PacBio	transcript	110339424	110346556	.	+	.	gene_id "ENSG00000162775"; transcript_id "G471.4";
chr1	PacBio	exon	110339424	110342268	.	+	.	gene_id "ENSG00000162775"; transcript_id "G471.4";
chr1	PacBio	exon	110346308	110346556	.	+	.	gene_id "ENSG00000162775"; transcript_id "G471.4";
chr1	PacBio	CDS	110339538	110342268	.	+	.	gene_id "ENSG00000162775"; transcript_id "G471.4";
chr1	PacBio	CDS	110346308	110346354	.	+	.	gene_id "ENSG00000162775"; transcript_id "G471.4";
chr1	PacBio	transcript	110339432	110346673	.	+	.	gene_id "ENSG00000162775"; transcript_id "G471.6";
chr1	PacBio	exon	110339432	110342268	.	+	.	gene_id "ENSG00000162775"; transcript_id "G471.6";
chr1	PacBio	exon	110346308	110346673	.	+	.	gene_id "ENSG00000162775"; transcript_id "G471.6";
chr1	PacBio	CDS	110339538	110342268	.	+	.	gene_id "ENSG00000162775"; transcript_id "G471.6";
chr1	PacBio	CDS	110346308	110346354	.	+	.	gene_id "ENSG00000162775"; transcript_id "G471.6";
chr1	PacBio	transcript	110339432	110347202	.	+	.	gene_id "ENSG00000162775_ENSG00000224699"; transcript_id "G471.7";
chr1	PacBio	exon	110339432	110342268	.	+	.	gene_id "ENSG00000162775_ENSG00000224699"; transcript_id "G471.7";
chr1	PacBio	exon	110346308	110347202	.	+	.	gene_id "ENSG00000162775_ENSG00000224699"; transcript_id "G471.7";
chr1	PacBio	CDS	110339538	110342268	.	+	.	gene_id "ENSG00000162775_ENSG00000224699"; transcript_id "G471.7";
chr1	PacBio	CDS	110346308	110346354	.	+	.	gene_id "ENSG00000162775_ENSG00000224699"; transcript_id "G471.7";
chr1	PacBio	transcript	110339432	110347204	.	+	.	gene_id "ENSG00000162775_ENSG00000224699"; transcript_id "G471.5";
chr1	PacBio	exon	110339432	110342268	.	+	.	gene_id "ENSG00000162775_ENSG00000224699"; transcript_id "G471.5";
chr1	PacBio	exon	110345539	110345649	.	+	.	gene_id "ENSG00000162775_ENSG00000224699"; transcript_id "G471.5";
chr1	PacBio	exon	110346308	110347204	.	+	.	gene_id "ENSG00000162775_ENSG00000224699"; transcript_id "G471.5";
chr1	PacBio	CDS	110339538	110342268	.	+	.	gene_id "ENSG00000162775_ENSG00000224699"; transcript_id "G471.5";
chr1	PacBio	CDS	110345539	110345609	.	+	.	gene_id "ENSG00000162775_ENSG00000224699"; transcript_id "G471.5";
chr1	PacBio	transcript	110339440	110346672	.	+	.	gene_id "ENSG00000162775"; transcript_id "G471.8";
chr1	PacBio	exon	110339440	110346672	.	+	.	gene_id "ENSG00000162775"; transcript_id "G471.8";
chr1	PacBio	CDS	110339538	110342279	.	+	.	gene_id "ENSG00000162775"; transcript_id "G471.8";
chr1	PacBio	transcript	110657067	110668344	.	-	.	gene_id "novelGene_2"; transcript_id "G472.1";
chr1	PacBio	exon	110657067	110659586	.	-	.	gene_id "novelGene_2"; transcript_id "G472.1";
chr1	PacBio	exon	110668223	110668344	.	-	.	gene_id "novelGene_2"; transcript_id "G472.1";
chr1	PacBio	transcript	110658986	110674930	.	-	.	gene_id "ENSG00000177272"; transcript_id "G472.2";
chr1	PacBio	exon	110658986	110659586	.	-	.	gene_id "ENSG00000177272"; transcript_id "G472.2";
chr1	PacBio	exon	110668223	110668344	.	-	.	gene_id "ENSG00000177272"; transcript_id "G472.2";
chr1	PacBio	exon	110671476	110674930	.	-	.	gene_id "ENSG00000177272"; transcript_id "G472.2";
chr1	PacBio	CDS	110673082	110674809	.	-	.	gene_id "ENSG00000177272"; transcript_id "G472.2";
chr1	PacBio	transcript	110670155	110674988	.	-	.	gene_id "ENSG00000177272"; transcript_id "G472.3";
chr1	PacBio	exon	110670155	110674988	.	-	.	gene_id "ENSG00000177272"; transcript_id "G472.3";
chr1	PacBio	CDS	110673082	110674809	.	-	.	gene_id "ENSG00000177272"; transcript_id "G472.3";
chr1	PacBio	transcript	110671587	110674913	.	-	.	gene_id "ENSG00000177272"; transcript_id "G472.4";
chr1	PacBio	exon	110671587	110674913	.	-	.	gene_id "ENSG00000177272"; transcript_id "G472.4";
chr1	PacBio	CDS	110673082	110674809	.	-	.	gene_id "ENSG00000177272"; transcript_id "G472.4";
chr1	PacBio	transcript	110671688	110674934	.	-	.	gene_id "ENSG00000177272"; transcript_id "G472.5";
chr1	PacBio	exon	110671688	110674934	.	-	.	gene_id "ENSG00000177272"; transcript_id "G472.5";
chr1	PacBio	CDS	110673082	110674809	.	-	.	gene_id "ENSG00000177272"; transcript_id "G472.5";
chr1	PacBio	transcript	110671798	110675003	.	-	.	gene_id "ENSG00000177272"; transcript_id "G472.6";
chr1	PacBio	exon	110671798	110675003	.	-	.	gene_id "ENSG00000177272"; transcript_id "G472.6";
chr1	PacBio	CDS	110673082	110674809	.	-	.	gene_id "ENSG00000177272"; transcript_id "G472.6";
chr1	PacBio	transcript	110672033	110674987	.	-	.	gene_id "ENSG00000177272"; transcript_id "G472.7";
chr1	PacBio	exon	110672033	110674987	.	-	.	gene_id "ENSG00000177272"; transcript_id "G472.7";
chr1	PacBio	CDS	110673082	110674809	.	-	.	gene_id "ENSG00000177272"; transcript_id "G472.7";
chr1	PacBio	transcript	110672453	110674940	.	-	.	gene_id "ENSG00000177272"; transcript_id "G472.8";
chr1	PacBio	exon	110672453	110674940	.	-	.	gene_id "ENSG00000177272"; transcript_id "G472.8";
chr1	PacBio	CDS	110673082	110674809	.	-	.	gene_id "ENSG00000177272"; transcript_id "G472.8";
chr1	PacBio	transcript	110870789	110899924	.	+	.	gene_id "ENSG00000143119"; transcript_id "G473.1";
chr1	PacBio	exon	110870789	110870995	.	+	.	gene_id "ENSG00000143119"; transcript_id "G473.1";
chr1	PacBio	exon	110871177	110871259	.	+	.	gene_id "ENSG00000143119"; transcript_id "G473.1";
chr1	PacBio	exon	110873156	110873248	.	+	.	gene_id "ENSG00000143119"; transcript_id "G473.1";
chr1	PacBio	exon	110891392	110891471	.	+	.	gene_id "ENSG00000143119"; transcript_id "G473.1";
chr1	PacBio	exon	110892345	110892533	.	+	.	gene_id "ENSG00000143119"; transcript_id "G473.1";
chr1	PacBio	exon	110894327	110894401	.	+	.	gene_id "ENSG00000143119"; transcript_id "G473.1";
chr1	PacBio	exon	110894960	110895055	.	+	.	gene_id "ENSG00000143119"; transcript_id "G473.1";
chr1	PacBio	exon	110896653	110896733	.	+	.	gene_id "ENSG00000143119"; transcript_id "G473.1";
chr1	PacBio	exon	110897809	110897892	.	+	.	gene_id "ENSG00000143119"; transcript_id "G473.1";
chr1	PacBio	exon	110899124	110899924	.	+	.	gene_id "ENSG00000143119"; transcript_id "G473.1";
chr1	PacBio	CDS	110891409	110891471	.	+	.	gene_id "ENSG00000143119"; transcript_id "G473.1";
chr1	PacBio	CDS	110892345	110892533	.	+	.	gene_id "ENSG00000143119"; transcript_id "G473.1";
chr1	PacBio	CDS	110894327	110894401	.	+	.	gene_id "ENSG00000143119"; transcript_id "G473.1";
chr1	PacBio	CDS	110894960	110895055	.	+	.	gene_id "ENSG00000143119"; transcript_id "G473.1";
chr1	PacBio	CDS	110896653	110896733	.	+	.	gene_id "ENSG00000143119"; transcript_id "G473.1";
chr1	PacBio	CDS	110897809	110897892	.	+	.	gene_id "ENSG00000143119"; transcript_id "G473.1";
chr1	PacBio	CDS	110899124	110899195	.	+	.	gene_id "ENSG00000143119"; transcript_id "G473.1";
chr1	PacBio	transcript	110871189	110897671	.	+	.	gene_id "ENSG00000143119"; transcript_id "G473.2";
chr1	PacBio	exon	110871189	110871259	.	+	.	gene_id "ENSG00000143119"; transcript_id "G473.2";
chr1	PacBio	exon	110873156	110873248	.	+	.	gene_id "ENSG00000143119"; transcript_id "G473.2";
chr1	PacBio	exon	110891392	110891471	.	+	.	gene_id "ENSG00000143119"; transcript_id "G473.2";
chr1	PacBio	exon	110892345	110892533	.	+	.	gene_id "ENSG00000143119"; transcript_id "G473.2";
chr1	PacBio	exon	110894327	110897671	.	+	.	gene_id "ENSG00000143119"; transcript_id "G473.2";
chr1	PacBio	CDS	110891409	110891471	.	+	.	gene_id "ENSG00000143119"; transcript_id "G473.2";
chr1	PacBio	CDS	110892345	110892533	.	+	.	gene_id "ENSG00000143119"; transcript_id "G473.2";
chr1	PacBio	CDS	110894327	110894434	.	+	.	gene_id "ENSG00000143119"; transcript_id "G473.2";
chr1	PacBio	transcript	110871190	110899920	.	+	.	gene_id "ENSG00000143119"; transcript_id "G473.3";
chr1	PacBio	exon	110871190	110871259	.	+	.	gene_id "ENSG00000143119"; transcript_id "G473.3";
chr1	PacBio	exon	110873156	110873248	.	+	.	gene_id "ENSG00000143119"; transcript_id "G473.3";
chr1	PacBio	exon	110891392	110891471	.	+	.	gene_id "ENSG00000143119"; transcript_id "G473.3";
chr1	PacBio	exon	110892345	110892533	.	+	.	gene_id "ENSG00000143119"; transcript_id "G473.3";
chr1	PacBio	exon	110894327	110894401	.	+	.	gene_id "ENSG00000143119"; transcript_id "G473.3";
chr1	PacBio	exon	110894960	110895055	.	+	.	gene_id "ENSG00000143119"; transcript_id "G473.3";
chr1	PacBio	exon	110896653	110897892	.	+	.	gene_id "ENSG00000143119"; transcript_id "G473.3";
chr1	PacBio	exon	110899124	110899920	.	+	.	gene_id "ENSG00000143119"; transcript_id "G473.3";
chr1	PacBio	CDS	110891409	110891471	.	+	.	gene_id "ENSG00000143119"; transcript_id "G473.3";
chr1	PacBio	CDS	110892345	110892533	.	+	.	gene_id "ENSG00000143119"; transcript_id "G473.3";
chr1	PacBio	CDS	110894327	110894401	.	+	.	gene_id "ENSG00000143119"; transcript_id "G473.3";
chr1	PacBio	CDS	110894960	110895055	.	+	.	gene_id "ENSG00000143119"; transcript_id "G473.3";
chr1	PacBio	CDS	110896653	110896847	.	+	.	gene_id "ENSG00000143119"; transcript_id "G473.3";
chr1	PacBio	transcript	110871199	110895758	.	+	.	gene_id "ENSG00000143119"; transcript_id "G473.4";
chr1	PacBio	exon	110871199	110871259	.	+	.	gene_id "ENSG00000143119"; transcript_id "G473.4";
chr1	PacBio	exon	110873156	110873248	.	+	.	gene_id "ENSG00000143119"; transcript_id "G473.4";
chr1	PacBio	exon	110891392	110891471	.	+	.	gene_id "ENSG00000143119"; transcript_id "G473.4";
chr1	PacBio	exon	110892345	110895758	.	+	.	gene_id "ENSG00000143119"; transcript_id "G473.4";
chr1	PacBio	CDS	110891409	110891471	.	+	.	gene_id "ENSG00000143119"; transcript_id "G473.4";
chr1	PacBio	CDS	110892345	110892584	.	+	.	gene_id "ENSG00000143119"; transcript_id "G473.4";
chr1	PacBio	transcript	110871203	110895758	.	+	.	gene_id "ENSG00000143119"; transcript_id "G473.5";
chr1	PacBio	exon	110871203	110871259	.	+	.	gene_id "ENSG00000143119"; transcript_id "G473.5";
chr1	PacBio	exon	110873156	110873248	.	+	.	gene_id "ENSG00000143119"; transcript_id "G473.5";
chr1	PacBio	exon	110891392	110891471	.	+	.	gene_id "ENSG00000143119"; transcript_id "G473.5";
chr1	PacBio	exon	110892345	110892533	.	+	.	gene_id "ENSG00000143119"; transcript_id "G473.5";
chr1	PacBio	exon	110894327	110895758	.	+	.	gene_id "ENSG00000143119"; transcript_id "G473.5";
chr1	PacBio	CDS	110891409	110891471	.	+	.	gene_id "ENSG00000143119"; transcript_id "G473.5";
chr1	PacBio	CDS	110892345	110892533	.	+	.	gene_id "ENSG00000143119"; transcript_id "G473.5";
chr1	PacBio	CDS	110894327	110894434	.	+	.	gene_id "ENSG00000143119"; transcript_id "G473.5";
chr1	PacBio	transcript	110871205	110899929	.	+	.	gene_id "ENSG00000143119"; transcript_id "G473.6";
chr1	PacBio	exon	110871205	110871259	.	+	.	gene_id "ENSG00000143119"; transcript_id "G473.6";
chr1	PacBio	exon	110873156	110873248	.	+	.	gene_id "ENSG00000143119"; transcript_id "G473.6";
chr1	PacBio	exon	110891392	110891471	.	+	.	gene_id "ENSG00000143119"; transcript_id "G473.6";
chr1	PacBio	exon	110892345	110892533	.	+	.	gene_id "ENSG00000143119"; transcript_id "G473.6";
chr1	PacBio	exon	110894327	110894401	.	+	.	gene_id "ENSG00000143119"; transcript_id "G473.6";
chr1	PacBio	exon	110894960	110895055	.	+	.	gene_id "ENSG00000143119"; transcript_id "G473.6";
chr1	PacBio	exon	110897809	110897892	.	+	.	gene_id "ENSG00000143119"; transcript_id "G473.6";
chr1	PacBio	exon	110899124	110899929	.	+	.	gene_id "ENSG00000143119"; transcript_id "G473.6";
chr1	PacBio	CDS	110891409	110891471	.	+	.	gene_id "ENSG00000143119"; transcript_id "G473.6";
chr1	PacBio	CDS	110892345	110892533	.	+	.	gene_id "ENSG00000143119"; transcript_id "G473.6";
chr1	PacBio	CDS	110894327	110894401	.	+	.	gene_id "ENSG00000143119"; transcript_id "G473.6";
chr1	PacBio	CDS	110894960	110895055	.	+	.	gene_id "ENSG00000143119"; transcript_id "G473.6";
chr1	PacBio	CDS	110897809	110897892	.	+	.	gene_id "ENSG00000143119"; transcript_id "G473.6";
chr1	PacBio	CDS	110899124	110899195	.	+	.	gene_id "ENSG00000143119"; transcript_id "G473.6";
chr1	PacBio	transcript	110871210	110899921	.	+	.	gene_id "ENSG00000143119"; transcript_id "G473.7";
chr1	PacBio	exon	110871210	110871259	.	+	.	gene_id "ENSG00000143119"; transcript_id "G473.7";
chr1	PacBio	exon	110873156	110873248	.	+	.	gene_id "ENSG00000143119"; transcript_id "G473.7";
chr1	PacBio	exon	110891392	110891471	.	+	.	gene_id "ENSG00000143119"; transcript_id "G473.7";
chr1	PacBio	exon	110892345	110892533	.	+	.	gene_id "ENSG00000143119"; transcript_id "G473.7";
chr1	PacBio	exon	110894327	110894401	.	+	.	gene_id "ENSG00000143119"; transcript_id "G473.7";
chr1	PacBio	exon	110896653	110896733	.	+	.	gene_id "ENSG00000143119"; transcript_id "G473.7";
chr1	PacBio	exon	110897809	110897892	.	+	.	gene_id "ENSG00000143119"; transcript_id "G473.7";
chr1	PacBio	exon	110899124	110899921	.	+	.	gene_id "ENSG00000143119"; transcript_id "G473.7";
chr1	PacBio	CDS	110891409	110891471	.	+	.	gene_id "ENSG00000143119"; transcript_id "G473.7";
chr1	PacBio	CDS	110892345	110892533	.	+	.	gene_id "ENSG00000143119"; transcript_id "G473.7";
chr1	PacBio	CDS	110894327	110894401	.	+	.	gene_id "ENSG00000143119"; transcript_id "G473.7";
chr1	PacBio	CDS	110896653	110896733	.	+	.	gene_id "ENSG00000143119"; transcript_id "G473.7";
chr1	PacBio	CDS	110897809	110897892	.	+	.	gene_id "ENSG00000143119"; transcript_id "G473.7";
chr1	PacBio	CDS	110899124	110899195	.	+	.	gene_id "ENSG00000143119"; transcript_id "G473.7";
chr1	PacBio	transcript	110871210	110899925	.	+	.	gene_id "ENSG00000143119"; transcript_id "G473.8";
chr1	PacBio	exon	110871210	110871259	.	+	.	gene_id "ENSG00000143119"; transcript_id "G473.8";
chr1	PacBio	exon	110873156	110873248	.	+	.	gene_id "ENSG00000143119"; transcript_id "G473.8";
chr1	PacBio	exon	110891392	110891471	.	+	.	gene_id "ENSG00000143119"; transcript_id "G473.8";
chr1	PacBio	exon	110892345	110892533	.	+	.	gene_id "ENSG00000143119"; transcript_id "G473.8";
chr1	PacBio	exon	110899124	110899925	.	+	.	gene_id "ENSG00000143119"; transcript_id "G473.8";
chr1	PacBio	CDS	110891409	110891471	.	+	.	gene_id "ENSG00000143119"; transcript_id "G473.8";
chr1	PacBio	CDS	110892345	110892533	.	+	.	gene_id "ENSG00000143119"; transcript_id "G473.8";
chr1	PacBio	CDS	110899124	110899195	.	+	.	gene_id "ENSG00000143119"; transcript_id "G473.8";
chr1	PacBio	transcript	110871210	110899926	.	+	.	gene_id "ENSG00000143119"; transcript_id "G473.9";
chr1	PacBio	exon	110871210	110871259	.	+	.	gene_id "ENSG00000143119"; transcript_id "G473.9";
chr1	PacBio	exon	110873156	110873248	.	+	.	gene_id "ENSG00000143119"; transcript_id "G473.9";
chr1	PacBio	exon	110891392	110892533	.	+	.	gene_id "ENSG00000143119"; transcript_id "G473.9";
chr1	PacBio	exon	110894327	110894401	.	+	.	gene_id "ENSG00000143119"; transcript_id "G473.9";
chr1	PacBio	exon	110894960	110895055	.	+	.	gene_id "ENSG00000143119"; transcript_id "G473.9";
chr1	PacBio	exon	110896653	110896733	.	+	.	gene_id "ENSG00000143119"; transcript_id "G473.9";
chr1	PacBio	exon	110897809	110897892	.	+	.	gene_id "ENSG00000143119"; transcript_id "G473.9";
chr1	PacBio	exon	110899124	110899926	.	+	.	gene_id "ENSG00000143119"; transcript_id "G473.9";
chr1	PacBio	CDS	110892285	110892533	.	+	.	gene_id "ENSG00000143119"; transcript_id "G473.9";
chr1	PacBio	CDS	110894327	110894401	.	+	.	gene_id "ENSG00000143119"; transcript_id "G473.9";
chr1	PacBio	CDS	110894960	110895055	.	+	.	gene_id "ENSG00000143119"; transcript_id "G473.9";
chr1	PacBio	CDS	110896653	110896733	.	+	.	gene_id "ENSG00000143119"; transcript_id "G473.9";
chr1	PacBio	CDS	110897809	110897892	.	+	.	gene_id "ENSG00000143119"; transcript_id "G473.9";
chr1	PacBio	CDS	110899124	110899195	.	+	.	gene_id "ENSG00000143119"; transcript_id "G473.9";
chr1	PacBio	transcript	110871212	110897671	.	+	.	gene_id "ENSG00000143119"; transcript_id "G473.11";
chr1	PacBio	exon	110871212	110871259	.	+	.	gene_id "ENSG00000143119"; transcript_id "G473.11";
chr1	PacBio	exon	110873156	110873248	.	+	.	gene_id "ENSG00000143119"; transcript_id "G473.11";
chr1	PacBio	exon	110891392	110891471	.	+	.	gene_id "ENSG00000143119"; transcript_id "G473.11";
chr1	PacBio	exon	110892345	110897671	.	+	.	gene_id "ENSG00000143119"; transcript_id "G473.11";
chr1	PacBio	CDS	110891409	110891471	.	+	.	gene_id "ENSG00000143119"; transcript_id "G473.11";
chr1	PacBio	CDS	110892345	110892584	.	+	.	gene_id "ENSG00000143119"; transcript_id "G473.11";
chr1	PacBio	transcript	110871212	110899925	.	+	.	gene_id "ENSG00000143119"; transcript_id "G473.10";
chr1	PacBio	exon	110871212	110871259	.	+	.	gene_id "ENSG00000143119"; transcript_id "G473.10";
chr1	PacBio	exon	110873156	110873248	.	+	.	gene_id "ENSG00000143119"; transcript_id "G473.10";
chr1	PacBio	exon	110891392	110891471	.	+	.	gene_id "ENSG00000143119"; transcript_id "G473.10";
chr1	PacBio	exon	110892345	110896733	.	+	.	gene_id "ENSG00000143119"; transcript_id "G473.10";
chr1	PacBio	exon	110897809	110897892	.	+	.	gene_id "ENSG00000143119"; transcript_id "G473.10";
chr1	PacBio	exon	110899124	110899925	.	+	.	gene_id "ENSG00000143119"; transcript_id "G473.10";
chr1	PacBio	CDS	110891409	110891471	.	+	.	gene_id "ENSG00000143119"; transcript_id "G473.10";
chr1	PacBio	CDS	110892345	110892584	.	+	.	gene_id "ENSG00000143119"; transcript_id "G473.10";
chr1	PacBio	transcript	110871215	110895756	.	+	.	gene_id "ENSG00000143119"; transcript_id "G473.12";
chr1	PacBio	exon	110871215	110871259	.	+	.	gene_id "ENSG00000143119"; transcript_id "G473.12";
chr1	PacBio	exon	110873156	110873248	.	+	.	gene_id "ENSG00000143119"; transcript_id "G473.12";
chr1	PacBio	exon	110891392	110891471	.	+	.	gene_id "ENSG00000143119"; transcript_id "G473.12";
chr1	PacBio	exon	110892345	110892533	.	+	.	gene_id "ENSG00000143119"; transcript_id "G473.12";
chr1	PacBio	exon	110894327	110894401	.	+	.	gene_id "ENSG00000143119"; transcript_id "G473.12";
chr1	PacBio	exon	110894960	110895756	.	+	.	gene_id "ENSG00000143119"; transcript_id "G473.12";
chr1	PacBio	CDS	110891409	110891471	.	+	.	gene_id "ENSG00000143119"; transcript_id "G473.12";
chr1	PacBio	CDS	110892345	110892533	.	+	.	gene_id "ENSG00000143119"; transcript_id "G473.12";
chr1	PacBio	CDS	110894327	110894401	.	+	.	gene_id "ENSG00000143119"; transcript_id "G473.12";
chr1	PacBio	CDS	110894960	110895154	.	+	.	gene_id "ENSG00000143119"; transcript_id "G473.12";
chr1	PacBio	transcript	110872562	110899924	.	+	.	gene_id "ENSG00000143119"; transcript_id "G473.13";
chr1	PacBio	exon	110872562	110873248	.	+	.	gene_id "ENSG00000143119"; transcript_id "G473.13";
chr1	PacBio	exon	110891392	110891471	.	+	.	gene_id "ENSG00000143119"; transcript_id "G473.13";
chr1	PacBio	exon	110892345	110892533	.	+	.	gene_id "ENSG00000143119"; transcript_id "G473.13";
chr1	PacBio	exon	110894327	110894401	.	+	.	gene_id "ENSG00000143119"; transcript_id "G473.13";
chr1	PacBio	exon	110894960	110895055	.	+	.	gene_id "ENSG00000143119"; transcript_id "G473.13";
chr1	PacBio	exon	110896653	110896733	.	+	.	gene_id "ENSG00000143119"; transcript_id "G473.13";
chr1	PacBio	exon	110897809	110897892	.	+	.	gene_id "ENSG00000143119"; transcript_id "G473.13";
chr1	PacBio	exon	110899124	110899924	.	+	.	gene_id "ENSG00000143119"; transcript_id "G473.13";
chr1	PacBio	CDS	110891409	110891471	.	+	.	gene_id "ENSG00000143119"; transcript_id "G473.13";
chr1	PacBio	CDS	110892345	110892533	.	+	.	gene_id "ENSG00000143119"; transcript_id "G473.13";
chr1	PacBio	CDS	110894327	110894401	.	+	.	gene_id "ENSG00000143119"; transcript_id "G473.13";
chr1	PacBio	CDS	110894960	110895055	.	+	.	gene_id "ENSG00000143119"; transcript_id "G473.13";
chr1	PacBio	CDS	110896653	110896733	.	+	.	gene_id "ENSG00000143119"; transcript_id "G473.13";
chr1	PacBio	CDS	110897809	110897892	.	+	.	gene_id "ENSG00000143119"; transcript_id "G473.13";
chr1	PacBio	CDS	110899124	110899195	.	+	.	gene_id "ENSG00000143119"; transcript_id "G473.13";
chr1	PacBio	transcript	110873043	110899926	.	+	.	gene_id "ENSG00000143119"; transcript_id "G473.14";
chr1	PacBio	exon	110873043	110873248	.	+	.	gene_id "ENSG00000143119"; transcript_id "G473.14";
chr1	PacBio	exon	110891392	110891471	.	+	.	gene_id "ENSG00000143119"; transcript_id "G473.14";
chr1	PacBio	exon	110891810	110892208	.	+	.	gene_id "ENSG00000143119"; transcript_id "G473.14";
chr1	PacBio	exon	110892345	110892533	.	+	.	gene_id "ENSG00000143119"; transcript_id "G473.14";
chr1	PacBio	exon	110894327	110894401	.	+	.	gene_id "ENSG00000143119"; transcript_id "G473.14";
chr1	PacBio	exon	110894960	110895055	.	+	.	gene_id "ENSG00000143119"; transcript_id "G473.14";
chr1	PacBio	exon	110896653	110896733	.	+	.	gene_id "ENSG00000143119"; transcript_id "G473.14";
chr1	PacBio	exon	110897809	110897892	.	+	.	gene_id "ENSG00000143119"; transcript_id "G473.14";
chr1	PacBio	exon	110899124	110899926	.	+	.	gene_id "ENSG00000143119"; transcript_id "G473.14";
chr1	PacBio	CDS	110892495	110892533	.	+	.	gene_id "ENSG00000143119"; transcript_id "G473.14";
chr1	PacBio	CDS	110894327	110894401	.	+	.	gene_id "ENSG00000143119"; transcript_id "G473.14";
chr1	PacBio	CDS	110894960	110895055	.	+	.	gene_id "ENSG00000143119"; transcript_id "G473.14";
chr1	PacBio	CDS	110896653	110896733	.	+	.	gene_id "ENSG00000143119"; transcript_id "G473.14";
chr1	PacBio	CDS	110897809	110897892	.	+	.	gene_id "ENSG00000143119"; transcript_id "G473.14";
chr1	PacBio	CDS	110899124	110899195	.	+	.	gene_id "ENSG00000143119"; transcript_id "G473.14";
chr1	PacBio	transcript	110873128	110900728	.	+	.	gene_id "ENSG00000143119"; transcript_id "G473.15";
chr1	PacBio	exon	110873128	110873248	.	+	.	gene_id "ENSG00000143119"; transcript_id "G473.15";
chr1	PacBio	exon	110891392	110891471	.	+	.	gene_id "ENSG00000143119"; transcript_id "G473.15";
chr1	PacBio	exon	110892345	110892533	.	+	.	gene_id "ENSG00000143119"; transcript_id "G473.15";
chr1	PacBio	exon	110894327	110894401	.	+	.	gene_id "ENSG00000143119"; transcript_id "G473.15";
chr1	PacBio	exon	110894960	110895055	.	+	.	gene_id "ENSG00000143119"; transcript_id "G473.15";
chr1	PacBio	exon	110896653	110896733	.	+	.	gene_id "ENSG00000143119"; transcript_id "G473.15";
chr1	PacBio	exon	110897809	110897892	.	+	.	gene_id "ENSG00000143119"; transcript_id "G473.15";
chr1	PacBio	exon	110899124	110900728	.	+	.	gene_id "ENSG00000143119"; transcript_id "G473.15";
chr1	PacBio	CDS	110891409	110891471	.	+	.	gene_id "ENSG00000143119"; transcript_id "G473.15";
chr1	PacBio	CDS	110892345	110892533	.	+	.	gene_id "ENSG00000143119"; transcript_id "G473.15";
chr1	PacBio	CDS	110894327	110894401	.	+	.	gene_id "ENSG00000143119"; transcript_id "G473.15";
chr1	PacBio	CDS	110894960	110895055	.	+	.	gene_id "ENSG00000143119"; transcript_id "G473.15";
chr1	PacBio	CDS	110896653	110896733	.	+	.	gene_id "ENSG00000143119"; transcript_id "G473.15";
chr1	PacBio	CDS	110897809	110897892	.	+	.	gene_id "ENSG00000143119"; transcript_id "G473.15";
chr1	PacBio	CDS	110899124	110899195	.	+	.	gene_id "ENSG00000143119"; transcript_id "G473.15";
chr1	PacBio	transcript	110873145	110899912	.	+	.	gene_id "ENSG00000143119"; transcript_id "G473.16";
chr1	PacBio	exon	110873145	110873248	.	+	.	gene_id "ENSG00000143119"; transcript_id "G473.16";
chr1	PacBio	exon	110891392	110891471	.	+	.	gene_id "ENSG00000143119"; transcript_id "G473.16";
chr1	PacBio	exon	110891810	110891905	.	+	.	gene_id "ENSG00000143119"; transcript_id "G473.16";
chr1	PacBio	exon	110892345	110892533	.	+	.	gene_id "ENSG00000143119"; transcript_id "G473.16";
chr1	PacBio	exon	110894327	110894401	.	+	.	gene_id "ENSG00000143119"; transcript_id "G473.16";
chr1	PacBio	exon	110894960	110895055	.	+	.	gene_id "ENSG00000143119"; transcript_id "G473.16";
chr1	PacBio	exon	110896653	110896733	.	+	.	gene_id "ENSG00000143119"; transcript_id "G473.16";
chr1	PacBio	exon	110897809	110897892	.	+	.	gene_id "ENSG00000143119"; transcript_id "G473.16";
chr1	PacBio	exon	110899124	110899912	.	+	.	gene_id "ENSG00000143119"; transcript_id "G473.16";
chr1	PacBio	CDS	110892495	110892533	.	+	.	gene_id "ENSG00000143119"; transcript_id "G473.16";
chr1	PacBio	CDS	110894327	110894401	.	+	.	gene_id "ENSG00000143119"; transcript_id "G473.16";
chr1	PacBio	CDS	110894960	110895055	.	+	.	gene_id "ENSG00000143119"; transcript_id "G473.16";
chr1	PacBio	CDS	110896653	110896733	.	+	.	gene_id "ENSG00000143119"; transcript_id "G473.16";
chr1	PacBio	CDS	110897809	110897892	.	+	.	gene_id "ENSG00000143119"; transcript_id "G473.16";
chr1	PacBio	CDS	110899124	110899195	.	+	.	gene_id "ENSG00000143119"; transcript_id "G473.16";
chr1	PacBio	transcript	110873146	110895758	.	+	.	gene_id "ENSG00000143119"; transcript_id "G473.27";
chr1	PacBio	exon	110873146	110873248	.	+	.	gene_id "ENSG00000143119"; transcript_id "G473.27";
chr1	PacBio	exon	110891392	110892533	.	+	.	gene_id "ENSG00000143119"; transcript_id "G473.27";
chr1	PacBio	exon	110894327	110895758	.	+	.	gene_id "ENSG00000143119"; transcript_id "G473.27";
chr1	PacBio	CDS	110892285	110892533	.	+	.	gene_id "ENSG00000143119"; transcript_id "G473.27";
chr1	PacBio	CDS	110894327	110894434	.	+	.	gene_id "ENSG00000143119"; transcript_id "G473.27";
chr1	PacBio	transcript	110873146	110897669	.	+	.	gene_id "ENSG00000143119"; transcript_id "G473.18";
chr1	PacBio	exon	110873146	110873248	.	+	.	gene_id "ENSG00000143119"; transcript_id "G473.18";
chr1	PacBio	exon	110891392	110891471	.	+	.	gene_id "ENSG00000143119"; transcript_id "G473.18";
chr1	PacBio	exon	110892345	110892533	.	+	.	gene_id "ENSG00000143119"; transcript_id "G473.18";
chr1	PacBio	exon	110894327	110894401	.	+	.	gene_id "ENSG00000143119"; transcript_id "G473.18";
chr1	PacBio	exon	110894960	110895055	.	+	.	gene_id "ENSG00000143119"; transcript_id "G473.18";
chr1	PacBio	exon	110896653	110897669	.	+	.	gene_id "ENSG00000143119"; transcript_id "G473.18";
chr1	PacBio	CDS	110891409	110891471	.	+	.	gene_id "ENSG00000143119"; transcript_id "G473.18";
chr1	PacBio	CDS	110892345	110892533	.	+	.	gene_id "ENSG00000143119"; transcript_id "G473.18";
chr1	PacBio	CDS	110894327	110894401	.	+	.	gene_id "ENSG00000143119"; transcript_id "G473.18";
chr1	PacBio	CDS	110894960	110895055	.	+	.	gene_id "ENSG00000143119"; transcript_id "G473.18";
chr1	PacBio	CDS	110896653	110896847	.	+	.	gene_id "ENSG00000143119"; transcript_id "G473.18";
chr1	PacBio	transcript	110873146	110897670	.	+	.	gene_id "ENSG00000143119"; transcript_id "G473.25";
chr1	PacBio	exon	110873146	110873248	.	+	.	gene_id "ENSG00000143119"; transcript_id "G473.25";
chr1	PacBio	exon	110891392	110891471	.	+	.	gene_id "ENSG00000143119"; transcript_id "G473.25";
chr1	PacBio	exon	110894327	110897670	.	+	.	gene_id "ENSG00000143119"; transcript_id "G473.25";
chr1	PacBio	transcript	110873146	110897673	.	+	.	gene_id "ENSG00000143119"; transcript_id "G473.29";
chr1	PacBio	exon	110873146	110873248	.	+	.	gene_id "ENSG00000143119"; transcript_id "G473.29";
chr1	PacBio	exon	110891392	110897673	.	+	.	gene_id "ENSG00000143119"; transcript_id "G473.29";
chr1	PacBio	CDS	110892285	110892584	.	+	.	gene_id "ENSG00000143119"; transcript_id "G473.29";
chr1	PacBio	transcript	110873146	110899919	.	+	.	gene_id "ENSG00000143119"; transcript_id "G473.24";
chr1	PacBio	exon	110873146	110873248	.	+	.	gene_id "ENSG00000143119"; transcript_id "G473.24";
chr1	PacBio	exon	110891392	110891471	.	+	.	gene_id "ENSG00000143119"; transcript_id "G473.24";
chr1	PacBio	exon	110892345	110892533	.	+	.	gene_id "ENSG00000143119"; transcript_id "G473.24";
chr1	PacBio	exon	110894960	110895055	.	+	.	gene_id "ENSG00000143119"; transcript_id "G473.24";
chr1	PacBio	exon	110896653	110896733	.	+	.	gene_id "ENSG00000143119"; transcript_id "G473.24";
chr1	PacBio	exon	110897809	110897892	.	+	.	gene_id "ENSG00000143119"; transcript_id "G473.24";
chr1	PacBio	exon	110899124	110899919	.	+	.	gene_id "ENSG00000143119"; transcript_id "G473.24";
chr1	PacBio	CDS	110891409	110891471	.	+	.	gene_id "ENSG00000143119"; transcript_id "G473.24";
chr1	PacBio	CDS	110892345	110892533	.	+	.	gene_id "ENSG00000143119"; transcript_id "G473.24";
chr1	PacBio	CDS	110894960	110895055	.	+	.	gene_id "ENSG00000143119"; transcript_id "G473.24";
chr1	PacBio	CDS	110896653	110896733	.	+	.	gene_id "ENSG00000143119"; transcript_id "G473.24";
chr1	PacBio	CDS	110897809	110897892	.	+	.	gene_id "ENSG00000143119"; transcript_id "G473.24";
chr1	PacBio	CDS	110899124	110899195	.	+	.	gene_id "ENSG00000143119"; transcript_id "G473.24";
chr1	PacBio	transcript	110873146	110899919	.	+	.	gene_id "ENSG00000143119"; transcript_id "G473.28";
chr1	PacBio	exon	110873146	110873248	.	+	.	gene_id "ENSG00000143119"; transcript_id "G473.28";
chr1	PacBio	exon	110891392	110896733	.	+	.	gene_id "ENSG00000143119"; transcript_id "G473.28";
chr1	PacBio	exon	110897809	110897892	.	+	.	gene_id "ENSG00000143119"; transcript_id "G473.28";
chr1	PacBio	exon	110899124	110899919	.	+	.	gene_id "ENSG00000143119"; transcript_id "G473.28";
chr1	PacBio	CDS	110892285	110892584	.	+	.	gene_id "ENSG00000143119"; transcript_id "G473.28";
chr1	PacBio	transcript	110873146	110899920	.	+	.	gene_id "ENSG00000143119"; transcript_id "G473.17";
chr1	PacBio	exon	110873146	110873248	.	+	.	gene_id "ENSG00000143119"; transcript_id "G473.17";
chr1	PacBio	exon	110877153	110877203	.	+	.	gene_id "ENSG00000143119"; transcript_id "G473.17";
chr1	PacBio	exon	110891392	110891471	.	+	.	gene_id "ENSG00000143119"; transcript_id "G473.17";
chr1	PacBio	exon	110892345	110892533	.	+	.	gene_id "ENSG00000143119"; transcript_id "G473.17";
chr1	PacBio	exon	110894327	110894401	.	+	.	gene_id "ENSG00000143119"; transcript_id "G473.17";
chr1	PacBio	exon	110894960	110895055	.	+	.	gene_id "ENSG00000143119"; transcript_id "G473.17";
chr1	PacBio	exon	110896653	110896733	.	+	.	gene_id "ENSG00000143119"; transcript_id "G473.17";
chr1	PacBio	exon	110897809	110897892	.	+	.	gene_id "ENSG00000143119"; transcript_id "G473.17";
chr1	PacBio	exon	110899124	110899920	.	+	.	gene_id "ENSG00000143119"; transcript_id "G473.17";
chr1	PacBio	CDS	110891409	110891471	.	+	.	gene_id "ENSG00000143119"; transcript_id "G473.17";
chr1	PacBio	CDS	110892345	110892533	.	+	.	gene_id "ENSG00000143119"; transcript_id "G473.17";
chr1	PacBio	CDS	110894327	110894401	.	+	.	gene_id "ENSG00000143119"; transcript_id "G473.17";
chr1	PacBio	CDS	110894960	110895055	.	+	.	gene_id "ENSG00000143119"; transcript_id "G473.17";
chr1	PacBio	CDS	110896653	110896733	.	+	.	gene_id "ENSG00000143119"; transcript_id "G473.17";
chr1	PacBio	CDS	110897809	110897892	.	+	.	gene_id "ENSG00000143119"; transcript_id "G473.17";
chr1	PacBio	CDS	110899124	110899195	.	+	.	gene_id "ENSG00000143119"; transcript_id "G473.17";
chr1	PacBio	transcript	110873146	110899920	.	+	.	gene_id "ENSG00000143119"; transcript_id "G473.26";
chr1	PacBio	exon	110873146	110873248	.	+	.	gene_id "ENSG00000143119"; transcript_id "G473.26";
chr1	PacBio	exon	110891392	110891471	.	+	.	gene_id "ENSG00000143119"; transcript_id "G473.26";
chr1	PacBio	exon	110894960	110895055	.	+	.	gene_id "ENSG00000143119"; transcript_id "G473.26";
chr1	PacBio	exon	110896653	110896733	.	+	.	gene_id "ENSG00000143119"; transcript_id "G473.26";
chr1	PacBio	exon	110897809	110897892	.	+	.	gene_id "ENSG00000143119"; transcript_id "G473.26";
chr1	PacBio	exon	110899124	110899920	.	+	.	gene_id "ENSG00000143119"; transcript_id "G473.26";
chr1	PacBio	CDS	110891409	110891471	.	+	.	gene_id "ENSG00000143119"; transcript_id "G473.26";
chr1	PacBio	CDS	110894960	110895055	.	+	.	gene_id "ENSG00000143119"; transcript_id "G473.26";
chr1	PacBio	CDS	110896653	110896733	.	+	.	gene_id "ENSG00000143119"; transcript_id "G473.26";
chr1	PacBio	CDS	110897809	110897892	.	+	.	gene_id "ENSG00000143119"; transcript_id "G473.26";
chr1	PacBio	CDS	110899124	110899195	.	+	.	gene_id "ENSG00000143119"; transcript_id "G473.26";
chr1	PacBio	transcript	110873146	110899921	.	+	.	gene_id "ENSG00000143119"; transcript_id "G473.19";
chr1	PacBio	exon	110873146	110873248	.	+	.	gene_id "ENSG00000143119"; transcript_id "G473.19";
chr1	PacBio	exon	110891392	110891471	.	+	.	gene_id "ENSG00000143119"; transcript_id "G473.19";
chr1	PacBio	exon	110892345	110892533	.	+	.	gene_id "ENSG00000143119"; transcript_id "G473.19";
chr1	PacBio	exon	110894327	110894401	.	+	.	gene_id "ENSG00000143119"; transcript_id "G473.19";
chr1	PacBio	exon	110894960	110897892	.	+	.	gene_id "ENSG00000143119"; transcript_id "G473.19";
chr1	PacBio	exon	110899124	110899921	.	+	.	gene_id "ENSG00000143119"; transcript_id "G473.19";
chr1	PacBio	CDS	110891409	110891471	.	+	.	gene_id "ENSG00000143119"; transcript_id "G473.19";
chr1	PacBio	CDS	110892345	110892533	.	+	.	gene_id "ENSG00000143119"; transcript_id "G473.19";
chr1	PacBio	CDS	110894327	110894401	.	+	.	gene_id "ENSG00000143119"; transcript_id "G473.19";
chr1	PacBio	CDS	110894960	110895154	.	+	.	gene_id "ENSG00000143119"; transcript_id "G473.19";
chr1	PacBio	transcript	110873146	110899925	.	+	.	gene_id "ENSG00000143119"; transcript_id "G473.20";
chr1	PacBio	exon	110873146	110873248	.	+	.	gene_id "ENSG00000143119"; transcript_id "G473.20";
chr1	PacBio	exon	110891392	110891471	.	+	.	gene_id "ENSG00000143119"; transcript_id "G473.20";
chr1	PacBio	exon	110892345	110892533	.	+	.	gene_id "ENSG00000143119"; transcript_id "G473.20";
chr1	PacBio	exon	110894327	110894401	.	+	.	gene_id "ENSG00000143119"; transcript_id "G473.20";
chr1	PacBio	exon	110897809	110897892	.	+	.	gene_id "ENSG00000143119"; transcript_id "G473.20";
chr1	PacBio	exon	110899124	110899925	.	+	.	gene_id "ENSG00000143119"; transcript_id "G473.20";
chr1	PacBio	CDS	110891409	110891471	.	+	.	gene_id "ENSG00000143119"; transcript_id "G473.20";
chr1	PacBio	CDS	110892345	110892533	.	+	.	gene_id "ENSG00000143119"; transcript_id "G473.20";
chr1	PacBio	CDS	110894327	110894401	.	+	.	gene_id "ENSG00000143119"; transcript_id "G473.20";
chr1	PacBio	CDS	110897809	110897892	.	+	.	gene_id "ENSG00000143119"; transcript_id "G473.20";
chr1	PacBio	CDS	110899124	110899195	.	+	.	gene_id "ENSG00000143119"; transcript_id "G473.20";
chr1	PacBio	transcript	110873146	110899925	.	+	.	gene_id "ENSG00000143119"; transcript_id "G473.23";
chr1	PacBio	exon	110873146	110873248	.	+	.	gene_id "ENSG00000143119"; transcript_id "G473.23";
chr1	PacBio	exon	110891392	110891471	.	+	.	gene_id "ENSG00000143119"; transcript_id "G473.23";
chr1	PacBio	exon	110892345	110892533	.	+	.	gene_id "ENSG00000143119"; transcript_id "G473.23";
chr1	PacBio	exon	110894327	110896733	.	+	.	gene_id "ENSG00000143119"; transcript_id "G473.23";
chr1	PacBio	exon	110897809	110897892	.	+	.	gene_id "ENSG00000143119"; transcript_id "G473.23";
chr1	PacBio	exon	110899124	110899925	.	+	.	gene_id "ENSG00000143119"; transcript_id "G473.23";
chr1	PacBio	CDS	110891409	110891471	.	+	.	gene_id "ENSG00000143119"; transcript_id "G473.23";
chr1	PacBio	CDS	110892345	110892533	.	+	.	gene_id "ENSG00000143119"; transcript_id "G473.23";
chr1	PacBio	CDS	110894327	110894434	.	+	.	gene_id "ENSG00000143119"; transcript_id "G473.23";
chr1	PacBio	transcript	110873146	110899926	.	+	.	gene_id "ENSG00000143119"; transcript_id "G473.21";
chr1	PacBio	exon	110873146	110873248	.	+	.	gene_id "ENSG00000143119"; transcript_id "G473.21";
chr1	PacBio	exon	110891392	110891471	.	+	.	gene_id "ENSG00000143119"; transcript_id "G473.21";
chr1	PacBio	exon	110892345	110892533	.	+	.	gene_id "ENSG00000143119"; transcript_id "G473.21";
chr1	PacBio	exon	110894327	110894401	.	+	.	gene_id "ENSG00000143119"; transcript_id "G473.21";
chr1	PacBio	exon	110899124	110899926	.	+	.	gene_id "ENSG00000143119"; transcript_id "G473.21";
chr1	PacBio	CDS	110891409	110891471	.	+	.	gene_id "ENSG00000143119"; transcript_id "G473.21";
chr1	PacBio	CDS	110892345	110892533	.	+	.	gene_id "ENSG00000143119"; transcript_id "G473.21";
chr1	PacBio	CDS	110894327	110894401	.	+	.	gene_id "ENSG00000143119"; transcript_id "G473.21";
chr1	PacBio	CDS	110899124	110899195	.	+	.	gene_id "ENSG00000143119"; transcript_id "G473.21";
chr1	PacBio	transcript	110873146	110899927	.	+	.	gene_id "ENSG00000143119"; transcript_id "G473.22";
chr1	PacBio	exon	110873146	110873248	.	+	.	gene_id "ENSG00000143119"; transcript_id "G473.22";
chr1	PacBio	exon	110891392	110891471	.	+	.	gene_id "ENSG00000143119"; transcript_id "G473.22";
chr1	PacBio	exon	110892345	110892533	.	+	.	gene_id "ENSG00000143119"; transcript_id "G473.22";
chr1	PacBio	exon	110894327	110895055	.	+	.	gene_id "ENSG00000143119"; transcript_id "G473.22";
chr1	PacBio	exon	110896653	110896733	.	+	.	gene_id "ENSG00000143119"; transcript_id "G473.22";
chr1	PacBio	exon	110897809	110897892	.	+	.	gene_id "ENSG00000143119"; transcript_id "G473.22";
chr1	PacBio	exon	110899124	110899927	.	+	.	gene_id "ENSG00000143119"; transcript_id "G473.22";
chr1	PacBio	CDS	110891409	110891471	.	+	.	gene_id "ENSG00000143119"; transcript_id "G473.22";
chr1	PacBio	CDS	110892345	110892533	.	+	.	gene_id "ENSG00000143119"; transcript_id "G473.22";
chr1	PacBio	CDS	110894327	110894434	.	+	.	gene_id "ENSG00000143119"; transcript_id "G473.22";
chr1	PacBio	transcript	110873148	110899926	.	+	.	gene_id "ENSG00000143119"; transcript_id "G473.30";
chr1	PacBio	exon	110873148	110873248	.	+	.	gene_id "ENSG00000143119"; transcript_id "G473.30";
chr1	PacBio	exon	110891392	110891471	.	+	.	gene_id "ENSG00000143119"; transcript_id "G473.30";
chr1	PacBio	exon	110892345	110892533	.	+	.	gene_id "ENSG00000143119"; transcript_id "G473.30";
chr1	PacBio	exon	110894327	110894401	.	+	.	gene_id "ENSG00000143119"; transcript_id "G473.30";
chr1	PacBio	exon	110894960	110896733	.	+	.	gene_id "ENSG00000143119"; transcript_id "G473.30";
chr1	PacBio	exon	110897809	110897892	.	+	.	gene_id "ENSG00000143119"; transcript_id "G473.30";
chr1	PacBio	exon	110899124	110899926	.	+	.	gene_id "ENSG00000143119"; transcript_id "G473.30";
chr1	PacBio	CDS	110891409	110891471	.	+	.	gene_id "ENSG00000143119"; transcript_id "G473.30";
chr1	PacBio	CDS	110892345	110892533	.	+	.	gene_id "ENSG00000143119"; transcript_id "G473.30";
chr1	PacBio	CDS	110894327	110894401	.	+	.	gene_id "ENSG00000143119"; transcript_id "G473.30";
chr1	PacBio	CDS	110894960	110895154	.	+	.	gene_id "ENSG00000143119"; transcript_id "G473.30";
chr1	PacBio	transcript	110873148	110899926	.	+	.	gene_id "ENSG00000143119"; transcript_id "G473.31";
chr1	PacBio	exon	110873148	110873248	.	+	.	gene_id "ENSG00000143119"; transcript_id "G473.31";
chr1	PacBio	exon	110891392	110891471	.	+	.	gene_id "ENSG00000143119"; transcript_id "G473.31";
chr1	PacBio	exon	110892345	110894401	.	+	.	gene_id "ENSG00000143119"; transcript_id "G473.31";
chr1	PacBio	exon	110894960	110895055	.	+	.	gene_id "ENSG00000143119"; transcript_id "G473.31";
chr1	PacBio	exon	110896653	110896733	.	+	.	gene_id "ENSG00000143119"; transcript_id "G473.31";
chr1	PacBio	exon	110897809	110897892	.	+	.	gene_id "ENSG00000143119"; transcript_id "G473.31";
chr1	PacBio	exon	110899124	110899926	.	+	.	gene_id "ENSG00000143119"; transcript_id "G473.31";
chr1	PacBio	CDS	110894243	110894401	.	+	.	gene_id "ENSG00000143119"; transcript_id "G473.31";
chr1	PacBio	CDS	110894960	110895055	.	+	.	gene_id "ENSG00000143119"; transcript_id "G473.31";
chr1	PacBio	CDS	110896653	110896733	.	+	.	gene_id "ENSG00000143119"; transcript_id "G473.31";
chr1	PacBio	CDS	110897809	110897892	.	+	.	gene_id "ENSG00000143119"; transcript_id "G473.31";
chr1	PacBio	CDS	110899124	110899195	.	+	.	gene_id "ENSG00000143119"; transcript_id "G473.31";
chr1	PacBio	transcript	110875590	110899926	.	+	.	gene_id "ENSG00000143119"; transcript_id "G473.32";
chr1	PacBio	exon	110875590	110875914	.	+	.	gene_id "ENSG00000143119"; transcript_id "G473.32";
chr1	PacBio	exon	110891392	110891471	.	+	.	gene_id "ENSG00000143119"; transcript_id "G473.32";
chr1	PacBio	exon	110892345	110892533	.	+	.	gene_id "ENSG00000143119"; transcript_id "G473.32";
chr1	PacBio	exon	110894327	110894401	.	+	.	gene_id "ENSG00000143119"; transcript_id "G473.32";
chr1	PacBio	exon	110894960	110895055	.	+	.	gene_id "ENSG00000143119"; transcript_id "G473.32";
chr1	PacBio	exon	110896653	110896733	.	+	.	gene_id "ENSG00000143119"; transcript_id "G473.32";
chr1	PacBio	exon	110897809	110897892	.	+	.	gene_id "ENSG00000143119"; transcript_id "G473.32";
chr1	PacBio	exon	110899124	110899926	.	+	.	gene_id "ENSG00000143119"; transcript_id "G473.32";
chr1	PacBio	CDS	110891409	110891471	.	+	.	gene_id "ENSG00000143119"; transcript_id "G473.32";
chr1	PacBio	CDS	110892345	110892533	.	+	.	gene_id "ENSG00000143119"; transcript_id "G473.32";
chr1	PacBio	CDS	110894327	110894401	.	+	.	gene_id "ENSG00000143119"; transcript_id "G473.32";
chr1	PacBio	CDS	110894960	110895055	.	+	.	gene_id "ENSG00000143119"; transcript_id "G473.32";
chr1	PacBio	CDS	110896653	110896733	.	+	.	gene_id "ENSG00000143119"; transcript_id "G473.32";
chr1	PacBio	CDS	110897809	110897892	.	+	.	gene_id "ENSG00000143119"; transcript_id "G473.32";
chr1	PacBio	CDS	110899124	110899195	.	+	.	gene_id "ENSG00000143119"; transcript_id "G473.32";
chr1	PacBio	transcript	110880226	110899929	.	+	.	gene_id "ENSG00000143119"; transcript_id "G473.33";
chr1	PacBio	exon	110880226	110880333	.	+	.	gene_id "ENSG00000143119"; transcript_id "G473.33";
chr1	PacBio	exon	110891392	110891471	.	+	.	gene_id "ENSG00000143119"; transcript_id "G473.33";
chr1	PacBio	exon	110892345	110892533	.	+	.	gene_id "ENSG00000143119"; transcript_id "G473.33";
chr1	PacBio	exon	110894327	110894401	.	+	.	gene_id "ENSG00000143119"; transcript_id "G473.33";
chr1	PacBio	exon	110894960	110895055	.	+	.	gene_id "ENSG00000143119"; transcript_id "G473.33";
chr1	PacBio	exon	110896653	110896733	.	+	.	gene_id "ENSG00000143119"; transcript_id "G473.33";
chr1	PacBio	exon	110897809	110897892	.	+	.	gene_id "ENSG00000143119"; transcript_id "G473.33";
chr1	PacBio	exon	110899124	110899929	.	+	.	gene_id "ENSG00000143119"; transcript_id "G473.33";
chr1	PacBio	CDS	110891409	110891471	.	+	.	gene_id "ENSG00000143119"; transcript_id "G473.33";
chr1	PacBio	CDS	110892345	110892533	.	+	.	gene_id "ENSG00000143119"; transcript_id "G473.33";
chr1	PacBio	CDS	110894327	110894401	.	+	.	gene_id "ENSG00000143119"; transcript_id "G473.33";
chr1	PacBio	CDS	110894960	110895055	.	+	.	gene_id "ENSG00000143119"; transcript_id "G473.33";
chr1	PacBio	CDS	110896653	110896733	.	+	.	gene_id "ENSG00000143119"; transcript_id "G473.33";
chr1	PacBio	CDS	110897809	110897892	.	+	.	gene_id "ENSG00000143119"; transcript_id "G473.33";
chr1	PacBio	CDS	110899124	110899195	.	+	.	gene_id "ENSG00000143119"; transcript_id "G473.33";
chr1	PacBio	transcript	110893459	110897671	.	+	.	gene_id "ENSG00000143119"; transcript_id "G473.34";
chr1	PacBio	exon	110893459	110894401	.	+	.	gene_id "ENSG00000143119"; transcript_id "G473.34";
chr1	PacBio	exon	110894960	110897671	.	+	.	gene_id "ENSG00000143119"; transcript_id "G473.34";
chr1	PacBio	CDS	110894243	110894401	.	+	.	gene_id "ENSG00000143119"; transcript_id "G473.34";
chr1	PacBio	CDS	110894960	110895154	.	+	.	gene_id "ENSG00000143119"; transcript_id "G473.34";
chr1	PacBio	transcript	110893459	110899917	.	+	.	gene_id "ENSG00000143119"; transcript_id "G473.35";
chr1	PacBio	exon	110893459	110897892	.	+	.	gene_id "ENSG00000143119"; transcript_id "G473.35";
chr1	PacBio	exon	110899124	110899917	.	+	.	gene_id "ENSG00000143119"; transcript_id "G473.35";
chr1	PacBio	transcript	110898193	110899926	.	+	.	gene_id "ENSG00000143119"; transcript_id "G473.36";
chr1	PacBio	exon	110898193	110899926	.	+	.	gene_id "ENSG00000143119"; transcript_id "G473.36";
chr1	PacBio	transcript	110946675	110963964	.	-	.	gene_id "ENSG00000121931"; transcript_id "G474.1";
chr1	PacBio	exon	110946675	110948399	.	-	.	gene_id "ENSG00000121931"; transcript_id "G474.1";
chr1	PacBio	exon	110949851	110950123	.	-	.	gene_id "ENSG00000121931"; transcript_id "G474.1";
chr1	PacBio	exon	110951288	110952815	.	-	.	gene_id "ENSG00000121931"; transcript_id "G474.1";
chr1	PacBio	exon	110963621	110963964	.	-	.	gene_id "ENSG00000121931"; transcript_id "G474.1";
chr1	PacBio	CDS	110947959	110948399	.	-	.	gene_id "ENSG00000121931"; transcript_id "G474.1";
chr1	PacBio	CDS	110949851	110950123	.	-	.	gene_id "ENSG00000121931"; transcript_id "G474.1";
chr1	PacBio	CDS	110951288	110952815	.	-	.	gene_id "ENSG00000121931"; transcript_id "G474.1";
chr1	PacBio	CDS	110963621	110963688	.	-	.	gene_id "ENSG00000121931"; transcript_id "G474.1";
chr1	PacBio	transcript	110946675	110963978	.	-	.	gene_id "ENSG00000121931"; transcript_id "G474.2";
chr1	PacBio	exon	110946675	110948399	.	-	.	gene_id "ENSG00000121931"; transcript_id "G474.2";
chr1	PacBio	exon	110949851	110950123	.	-	.	gene_id "ENSG00000121931"; transcript_id "G474.2";
chr1	PacBio	exon	110963621	110963978	.	-	.	gene_id "ENSG00000121931"; transcript_id "G474.2";
chr1	PacBio	CDS	110947959	110948399	.	-	.	gene_id "ENSG00000121931"; transcript_id "G474.2";
chr1	PacBio	CDS	110949851	110950111	.	-	.	gene_id "ENSG00000121931"; transcript_id "G474.2";
chr1	PacBio	transcript	110947191	110963962	.	-	.	gene_id "ENSG00000121931"; transcript_id "G474.3";
chr1	PacBio	exon	110947191	110948399	.	-	.	gene_id "ENSG00000121931"; transcript_id "G474.3";
chr1	PacBio	exon	110949851	110950123	.	-	.	gene_id "ENSG00000121931"; transcript_id "G474.3";
chr1	PacBio	exon	110951288	110952815	.	-	.	gene_id "ENSG00000121931"; transcript_id "G474.3";
chr1	PacBio	exon	110963621	110963962	.	-	.	gene_id "ENSG00000121931"; transcript_id "G474.3";
chr1	PacBio	CDS	110947959	110948399	.	-	.	gene_id "ENSG00000121931"; transcript_id "G474.3";
chr1	PacBio	CDS	110949851	110950123	.	-	.	gene_id "ENSG00000121931"; transcript_id "G474.3";
chr1	PacBio	CDS	110951288	110952815	.	-	.	gene_id "ENSG00000121931"; transcript_id "G474.3";
chr1	PacBio	CDS	110963621	110963688	.	-	.	gene_id "ENSG00000121931"; transcript_id "G474.3";
chr1	PacBio	transcript	110947191	110963965	.	-	.	gene_id "ENSG00000121931"; transcript_id "G474.4";
chr1	PacBio	exon	110947191	110948399	.	-	.	gene_id "ENSG00000121931"; transcript_id "G474.4";
chr1	PacBio	exon	110949851	110950123	.	-	.	gene_id "ENSG00000121931"; transcript_id "G474.4";
chr1	PacBio	exon	110963621	110963965	.	-	.	gene_id "ENSG00000121931"; transcript_id "G474.4";
chr1	PacBio	CDS	110947959	110948399	.	-	.	gene_id "ENSG00000121931"; transcript_id "G474.4";
chr1	PacBio	CDS	110949851	110950111	.	-	.	gene_id "ENSG00000121931"; transcript_id "G474.4";
chr1	PacBio	transcript	110947192	110963952	.	-	.	gene_id "ENSG00000121931"; transcript_id "G474.5";
chr1	PacBio	exon	110947192	110948399	.	-	.	gene_id "ENSG00000121931"; transcript_id "G474.5";
chr1	PacBio	exon	110949851	110950123	.	-	.	gene_id "ENSG00000121931"; transcript_id "G474.5";
chr1	PacBio	exon	110952532	110952815	.	-	.	gene_id "ENSG00000121931"; transcript_id "G474.5";
chr1	PacBio	exon	110963621	110963952	.	-	.	gene_id "ENSG00000121931"; transcript_id "G474.5";
chr1	PacBio	CDS	110947959	110948399	.	-	.	gene_id "ENSG00000121931"; transcript_id "G474.5";
chr1	PacBio	CDS	110949851	110950111	.	-	.	gene_id "ENSG00000121931"; transcript_id "G474.5";
chr1	PacBio	transcript	110947424	110963920	.	-	.	gene_id "ENSG00000121931"; transcript_id "G474.6";
chr1	PacBio	exon	110947424	110948399	.	-	.	gene_id "ENSG00000121931"; transcript_id "G474.6";
chr1	PacBio	exon	110949851	110950123	.	-	.	gene_id "ENSG00000121931"; transcript_id "G474.6";
chr1	PacBio	exon	110951288	110952815	.	-	.	gene_id "ENSG00000121931"; transcript_id "G474.6";
chr1	PacBio	exon	110963621	110963920	.	-	.	gene_id "ENSG00000121931"; transcript_id "G474.6";
chr1	PacBio	CDS	110947959	110948399	.	-	.	gene_id "ENSG00000121931"; transcript_id "G474.6";
chr1	PacBio	CDS	110949851	110950123	.	-	.	gene_id "ENSG00000121931"; transcript_id "G474.6";
chr1	PacBio	CDS	110951288	110952815	.	-	.	gene_id "ENSG00000121931"; transcript_id "G474.6";
chr1	PacBio	CDS	110963621	110963688	.	-	.	gene_id "ENSG00000121931"; transcript_id "G474.6";
chr1	PacBio	transcript	110947967	110963922	.	-	.	gene_id "ENSG00000121931"; transcript_id "G474.7";
chr1	PacBio	exon	110947967	110948399	.	-	.	gene_id "ENSG00000121931"; transcript_id "G474.7";
chr1	PacBio	exon	110949851	110950123	.	-	.	gene_id "ENSG00000121931"; transcript_id "G474.7";
chr1	PacBio	exon	110951288	110952815	.	-	.	gene_id "ENSG00000121931"; transcript_id "G474.7";
chr1	PacBio	exon	110963621	110963922	.	-	.	gene_id "ENSG00000121931"; transcript_id "G474.7";
chr1	PacBio	CDS	110947968	110948399	.	-	.	gene_id "ENSG00000121931"; transcript_id "G474.7";
chr1	PacBio	CDS	110949851	110950123	.	-	.	gene_id "ENSG00000121931"; transcript_id "G474.7";
chr1	PacBio	CDS	110951288	110952815	.	-	.	gene_id "ENSG00000121931"; transcript_id "G474.7";
chr1	PacBio	CDS	110963621	110963688	.	-	.	gene_id "ENSG00000121931"; transcript_id "G474.7";
chr1	PacBio	transcript	110948204	110963957	.	-	.	gene_id "ENSG00000121931"; transcript_id "G474.8";
chr1	PacBio	exon	110948204	110948399	.	-	.	gene_id "ENSG00000121931"; transcript_id "G474.8";
chr1	PacBio	exon	110949851	110950123	.	-	.	gene_id "ENSG00000121931"; transcript_id "G474.8";
chr1	PacBio	exon	110951288	110952815	.	-	.	gene_id "ENSG00000121931"; transcript_id "G474.8";
chr1	PacBio	exon	110963621	110963957	.	-	.	gene_id "ENSG00000121931"; transcript_id "G474.8";
chr1	PacBio	CDS	110948205	110948399	.	-	.	gene_id "ENSG00000121931"; transcript_id "G474.8";
chr1	PacBio	CDS	110949851	110950123	.	-	.	gene_id "ENSG00000121931"; transcript_id "G474.8";
chr1	PacBio	CDS	110951288	110952815	.	-	.	gene_id "ENSG00000121931"; transcript_id "G474.8";
chr1	PacBio	CDS	110963621	110963688	.	-	.	gene_id "ENSG00000121931"; transcript_id "G474.8";
chr1	PacBio	transcript	110948387	110963964	.	-	.	gene_id "ENSG00000121931"; transcript_id "G474.9";
chr1	PacBio	exon	110948387	110948399	.	-	.	gene_id "ENSG00000121931"; transcript_id "G474.9";
chr1	PacBio	exon	110949851	110950123	.	-	.	gene_id "ENSG00000121931"; transcript_id "G474.9";
chr1	PacBio	exon	110963621	110963964	.	-	.	gene_id "ENSG00000121931"; transcript_id "G474.9";
chr1	PacBio	transcript	110948388	110963991	.	-	.	gene_id "ENSG00000121931"; transcript_id "G474.10";
chr1	PacBio	exon	110948388	110948399	.	-	.	gene_id "ENSG00000121931"; transcript_id "G474.10";
chr1	PacBio	exon	110949851	110950123	.	-	.	gene_id "ENSG00000121931"; transcript_id "G474.10";
chr1	PacBio	exon	110951288	110952815	.	-	.	gene_id "ENSG00000121931"; transcript_id "G474.10";
chr1	PacBio	exon	110963621	110963991	.	-	.	gene_id "ENSG00000121931"; transcript_id "G474.10";
chr1	PacBio	CDS	110948388	110948399	.	-	.	gene_id "ENSG00000121931"; transcript_id "G474.10";
chr1	PacBio	CDS	110949851	110950123	.	-	.	gene_id "ENSG00000121931"; transcript_id "G474.10";
chr1	PacBio	CDS	110951288	110952815	.	-	.	gene_id "ENSG00000121931"; transcript_id "G474.10";
chr1	PacBio	CDS	110963621	110963688	.	-	.	gene_id "ENSG00000121931"; transcript_id "G474.10";
chr1	PacBio	transcript	110948725	110949871	.	-	.	gene_id "ENSG00000121931"; transcript_id "G474.11";
chr1	PacBio	exon	110948725	110949871	.	-	.	gene_id "ENSG00000121931"; transcript_id "G474.11";
chr1	PacBio	transcript	110949859	110963945	.	-	.	gene_id "ENSG00000121931"; transcript_id "G474.12";
chr1	PacBio	exon	110949859	110950123	.	-	.	gene_id "ENSG00000121931"; transcript_id "G474.12";
chr1	PacBio	exon	110951288	110952815	.	-	.	gene_id "ENSG00000121931"; transcript_id "G474.12";
chr1	PacBio	exon	110963621	110963945	.	-	.	gene_id "ENSG00000121931"; transcript_id "G474.12";
chr1	PacBio	CDS	110949860	110950123	.	-	.	gene_id "ENSG00000121931"; transcript_id "G474.12";
chr1	PacBio	CDS	110951288	110952815	.	-	.	gene_id "ENSG00000121931"; transcript_id "G474.12";
chr1	PacBio	CDS	110963621	110963688	.	-	.	gene_id "ENSG00000121931"; transcript_id "G474.12";
chr1	PacBio	transcript	110950057	110963922	.	-	.	gene_id "ENSG00000121931"; transcript_id "G474.13";
chr1	PacBio	exon	110950057	110950123	.	-	.	gene_id "ENSG00000121931"; transcript_id "G474.13";
chr1	PacBio	exon	110951288	110952815	.	-	.	gene_id "ENSG00000121931"; transcript_id "G474.13";
chr1	PacBio	exon	110963621	110963922	.	-	.	gene_id "ENSG00000121931"; transcript_id "G474.13";
chr1	PacBio	CDS	110950058	110950123	.	-	.	gene_id "ENSG00000121931"; transcript_id "G474.13";
chr1	PacBio	CDS	110951288	110952815	.	-	.	gene_id "ENSG00000121931"; transcript_id "G474.13";
chr1	PacBio	CDS	110963621	110963688	.	-	.	gene_id "ENSG00000121931"; transcript_id "G474.13";
chr1	PacBio	transcript	110950160	110963922	.	-	.	gene_id "ENSG00000121931"; transcript_id "G474.14";
chr1	PacBio	exon	110950160	110952815	.	-	.	gene_id "ENSG00000121931"; transcript_id "G474.14";
chr1	PacBio	exon	110963621	110963922	.	-	.	gene_id "ENSG00000121931"; transcript_id "G474.14";
chr1	PacBio	CDS	110951207	110952815	.	-	.	gene_id "ENSG00000121931"; transcript_id "G474.14";
chr1	PacBio	CDS	110963621	110963688	.	-	.	gene_id "ENSG00000121931"; transcript_id "G474.14";
chr1	PacBio	transcript	111117153	111140090	.	-	.	gene_id "ENSG00000156171"; transcript_id "G475.1";
chr1	PacBio	exon	111117153	111118267	.	-	.	gene_id "ENSG00000156171"; transcript_id "G475.1";
chr1	PacBio	exon	111118805	111118897	.	-	.	gene_id "ENSG00000156171"; transcript_id "G475.1";
chr1	PacBio	exon	111119877	111119959	.	-	.	gene_id "ENSG00000156171"; transcript_id "G475.1";
chr1	PacBio	exon	111120516	111120693	.	-	.	gene_id "ENSG00000156171"; transcript_id "G475.1";
chr1	PacBio	exon	111124742	111124881	.	-	.	gene_id "ENSG00000156171"; transcript_id "G475.1";
chr1	PacBio	exon	111126227	111126294	.	-	.	gene_id "ENSG00000156171"; transcript_id "G475.1";
chr1	PacBio	exon	111131424	111131568	.	-	.	gene_id "ENSG00000156171"; transcript_id "G475.1";
chr1	PacBio	exon	111137523	111137586	.	-	.	gene_id "ENSG00000156171"; transcript_id "G475.1";
chr1	PacBio	exon	111139501	111139666	.	-	.	gene_id "ENSG00000156171"; transcript_id "G475.1";
chr1	PacBio	exon	111140038	111140090	.	-	.	gene_id "ENSG00000156171"; transcript_id "G475.1";
chr1	PacBio	CDS	111118160	111118267	.	-	.	gene_id "ENSG00000156171"; transcript_id "G475.1";
chr1	PacBio	CDS	111118805	111118897	.	-	.	gene_id "ENSG00000156171"; transcript_id "G475.1";
chr1	PacBio	CDS	111119877	111119959	.	-	.	gene_id "ENSG00000156171"; transcript_id "G475.1";
chr1	PacBio	CDS	111120516	111120693	.	-	.	gene_id "ENSG00000156171"; transcript_id "G475.1";
chr1	PacBio	CDS	111124742	111124881	.	-	.	gene_id "ENSG00000156171"; transcript_id "G475.1";
chr1	PacBio	CDS	111126227	111126294	.	-	.	gene_id "ENSG00000156171"; transcript_id "G475.1";
chr1	PacBio	CDS	111131424	111131554	.	-	.	gene_id "ENSG00000156171"; transcript_id "G475.1";
chr1	PacBio	transcript	111117329	111140180	.	-	.	gene_id "ENSG00000156171"; transcript_id "G475.2";
chr1	PacBio	exon	111117329	111118267	.	-	.	gene_id "ENSG00000156171"; transcript_id "G475.2";
chr1	PacBio	exon	111118805	111118897	.	-	.	gene_id "ENSG00000156171"; transcript_id "G475.2";
chr1	PacBio	exon	111119877	111119959	.	-	.	gene_id "ENSG00000156171"; transcript_id "G475.2";
chr1	PacBio	exon	111120516	111120693	.	-	.	gene_id "ENSG00000156171"; transcript_id "G475.2";
chr1	PacBio	exon	111124742	111124881	.	-	.	gene_id "ENSG00000156171"; transcript_id "G475.2";
chr1	PacBio	exon	111126227	111126294	.	-	.	gene_id "ENSG00000156171"; transcript_id "G475.2";
chr1	PacBio	exon	111131424	111131568	.	-	.	gene_id "ENSG00000156171"; transcript_id "G475.2";
chr1	PacBio	exon	111137523	111137586	.	-	.	gene_id "ENSG00000156171"; transcript_id "G475.2";
chr1	PacBio	exon	111139501	111139714	.	-	.	gene_id "ENSG00000156171"; transcript_id "G475.2";
chr1	PacBio	exon	111140038	111140180	.	-	.	gene_id "ENSG00000156171"; transcript_id "G475.2";
chr1	PacBio	CDS	111118160	111118267	.	-	.	gene_id "ENSG00000156171"; transcript_id "G475.2";
chr1	PacBio	CDS	111118805	111118897	.	-	.	gene_id "ENSG00000156171"; transcript_id "G475.2";
chr1	PacBio	CDS	111119877	111119959	.	-	.	gene_id "ENSG00000156171"; transcript_id "G475.2";
chr1	PacBio	CDS	111120516	111120693	.	-	.	gene_id "ENSG00000156171"; transcript_id "G475.2";
chr1	PacBio	CDS	111124742	111124881	.	-	.	gene_id "ENSG00000156171"; transcript_id "G475.2";
chr1	PacBio	CDS	111126227	111126294	.	-	.	gene_id "ENSG00000156171"; transcript_id "G475.2";
chr1	PacBio	CDS	111131424	111131554	.	-	.	gene_id "ENSG00000156171"; transcript_id "G475.2";
chr1	PacBio	transcript	111117333	111128029	.	-	.	gene_id "ENSG00000156171"; transcript_id "G475.3";
chr1	PacBio	exon	111117333	111118267	.	-	.	gene_id "ENSG00000156171"; transcript_id "G475.3";
chr1	PacBio	exon	111118805	111118897	.	-	.	gene_id "ENSG00000156171"; transcript_id "G475.3";
chr1	PacBio	exon	111119877	111119959	.	-	.	gene_id "ENSG00000156171"; transcript_id "G475.3";
chr1	PacBio	exon	111120532	111120693	.	-	.	gene_id "ENSG00000156171"; transcript_id "G475.3";
chr1	PacBio	exon	111124742	111124881	.	-	.	gene_id "ENSG00000156171"; transcript_id "G475.3";
chr1	PacBio	exon	111126227	111126294	.	-	.	gene_id "ENSG00000156171"; transcript_id "G475.3";
chr1	PacBio	exon	111127983	111128029	.	-	.	gene_id "ENSG00000156171"; transcript_id "G475.3";
chr1	PacBio	CDS	111119954	111119959	.	-	.	gene_id "ENSG00000156171"; transcript_id "G475.3";
chr1	PacBio	CDS	111120532	111120693	.	-	.	gene_id "ENSG00000156171"; transcript_id "G475.3";
chr1	PacBio	CDS	111124742	111124881	.	-	.	gene_id "ENSG00000156171"; transcript_id "G475.3";
chr1	PacBio	CDS	111126227	111126251	.	-	.	gene_id "ENSG00000156171"; transcript_id "G475.3";
chr1	PacBio	transcript	111117901	111140159	.	-	.	gene_id "ENSG00000156171"; transcript_id "G475.4";
chr1	PacBio	exon	111117901	111118267	.	-	.	gene_id "ENSG00000156171"; transcript_id "G475.4";
chr1	PacBio	exon	111118805	111118897	.	-	.	gene_id "ENSG00000156171"; transcript_id "G475.4";
chr1	PacBio	exon	111119877	111119959	.	-	.	gene_id "ENSG00000156171"; transcript_id "G475.4";
chr1	PacBio	exon	111120516	111120693	.	-	.	gene_id "ENSG00000156171"; transcript_id "G475.4";
chr1	PacBio	exon	111124742	111124881	.	-	.	gene_id "ENSG00000156171"; transcript_id "G475.4";
chr1	PacBio	exon	111126227	111126294	.	-	.	gene_id "ENSG00000156171"; transcript_id "G475.4";
chr1	PacBio	exon	111131424	111131568	.	-	.	gene_id "ENSG00000156171"; transcript_id "G475.4";
chr1	PacBio	exon	111137523	111137586	.	-	.	gene_id "ENSG00000156171"; transcript_id "G475.4";
chr1	PacBio	exon	111139501	111139711	.	-	.	gene_id "ENSG00000156171"; transcript_id "G475.4";
chr1	PacBio	exon	111140038	111140159	.	-	.	gene_id "ENSG00000156171"; transcript_id "G475.4";
chr1	PacBio	CDS	111118160	111118267	.	-	.	gene_id "ENSG00000156171"; transcript_id "G475.4";
chr1	PacBio	CDS	111118805	111118897	.	-	.	gene_id "ENSG00000156171"; transcript_id "G475.4";
chr1	PacBio	CDS	111119877	111119959	.	-	.	gene_id "ENSG00000156171"; transcript_id "G475.4";
chr1	PacBio	CDS	111120516	111120693	.	-	.	gene_id "ENSG00000156171"; transcript_id "G475.4";
chr1	PacBio	CDS	111124742	111124881	.	-	.	gene_id "ENSG00000156171"; transcript_id "G475.4";
chr1	PacBio	CDS	111126227	111126294	.	-	.	gene_id "ENSG00000156171"; transcript_id "G475.4";
chr1	PacBio	CDS	111131424	111131554	.	-	.	gene_id "ENSG00000156171"; transcript_id "G475.4";
chr1	PacBio	transcript	111117906	111140475	.	-	.	gene_id "ENSG00000156171"; transcript_id "G475.5";
chr1	PacBio	exon	111117906	111118267	.	-	.	gene_id "ENSG00000156171"; transcript_id "G475.5";
chr1	PacBio	exon	111118805	111118897	.	-	.	gene_id "ENSG00000156171"; transcript_id "G475.5";
chr1	PacBio	exon	111119877	111119959	.	-	.	gene_id "ENSG00000156171"; transcript_id "G475.5";
chr1	PacBio	exon	111120516	111120693	.	-	.	gene_id "ENSG00000156171"; transcript_id "G475.5";
chr1	PacBio	exon	111124742	111124881	.	-	.	gene_id "ENSG00000156171"; transcript_id "G475.5";
chr1	PacBio	exon	111126227	111126294	.	-	.	gene_id "ENSG00000156171"; transcript_id "G475.5";
chr1	PacBio	exon	111131424	111131568	.	-	.	gene_id "ENSG00000156171"; transcript_id "G475.5";
chr1	PacBio	exon	111137523	111137586	.	-	.	gene_id "ENSG00000156171"; transcript_id "G475.5";
chr1	PacBio	exon	111140038	111140475	.	-	.	gene_id "ENSG00000156171"; transcript_id "G475.5";
chr1	PacBio	CDS	111118160	111118267	.	-	.	gene_id "ENSG00000156171"; transcript_id "G475.5";
chr1	PacBio	CDS	111118805	111118897	.	-	.	gene_id "ENSG00000156171"; transcript_id "G475.5";
chr1	PacBio	CDS	111119877	111119959	.	-	.	gene_id "ENSG00000156171"; transcript_id "G475.5";
chr1	PacBio	CDS	111120516	111120693	.	-	.	gene_id "ENSG00000156171"; transcript_id "G475.5";
chr1	PacBio	CDS	111124742	111124881	.	-	.	gene_id "ENSG00000156171"; transcript_id "G475.5";
chr1	PacBio	CDS	111126227	111126294	.	-	.	gene_id "ENSG00000156171"; transcript_id "G475.5";
chr1	PacBio	CDS	111131424	111131554	.	-	.	gene_id "ENSG00000156171"; transcript_id "G475.5";
chr1	PacBio	transcript	111117908	111140092	.	-	.	gene_id "ENSG00000156171"; transcript_id "G475.6";
chr1	PacBio	exon	111117908	111118267	.	-	.	gene_id "ENSG00000156171"; transcript_id "G475.6";
chr1	PacBio	exon	111118805	111118897	.	-	.	gene_id "ENSG00000156171"; transcript_id "G475.6";
chr1	PacBio	exon	111119877	111119959	.	-	.	gene_id "ENSG00000156171"; transcript_id "G475.6";
chr1	PacBio	exon	111120645	111120693	.	-	.	gene_id "ENSG00000156171"; transcript_id "G475.6";
chr1	PacBio	exon	111124742	111124881	.	-	.	gene_id "ENSG00000156171"; transcript_id "G475.6";
chr1	PacBio	exon	111126227	111126294	.	-	.	gene_id "ENSG00000156171"; transcript_id "G475.6";
chr1	PacBio	exon	111131424	111131568	.	-	.	gene_id "ENSG00000156171"; transcript_id "G475.6";
chr1	PacBio	exon	111137523	111137586	.	-	.	gene_id "ENSG00000156171"; transcript_id "G475.6";
chr1	PacBio	exon	111139501	111139711	.	-	.	gene_id "ENSG00000156171"; transcript_id "G475.6";
chr1	PacBio	exon	111140038	111140092	.	-	.	gene_id "ENSG00000156171"; transcript_id "G475.6";
chr1	PacBio	CDS	111118160	111118267	.	-	.	gene_id "ENSG00000156171"; transcript_id "G475.6";
chr1	PacBio	CDS	111118805	111118897	.	-	.	gene_id "ENSG00000156171"; transcript_id "G475.6";
chr1	PacBio	CDS	111119877	111119959	.	-	.	gene_id "ENSG00000156171"; transcript_id "G475.6";
chr1	PacBio	CDS	111120645	111120693	.	-	.	gene_id "ENSG00000156171"; transcript_id "G475.6";
chr1	PacBio	CDS	111124742	111124881	.	-	.	gene_id "ENSG00000156171"; transcript_id "G475.6";
chr1	PacBio	CDS	111126227	111126294	.	-	.	gene_id "ENSG00000156171"; transcript_id "G475.6";
chr1	PacBio	CDS	111131424	111131554	.	-	.	gene_id "ENSG00000156171"; transcript_id "G475.6";
chr1	PacBio	transcript	111125384	111140078	.	-	.	gene_id "ENSG00000156171"; transcript_id "G475.7";
chr1	PacBio	exon	111125384	111126294	.	-	.	gene_id "ENSG00000156171"; transcript_id "G475.7";
chr1	PacBio	exon	111131424	111131568	.	-	.	gene_id "ENSG00000156171"; transcript_id "G475.7";
chr1	PacBio	exon	111137523	111137586	.	-	.	gene_id "ENSG00000156171"; transcript_id "G475.7";
chr1	PacBio	exon	111139501	111139711	.	-	.	gene_id "ENSG00000156171"; transcript_id "G475.7";
chr1	PacBio	exon	111140038	111140078	.	-	.	gene_id "ENSG00000156171"; transcript_id "G475.7";
chr1	PacBio	transcript	111139363	111185102	.	+	.	gene_id "ENSG00000134255"; transcript_id "G476.1";
chr1	PacBio	exon	111139363	111139761	.	+	.	gene_id "ENSG00000134255"; transcript_id "G476.1";
chr1	PacBio	exon	111147642	111148053	.	+	.	gene_id "ENSG00000134255"; transcript_id "G476.1";
chr1	PacBio	exon	111159380	111159527	.	+	.	gene_id "ENSG00000134255"; transcript_id "G476.1";
chr1	PacBio	exon	111161155	111161296	.	+	.	gene_id "ENSG00000134255"; transcript_id "G476.1";
chr1	PacBio	exon	111174879	111174963	.	+	.	gene_id "ENSG00000134255"; transcript_id "G476.1";
chr1	PacBio	exon	111182187	111182318	.	+	.	gene_id "ENSG00000134255"; transcript_id "G476.1";
chr1	PacBio	exon	111182799	111182957	.	+	.	gene_id "ENSG00000134255"; transcript_id "G476.1";
chr1	PacBio	exon	111183462	111183587	.	+	.	gene_id "ENSG00000134255"; transcript_id "G476.1";
chr1	PacBio	exon	111184191	111185102	.	+	.	gene_id "ENSG00000134255"; transcript_id "G476.1";
chr1	PacBio	CDS	111147715	111148053	.	+	.	gene_id "ENSG00000134255"; transcript_id "G476.1";
chr1	PacBio	CDS	111159380	111159527	.	+	.	gene_id "ENSG00000134255"; transcript_id "G476.1";
chr1	PacBio	CDS	111161155	111161296	.	+	.	gene_id "ENSG00000134255"; transcript_id "G476.1";
chr1	PacBio	CDS	111174879	111174963	.	+	.	gene_id "ENSG00000134255"; transcript_id "G476.1";
chr1	PacBio	CDS	111182187	111182318	.	+	.	gene_id "ENSG00000134255"; transcript_id "G476.1";
chr1	PacBio	CDS	111182799	111182957	.	+	.	gene_id "ENSG00000134255"; transcript_id "G476.1";
chr1	PacBio	CDS	111183462	111183587	.	+	.	gene_id "ENSG00000134255"; transcript_id "G476.1";
chr1	PacBio	CDS	111184191	111184310	.	+	.	gene_id "ENSG00000134255"; transcript_id "G476.1";
chr1	PacBio	transcript	111139391	111184989	.	+	.	gene_id "ENSG00000134255"; transcript_id "G476.2";
chr1	PacBio	exon	111139391	111139761	.	+	.	gene_id "ENSG00000134255"; transcript_id "G476.2";
chr1	PacBio	exon	111147642	111148053	.	+	.	gene_id "ENSG00000134255"; transcript_id "G476.2";
chr1	PacBio	exon	111159380	111159527	.	+	.	gene_id "ENSG00000134255"; transcript_id "G476.2";
chr1	PacBio	exon	111161155	111161296	.	+	.	gene_id "ENSG00000134255"; transcript_id "G476.2";
chr1	PacBio	exon	111174879	111174963	.	+	.	gene_id "ENSG00000134255"; transcript_id "G476.2";
chr1	PacBio	exon	111182187	111182318	.	+	.	gene_id "ENSG00000134255"; transcript_id "G476.2";
chr1	PacBio	exon	111182799	111182957	.	+	.	gene_id "ENSG00000134255"; transcript_id "G476.2";
chr1	PacBio	exon	111183462	111183587	.	+	.	gene_id "ENSG00000134255"; transcript_id "G476.2";
chr1	PacBio	exon	111184191	111184989	.	+	.	gene_id "ENSG00000134255"; transcript_id "G476.2";
chr1	PacBio	CDS	111147715	111148053	.	+	.	gene_id "ENSG00000134255"; transcript_id "G476.2";
chr1	PacBio	CDS	111159380	111159527	.	+	.	gene_id "ENSG00000134255"; transcript_id "G476.2";
chr1	PacBio	CDS	111161155	111161296	.	+	.	gene_id "ENSG00000134255"; transcript_id "G476.2";
chr1	PacBio	CDS	111174879	111174963	.	+	.	gene_id "ENSG00000134255"; transcript_id "G476.2";
chr1	PacBio	CDS	111182187	111182318	.	+	.	gene_id "ENSG00000134255"; transcript_id "G476.2";
chr1	PacBio	CDS	111182799	111182957	.	+	.	gene_id "ENSG00000134255"; transcript_id "G476.2";
chr1	PacBio	CDS	111183462	111183587	.	+	.	gene_id "ENSG00000134255"; transcript_id "G476.2";
chr1	PacBio	CDS	111184191	111184310	.	+	.	gene_id "ENSG00000134255"; transcript_id "G476.2";
chr1	PacBio	transcript	111139418	111184810	.	+	.	gene_id "ENSG00000134255"; transcript_id "G476.3";
chr1	PacBio	exon	111139418	111139761	.	+	.	gene_id "ENSG00000134255"; transcript_id "G476.3";
chr1	PacBio	exon	111147642	111148053	.	+	.	gene_id "ENSG00000134255"; transcript_id "G476.3";
chr1	PacBio	exon	111159380	111159527	.	+	.	gene_id "ENSG00000134255"; transcript_id "G476.3";
chr1	PacBio	exon	111161155	111161296	.	+	.	gene_id "ENSG00000134255"; transcript_id "G476.3";
chr1	PacBio	exon	111174879	111174963	.	+	.	gene_id "ENSG00000134255"; transcript_id "G476.3";
chr1	PacBio	exon	111182187	111182318	.	+	.	gene_id "ENSG00000134255"; transcript_id "G476.3";
chr1	PacBio	exon	111182799	111182957	.	+	.	gene_id "ENSG00000134255"; transcript_id "G476.3";
chr1	PacBio	exon	111183462	111183587	.	+	.	gene_id "ENSG00000134255"; transcript_id "G476.3";
chr1	PacBio	exon	111184191	111184810	.	+	.	gene_id "ENSG00000134255"; transcript_id "G476.3";
chr1	PacBio	CDS	111147715	111148053	.	+	.	gene_id "ENSG00000134255"; transcript_id "G476.3";
chr1	PacBio	CDS	111159380	111159527	.	+	.	gene_id "ENSG00000134255"; transcript_id "G476.3";
chr1	PacBio	CDS	111161155	111161296	.	+	.	gene_id "ENSG00000134255"; transcript_id "G476.3";
chr1	PacBio	CDS	111174879	111174963	.	+	.	gene_id "ENSG00000134255"; transcript_id "G476.3";
chr1	PacBio	CDS	111182187	111182318	.	+	.	gene_id "ENSG00000134255"; transcript_id "G476.3";
chr1	PacBio	CDS	111182799	111182957	.	+	.	gene_id "ENSG00000134255"; transcript_id "G476.3";
chr1	PacBio	CDS	111183462	111183587	.	+	.	gene_id "ENSG00000134255"; transcript_id "G476.3";
chr1	PacBio	CDS	111184191	111184310	.	+	.	gene_id "ENSG00000134255"; transcript_id "G476.3";
chr1	PacBio	transcript	111139499	111160953	.	+	.	gene_id "ENSG00000134255"; transcript_id "G476.4";
chr1	PacBio	exon	111139499	111139761	.	+	.	gene_id "ENSG00000134255"; transcript_id "G476.4";
chr1	PacBio	exon	111147642	111148053	.	+	.	gene_id "ENSG00000134255"; transcript_id "G476.4";
chr1	PacBio	exon	111159380	111160953	.	+	.	gene_id "ENSG00000134255"; transcript_id "G476.4";
chr1	PacBio	CDS	111147715	111148053	.	+	.	gene_id "ENSG00000134255"; transcript_id "G476.4";
chr1	PacBio	CDS	111159380	111159562	.	+	.	gene_id "ENSG00000134255"; transcript_id "G476.4";
chr1	PacBio	transcript	111139675	111184986	.	+	.	gene_id "ENSG00000134255"; transcript_id "G476.5";
chr1	PacBio	exon	111139675	111139761	.	+	.	gene_id "ENSG00000134255"; transcript_id "G476.5";
chr1	PacBio	exon	111147642	111148053	.	+	.	gene_id "ENSG00000134255"; transcript_id "G476.5";
chr1	PacBio	exon	111159380	111159527	.	+	.	gene_id "ENSG00000134255"; transcript_id "G476.5";
chr1	PacBio	exon	111161155	111161296	.	+	.	gene_id "ENSG00000134255"; transcript_id "G476.5";
chr1	PacBio	exon	111173114	111173258	.	+	.	gene_id "ENSG00000134255"; transcript_id "G476.5";
chr1	PacBio	exon	111174879	111174963	.	+	.	gene_id "ENSG00000134255"; transcript_id "G476.5";
chr1	PacBio	exon	111182187	111182318	.	+	.	gene_id "ENSG00000134255"; transcript_id "G476.5";
chr1	PacBio	exon	111182799	111182957	.	+	.	gene_id "ENSG00000134255"; transcript_id "G476.5";
chr1	PacBio	exon	111183462	111183587	.	+	.	gene_id "ENSG00000134255"; transcript_id "G476.5";
chr1	PacBio	exon	111184191	111184986	.	+	.	gene_id "ENSG00000134255"; transcript_id "G476.5";
chr1	PacBio	CDS	111174916	111174963	.	+	.	gene_id "ENSG00000134255"; transcript_id "G476.5";
chr1	PacBio	CDS	111182187	111182318	.	+	.	gene_id "ENSG00000134255"; transcript_id "G476.5";
chr1	PacBio	CDS	111182799	111182957	.	+	.	gene_id "ENSG00000134255"; transcript_id "G476.5";
chr1	PacBio	CDS	111183462	111183587	.	+	.	gene_id "ENSG00000134255"; transcript_id "G476.5";
chr1	PacBio	CDS	111184191	111184310	.	+	.	gene_id "ENSG00000134255"; transcript_id "G476.5";
chr1	PacBio	transcript	111139689	111185102	.	+	.	gene_id "ENSG00000134255"; transcript_id "G476.6";
chr1	PacBio	exon	111139689	111139914	.	+	.	gene_id "ENSG00000134255"; transcript_id "G476.6";
chr1	PacBio	exon	111147642	111148053	.	+	.	gene_id "ENSG00000134255"; transcript_id "G476.6";
chr1	PacBio	exon	111159380	111159527	.	+	.	gene_id "ENSG00000134255"; transcript_id "G476.6";
chr1	PacBio	exon	111161155	111161296	.	+	.	gene_id "ENSG00000134255"; transcript_id "G476.6";
chr1	PacBio	exon	111174879	111174963	.	+	.	gene_id "ENSG00000134255"; transcript_id "G476.6";
chr1	PacBio	exon	111182187	111182318	.	+	.	gene_id "ENSG00000134255"; transcript_id "G476.6";
chr1	PacBio	exon	111182799	111182957	.	+	.	gene_id "ENSG00000134255"; transcript_id "G476.6";
chr1	PacBio	exon	111183462	111183587	.	+	.	gene_id "ENSG00000134255"; transcript_id "G476.6";
chr1	PacBio	exon	111184191	111185102	.	+	.	gene_id "ENSG00000134255"; transcript_id "G476.6";
chr1	PacBio	CDS	111147715	111148053	.	+	.	gene_id "ENSG00000134255"; transcript_id "G476.6";
chr1	PacBio	CDS	111159380	111159527	.	+	.	gene_id "ENSG00000134255"; transcript_id "G476.6";
chr1	PacBio	CDS	111161155	111161296	.	+	.	gene_id "ENSG00000134255"; transcript_id "G476.6";
chr1	PacBio	CDS	111174879	111174963	.	+	.	gene_id "ENSG00000134255"; transcript_id "G476.6";
chr1	PacBio	CDS	111182187	111182318	.	+	.	gene_id "ENSG00000134255"; transcript_id "G476.6";
chr1	PacBio	CDS	111182799	111182957	.	+	.	gene_id "ENSG00000134255"; transcript_id "G476.6";
chr1	PacBio	CDS	111183462	111183587	.	+	.	gene_id "ENSG00000134255"; transcript_id "G476.6";
chr1	PacBio	CDS	111184191	111184310	.	+	.	gene_id "ENSG00000134255"; transcript_id "G476.6";
chr1	PacBio	transcript	111139989	111184988	.	+	.	gene_id "ENSG00000134255"; transcript_id "G476.8";
chr1	PacBio	exon	111139989	111140307	.	+	.	gene_id "ENSG00000134255"; transcript_id "G476.8";
chr1	PacBio	exon	111147642	111148053	.	+	.	gene_id "ENSG00000134255"; transcript_id "G476.8";
chr1	PacBio	exon	111159380	111159527	.	+	.	gene_id "ENSG00000134255"; transcript_id "G476.8";
chr1	PacBio	exon	111161155	111161296	.	+	.	gene_id "ENSG00000134255"; transcript_id "G476.8";
chr1	PacBio	exon	111174879	111174963	.	+	.	gene_id "ENSG00000134255"; transcript_id "G476.8";
chr1	PacBio	exon	111182187	111182318	.	+	.	gene_id "ENSG00000134255"; transcript_id "G476.8";
chr1	PacBio	exon	111182799	111182957	.	+	.	gene_id "ENSG00000134255"; transcript_id "G476.8";
chr1	PacBio	exon	111183462	111183587	.	+	.	gene_id "ENSG00000134255"; transcript_id "G476.8";
chr1	PacBio	exon	111184191	111184988	.	+	.	gene_id "ENSG00000134255"; transcript_id "G476.8";
chr1	PacBio	CDS	111147715	111148053	.	+	.	gene_id "ENSG00000134255"; transcript_id "G476.8";
chr1	PacBio	CDS	111159380	111159527	.	+	.	gene_id "ENSG00000134255"; transcript_id "G476.8";
chr1	PacBio	CDS	111161155	111161296	.	+	.	gene_id "ENSG00000134255"; transcript_id "G476.8";
chr1	PacBio	CDS	111174879	111174963	.	+	.	gene_id "ENSG00000134255"; transcript_id "G476.8";
chr1	PacBio	CDS	111182187	111182318	.	+	.	gene_id "ENSG00000134255"; transcript_id "G476.8";
chr1	PacBio	CDS	111182799	111182957	.	+	.	gene_id "ENSG00000134255"; transcript_id "G476.8";
chr1	PacBio	CDS	111183462	111183587	.	+	.	gene_id "ENSG00000134255"; transcript_id "G476.8";
chr1	PacBio	CDS	111184191	111184310	.	+	.	gene_id "ENSG00000134255"; transcript_id "G476.8";
chr1	PacBio	transcript	111140044	111185103	.	+	.	gene_id "ENSG00000134255"; transcript_id "G476.9";
chr1	PacBio	exon	111140044	111140307	.	+	.	gene_id "ENSG00000134255"; transcript_id "G476.9";
chr1	PacBio	exon	111147642	111148053	.	+	.	gene_id "ENSG00000134255"; transcript_id "G476.9";
chr1	PacBio	exon	111159380	111159527	.	+	.	gene_id "ENSG00000134255"; transcript_id "G476.9";
chr1	PacBio	exon	111161155	111161296	.	+	.	gene_id "ENSG00000134255"; transcript_id "G476.9";
chr1	PacBio	exon	111174879	111174963	.	+	.	gene_id "ENSG00000134255"; transcript_id "G476.9";
chr1	PacBio	exon	111182187	111182318	.	+	.	gene_id "ENSG00000134255"; transcript_id "G476.9";
chr1	PacBio	exon	111182799	111182957	.	+	.	gene_id "ENSG00000134255"; transcript_id "G476.9";
chr1	PacBio	exon	111183462	111183587	.	+	.	gene_id "ENSG00000134255"; transcript_id "G476.9";
chr1	PacBio	exon	111184191	111185103	.	+	.	gene_id "ENSG00000134255"; transcript_id "G476.9";
chr1	PacBio	CDS	111147715	111148053	.	+	.	gene_id "ENSG00000134255"; transcript_id "G476.9";
chr1	PacBio	CDS	111159380	111159527	.	+	.	gene_id "ENSG00000134255"; transcript_id "G476.9";
chr1	PacBio	CDS	111161155	111161296	.	+	.	gene_id "ENSG00000134255"; transcript_id "G476.9";
chr1	PacBio	CDS	111174879	111174963	.	+	.	gene_id "ENSG00000134255"; transcript_id "G476.9";
chr1	PacBio	CDS	111182187	111182318	.	+	.	gene_id "ENSG00000134255"; transcript_id "G476.9";
chr1	PacBio	CDS	111182799	111182957	.	+	.	gene_id "ENSG00000134255"; transcript_id "G476.9";
chr1	PacBio	CDS	111183462	111183587	.	+	.	gene_id "ENSG00000134255"; transcript_id "G476.9";
chr1	PacBio	CDS	111184191	111184310	.	+	.	gene_id "ENSG00000134255"; transcript_id "G476.9";
chr1	PacBio	transcript	111140135	111184405	.	+	.	gene_id "ENSG00000134255"; transcript_id "G476.10";
chr1	PacBio	exon	111140135	111140307	.	+	.	gene_id "ENSG00000134255"; transcript_id "G476.10";
chr1	PacBio	exon	111147642	111148053	.	+	.	gene_id "ENSG00000134255"; transcript_id "G476.10";
chr1	PacBio	exon	111159380	111159527	.	+	.	gene_id "ENSG00000134255"; transcript_id "G476.10";
chr1	PacBio	exon	111161155	111161296	.	+	.	gene_id "ENSG00000134255"; transcript_id "G476.10";
chr1	PacBio	exon	111174879	111174963	.	+	.	gene_id "ENSG00000134255"; transcript_id "G476.10";
chr1	PacBio	exon	111182187	111182318	.	+	.	gene_id "ENSG00000134255"; transcript_id "G476.10";
chr1	PacBio	exon	111182799	111182957	.	+	.	gene_id "ENSG00000134255"; transcript_id "G476.10";
chr1	PacBio	exon	111183462	111183587	.	+	.	gene_id "ENSG00000134255"; transcript_id "G476.10";
chr1	PacBio	exon	111184191	111184405	.	+	.	gene_id "ENSG00000134255"; transcript_id "G476.10";
chr1	PacBio	CDS	111147715	111148053	.	+	.	gene_id "ENSG00000134255"; transcript_id "G476.10";
chr1	PacBio	CDS	111159380	111159527	.	+	.	gene_id "ENSG00000134255"; transcript_id "G476.10";
chr1	PacBio	CDS	111161155	111161296	.	+	.	gene_id "ENSG00000134255"; transcript_id "G476.10";
chr1	PacBio	CDS	111174879	111174963	.	+	.	gene_id "ENSG00000134255"; transcript_id "G476.10";
chr1	PacBio	CDS	111182187	111182318	.	+	.	gene_id "ENSG00000134255"; transcript_id "G476.10";
chr1	PacBio	CDS	111182799	111182957	.	+	.	gene_id "ENSG00000134255"; transcript_id "G476.10";
chr1	PacBio	CDS	111183462	111183587	.	+	.	gene_id "ENSG00000134255"; transcript_id "G476.10";
chr1	PacBio	CDS	111184191	111184310	.	+	.	gene_id "ENSG00000134255"; transcript_id "G476.10";
chr1	PacBio	transcript	111140162	111185103	.	+	.	gene_id "ENSG00000134255"; transcript_id "G476.11";
chr1	PacBio	exon	111140162	111140307	.	+	.	gene_id "ENSG00000134255"; transcript_id "G476.11";
chr1	PacBio	exon	111147642	111148053	.	+	.	gene_id "ENSG00000134255"; transcript_id "G476.11";
chr1	PacBio	exon	111159380	111159527	.	+	.	gene_id "ENSG00000134255"; transcript_id "G476.11";
chr1	PacBio	exon	111161155	111161296	.	+	.	gene_id "ENSG00000134255"; transcript_id "G476.11";
chr1	PacBio	exon	111173114	111173258	.	+	.	gene_id "ENSG00000134255"; transcript_id "G476.11";
chr1	PacBio	exon	111174879	111174963	.	+	.	gene_id "ENSG00000134255"; transcript_id "G476.11";
chr1	PacBio	exon	111182187	111182318	.	+	.	gene_id "ENSG00000134255"; transcript_id "G476.11";
chr1	PacBio	exon	111182799	111182957	.	+	.	gene_id "ENSG00000134255"; transcript_id "G476.11";
chr1	PacBio	exon	111183462	111183587	.	+	.	gene_id "ENSG00000134255"; transcript_id "G476.11";
chr1	PacBio	exon	111184191	111185103	.	+	.	gene_id "ENSG00000134255"; transcript_id "G476.11";
chr1	PacBio	CDS	111174916	111174963	.	+	.	gene_id "ENSG00000134255"; transcript_id "G476.11";
chr1	PacBio	CDS	111182187	111182318	.	+	.	gene_id "ENSG00000134255"; transcript_id "G476.11";
chr1	PacBio	CDS	111182799	111182957	.	+	.	gene_id "ENSG00000134255"; transcript_id "G476.11";
chr1	PacBio	CDS	111183462	111183587	.	+	.	gene_id "ENSG00000134255"; transcript_id "G476.11";
chr1	PacBio	CDS	111184191	111184310	.	+	.	gene_id "ENSG00000134255"; transcript_id "G476.11";
chr1	PacBio	transcript	111140211	111163605	.	+	.	gene_id "ENSG00000134255"; transcript_id "G476.14";
chr1	PacBio	exon	111140211	111140307	.	+	.	gene_id "ENSG00000134255"; transcript_id "G476.14";
chr1	PacBio	exon	111147642	111148053	.	+	.	gene_id "ENSG00000134255"; transcript_id "G476.14";
chr1	PacBio	exon	111159380	111159527	.	+	.	gene_id "ENSG00000134255"; transcript_id "G476.14";
chr1	PacBio	exon	111161155	111163605	.	+	.	gene_id "ENSG00000134255"; transcript_id "G476.14";
chr1	PacBio	CDS	111147715	111148053	.	+	.	gene_id "ENSG00000134255"; transcript_id "G476.14";
chr1	PacBio	CDS	111159380	111159527	.	+	.	gene_id "ENSG00000134255"; transcript_id "G476.14";
chr1	PacBio	CDS	111161155	111161300	.	+	.	gene_id "ENSG00000134255"; transcript_id "G476.14";
chr1	PacBio	transcript	111140211	111177106	.	+	.	gene_id "ENSG00000134255"; transcript_id "G476.13";
chr1	PacBio	exon	111140211	111140307	.	+	.	gene_id "ENSG00000134255"; transcript_id "G476.13";
chr1	PacBio	exon	111147642	111148053	.	+	.	gene_id "ENSG00000134255"; transcript_id "G476.13";
chr1	PacBio	exon	111159380	111159527	.	+	.	gene_id "ENSG00000134255"; transcript_id "G476.13";
chr1	PacBio	exon	111161155	111161296	.	+	.	gene_id "ENSG00000134255"; transcript_id "G476.13";
chr1	PacBio	exon	111173114	111173258	.	+	.	gene_id "ENSG00000134255"; transcript_id "G476.13";
chr1	PacBio	exon	111174879	111177106	.	+	.	gene_id "ENSG00000134255"; transcript_id "G476.13";
chr1	PacBio	CDS	111147715	111148053	.	+	.	gene_id "ENSG00000134255"; transcript_id "G476.13";
chr1	PacBio	CDS	111159380	111159527	.	+	.	gene_id "ENSG00000134255"; transcript_id "G476.13";
chr1	PacBio	CDS	111161155	111161296	.	+	.	gene_id "ENSG00000134255"; transcript_id "G476.13";
chr1	PacBio	CDS	111173114	111173144	.	+	.	gene_id "ENSG00000134255"; transcript_id "G476.13";
chr1	PacBio	transcript	111140211	111184988	.	+	.	gene_id "ENSG00000134255"; transcript_id "G476.12";
chr1	PacBio	exon	111140211	111140307	.	+	.	gene_id "ENSG00000134255"; transcript_id "G476.12";
chr1	PacBio	exon	111147642	111148053	.	+	.	gene_id "ENSG00000134255"; transcript_id "G476.12";
chr1	PacBio	exon	111159380	111159527	.	+	.	gene_id "ENSG00000134255"; transcript_id "G476.12";
chr1	PacBio	exon	111161155	111161296	.	+	.	gene_id "ENSG00000134255"; transcript_id "G476.12";
chr1	PacBio	exon	111173114	111173258	.	+	.	gene_id "ENSG00000134255"; transcript_id "G476.12";
chr1	PacBio	exon	111174879	111174963	.	+	.	gene_id "ENSG00000134255"; transcript_id "G476.12";
chr1	PacBio	exon	111182187	111182318	.	+	.	gene_id "ENSG00000134255"; transcript_id "G476.12";
chr1	PacBio	exon	111182799	111182957	.	+	.	gene_id "ENSG00000134255"; transcript_id "G476.12";
chr1	PacBio	exon	111183462	111183587	.	+	.	gene_id "ENSG00000134255"; transcript_id "G476.12";
chr1	PacBio	exon	111184191	111184988	.	+	.	gene_id "ENSG00000134255"; transcript_id "G476.12";
chr1	PacBio	CDS	111174916	111174963	.	+	.	gene_id "ENSG00000134255"; transcript_id "G476.12";
chr1	PacBio	CDS	111182187	111182318	.	+	.	gene_id "ENSG00000134255"; transcript_id "G476.12";
chr1	PacBio	CDS	111182799	111182957	.	+	.	gene_id "ENSG00000134255"; transcript_id "G476.12";
chr1	PacBio	CDS	111183462	111183587	.	+	.	gene_id "ENSG00000134255"; transcript_id "G476.12";
chr1	PacBio	CDS	111184191	111184310	.	+	.	gene_id "ENSG00000134255"; transcript_id "G476.12";
chr1	PacBio	transcript	111140223	111184829	.	+	.	gene_id "ENSG00000134255"; transcript_id "G476.15";
chr1	PacBio	exon	111140223	111140307	.	+	.	gene_id "ENSG00000134255"; transcript_id "G476.15";
chr1	PacBio	exon	111147642	111148053	.	+	.	gene_id "ENSG00000134255"; transcript_id "G476.15";
chr1	PacBio	exon	111159380	111159527	.	+	.	gene_id "ENSG00000134255"; transcript_id "G476.15";
chr1	PacBio	exon	111161155	111161296	.	+	.	gene_id "ENSG00000134255"; transcript_id "G476.15";
chr1	PacBio	exon	111174879	111174963	.	+	.	gene_id "ENSG00000134255"; transcript_id "G476.15";
chr1	PacBio	exon	111182187	111182318	.	+	.	gene_id "ENSG00000134255"; transcript_id "G476.15";
chr1	PacBio	exon	111182799	111182957	.	+	.	gene_id "ENSG00000134255"; transcript_id "G476.15";
chr1	PacBio	exon	111183462	111183587	.	+	.	gene_id "ENSG00000134255"; transcript_id "G476.15";
chr1	PacBio	exon	111184191	111184829	.	+	.	gene_id "ENSG00000134255"; transcript_id "G476.15";
chr1	PacBio	CDS	111147715	111148053	.	+	.	gene_id "ENSG00000134255"; transcript_id "G476.15";
chr1	PacBio	CDS	111159380	111159527	.	+	.	gene_id "ENSG00000134255"; transcript_id "G476.15";
chr1	PacBio	CDS	111161155	111161296	.	+	.	gene_id "ENSG00000134255"; transcript_id "G476.15";
chr1	PacBio	CDS	111174879	111174963	.	+	.	gene_id "ENSG00000134255"; transcript_id "G476.15";
chr1	PacBio	CDS	111182187	111182318	.	+	.	gene_id "ENSG00000134255"; transcript_id "G476.15";
chr1	PacBio	CDS	111182799	111182957	.	+	.	gene_id "ENSG00000134255"; transcript_id "G476.15";
chr1	PacBio	CDS	111183462	111183587	.	+	.	gene_id "ENSG00000134255"; transcript_id "G476.15";
chr1	PacBio	CDS	111184191	111184310	.	+	.	gene_id "ENSG00000134255"; transcript_id "G476.15";
chr1	PacBio	transcript	111140237	111142793	.	+	.	gene_id "ENSG00000134255"; transcript_id "G476.17";
chr1	PacBio	exon	111140237	111142793	.	+	.	gene_id "ENSG00000134255"; transcript_id "G476.17";
chr1	PacBio	transcript	111140237	111176605	.	+	.	gene_id "ENSG00000134255"; transcript_id "G476.16";
chr1	PacBio	exon	111140237	111140307	.	+	.	gene_id "ENSG00000134255"; transcript_id "G476.16";
chr1	PacBio	exon	111147642	111148053	.	+	.	gene_id "ENSG00000134255"; transcript_id "G476.16";
chr1	PacBio	exon	111159380	111159527	.	+	.	gene_id "ENSG00000134255"; transcript_id "G476.16";
chr1	PacBio	exon	111161155	111161296	.	+	.	gene_id "ENSG00000134255"; transcript_id "G476.16";
chr1	PacBio	exon	111174879	111176605	.	+	.	gene_id "ENSG00000134255"; transcript_id "G476.16";
chr1	PacBio	CDS	111147715	111148053	.	+	.	gene_id "ENSG00000134255"; transcript_id "G476.16";
chr1	PacBio	CDS	111159380	111159527	.	+	.	gene_id "ENSG00000134255"; transcript_id "G476.16";
chr1	PacBio	CDS	111161155	111161296	.	+	.	gene_id "ENSG00000134255"; transcript_id "G476.16";
chr1	PacBio	CDS	111174879	111175035	.	+	.	gene_id "ENSG00000134255"; transcript_id "G476.16";
chr1	PacBio	transcript	111140240	111184988	.	+	.	gene_id "ENSG00000134255"; transcript_id "G476.18";
chr1	PacBio	exon	111140240	111140307	.	+	.	gene_id "ENSG00000134255"; transcript_id "G476.18";
chr1	PacBio	exon	111147642	111148053	.	+	.	gene_id "ENSG00000134255"; transcript_id "G476.18";
chr1	PacBio	exon	111159380	111159527	.	+	.	gene_id "ENSG00000134255"; transcript_id "G476.18";
chr1	PacBio	exon	111161155	111161296	.	+	.	gene_id "ENSG00000134255"; transcript_id "G476.18";
chr1	PacBio	exon	111167106	111167190	.	+	.	gene_id "ENSG00000134255"; transcript_id "G476.18";
chr1	PacBio	exon	111174879	111174963	.	+	.	gene_id "ENSG00000134255"; transcript_id "G476.18";
chr1	PacBio	exon	111182187	111182318	.	+	.	gene_id "ENSG00000134255"; transcript_id "G476.18";
chr1	PacBio	exon	111182799	111182957	.	+	.	gene_id "ENSG00000134255"; transcript_id "G476.18";
chr1	PacBio	exon	111183462	111183587	.	+	.	gene_id "ENSG00000134255"; transcript_id "G476.18";
chr1	PacBio	exon	111184191	111184988	.	+	.	gene_id "ENSG00000134255"; transcript_id "G476.18";
chr1	PacBio	CDS	111174916	111174963	.	+	.	gene_id "ENSG00000134255"; transcript_id "G476.18";
chr1	PacBio	CDS	111182187	111182318	.	+	.	gene_id "ENSG00000134255"; transcript_id "G476.18";
chr1	PacBio	CDS	111182799	111182957	.	+	.	gene_id "ENSG00000134255"; transcript_id "G476.18";
chr1	PacBio	CDS	111183462	111183587	.	+	.	gene_id "ENSG00000134255"; transcript_id "G476.18";
chr1	PacBio	CDS	111184191	111184310	.	+	.	gene_id "ENSG00000134255"; transcript_id "G476.18";
chr1	PacBio	transcript	111439891	111449255	.	-	.	gene_id "ENSG00000116455"; transcript_id "G477.1";
chr1	PacBio	exon	111439891	111441389	.	-	.	gene_id "ENSG00000116455"; transcript_id "G477.1";
chr1	PacBio	exon	111442025	111442093	.	-	.	gene_id "ENSG00000116455"; transcript_id "G477.1";
chr1	PacBio	exon	111442653	111442761	.	-	.	gene_id "ENSG00000116455"; transcript_id "G477.1";
chr1	PacBio	exon	111443323	111443394	.	-	.	gene_id "ENSG00000116455"; transcript_id "G477.1";
chr1	PacBio	exon	111443867	111443921	.	-	.	gene_id "ENSG00000116455"; transcript_id "G477.1";
chr1	PacBio	exon	111444054	111444124	.	-	.	gene_id "ENSG00000116455"; transcript_id "G477.1";
chr1	PacBio	exon	111447095	111447144	.	-	.	gene_id "ENSG00000116455"; transcript_id "G477.1";
chr1	PacBio	exon	111447435	111447576	.	-	.	gene_id "ENSG00000116455"; transcript_id "G477.1";
chr1	PacBio	exon	111448619	111448804	.	-	.	gene_id "ENSG00000116455"; transcript_id "G477.1";
chr1	PacBio	exon	111449055	111449255	.	-	.	gene_id "ENSG00000116455"; transcript_id "G477.1";
chr1	PacBio	CDS	111441230	111441389	.	-	.	gene_id "ENSG00000116455"; transcript_id "G477.1";
chr1	PacBio	CDS	111442025	111442093	.	-	.	gene_id "ENSG00000116455"; transcript_id "G477.1";
chr1	PacBio	CDS	111442653	111442761	.	-	.	gene_id "ENSG00000116455"; transcript_id "G477.1";
chr1	PacBio	CDS	111443323	111443394	.	-	.	gene_id "ENSG00000116455"; transcript_id "G477.1";
chr1	PacBio	CDS	111443867	111443921	.	-	.	gene_id "ENSG00000116455"; transcript_id "G477.1";
chr1	PacBio	CDS	111444054	111444124	.	-	.	gene_id "ENSG00000116455"; transcript_id "G477.1";
chr1	PacBio	CDS	111447095	111447144	.	-	.	gene_id "ENSG00000116455"; transcript_id "G477.1";
chr1	PacBio	CDS	111447435	111447576	.	-	.	gene_id "ENSG00000116455"; transcript_id "G477.1";
chr1	PacBio	CDS	111448619	111448804	.	-	.	gene_id "ENSG00000116455"; transcript_id "G477.1";
chr1	PacBio	CDS	111449055	111449169	.	-	.	gene_id "ENSG00000116455"; transcript_id "G477.1";
chr1	PacBio	transcript	111440258	111449292	.	-	.	gene_id "ENSG00000116455"; transcript_id "G477.2";
chr1	PacBio	exon	111440258	111442093	.	-	.	gene_id "ENSG00000116455"; transcript_id "G477.2";
chr1	PacBio	exon	111442653	111442761	.	-	.	gene_id "ENSG00000116455"; transcript_id "G477.2";
chr1	PacBio	exon	111443323	111443394	.	-	.	gene_id "ENSG00000116455"; transcript_id "G477.2";
chr1	PacBio	exon	111443867	111443921	.	-	.	gene_id "ENSG00000116455"; transcript_id "G477.2";
chr1	PacBio	exon	111444054	111444124	.	-	.	gene_id "ENSG00000116455"; transcript_id "G477.2";
chr1	PacBio	exon	111447095	111447144	.	-	.	gene_id "ENSG00000116455"; transcript_id "G477.2";
chr1	PacBio	exon	111447435	111447576	.	-	.	gene_id "ENSG00000116455"; transcript_id "G477.2";
chr1	PacBio	exon	111448619	111448804	.	-	.	gene_id "ENSG00000116455"; transcript_id "G477.2";
chr1	PacBio	exon	111449055	111449292	.	-	.	gene_id "ENSG00000116455"; transcript_id "G477.2";
chr1	PacBio	CDS	111442021	111442093	.	-	.	gene_id "ENSG00000116455"; transcript_id "G477.2";
chr1	PacBio	CDS	111442653	111442761	.	-	.	gene_id "ENSG00000116455"; transcript_id "G477.2";
chr1	PacBio	CDS	111443323	111443394	.	-	.	gene_id "ENSG00000116455"; transcript_id "G477.2";
chr1	PacBio	CDS	111443867	111443921	.	-	.	gene_id "ENSG00000116455"; transcript_id "G477.2";
chr1	PacBio	CDS	111444054	111444124	.	-	.	gene_id "ENSG00000116455"; transcript_id "G477.2";
chr1	PacBio	CDS	111447095	111447144	.	-	.	gene_id "ENSG00000116455"; transcript_id "G477.2";
chr1	PacBio	CDS	111447435	111447576	.	-	.	gene_id "ENSG00000116455"; transcript_id "G477.2";
chr1	PacBio	CDS	111448619	111448804	.	-	.	gene_id "ENSG00000116455"; transcript_id "G477.2";
chr1	PacBio	CDS	111449055	111449169	.	-	.	gene_id "ENSG00000116455"; transcript_id "G477.2";
chr1	PacBio	transcript	111440259	111449273	.	-	.	gene_id "ENSG00000116455"; transcript_id "G477.4";
chr1	PacBio	exon	111440259	111442093	.	-	.	gene_id "ENSG00000116455"; transcript_id "G477.4";
chr1	PacBio	exon	111442653	111442761	.	-	.	gene_id "ENSG00000116455"; transcript_id "G477.4";
chr1	PacBio	exon	111443323	111443394	.	-	.	gene_id "ENSG00000116455"; transcript_id "G477.4";
chr1	PacBio	exon	111443667	111443725	.	-	.	gene_id "ENSG00000116455"; transcript_id "G477.4";
chr1	PacBio	exon	111443867	111443921	.	-	.	gene_id "ENSG00000116455"; transcript_id "G477.4";
chr1	PacBio	exon	111444054	111444124	.	-	.	gene_id "ENSG00000116455"; transcript_id "G477.4";
chr1	PacBio	exon	111447095	111447144	.	-	.	gene_id "ENSG00000116455"; transcript_id "G477.4";
chr1	PacBio	exon	111447435	111447576	.	-	.	gene_id "ENSG00000116455"; transcript_id "G477.4";
chr1	PacBio	exon	111448619	111448804	.	-	.	gene_id "ENSG00000116455"; transcript_id "G477.4";
chr1	PacBio	exon	111449055	111449273	.	-	.	gene_id "ENSG00000116455"; transcript_id "G477.4";
chr1	PacBio	CDS	111443712	111443725	.	-	.	gene_id "ENSG00000116455"; transcript_id "G477.4";
chr1	PacBio	CDS	111443867	111443921	.	-	.	gene_id "ENSG00000116455"; transcript_id "G477.4";
chr1	PacBio	CDS	111444054	111444124	.	-	.	gene_id "ENSG00000116455"; transcript_id "G477.4";
chr1	PacBio	CDS	111447095	111447144	.	-	.	gene_id "ENSG00000116455"; transcript_id "G477.4";
chr1	PacBio	CDS	111447435	111447576	.	-	.	gene_id "ENSG00000116455"; transcript_id "G477.4";
chr1	PacBio	CDS	111448619	111448804	.	-	.	gene_id "ENSG00000116455"; transcript_id "G477.4";
chr1	PacBio	CDS	111449055	111449169	.	-	.	gene_id "ENSG00000116455"; transcript_id "G477.4";
chr1	PacBio	transcript	111440259	111449356	.	-	.	gene_id "ENSG00000116455"; transcript_id "G477.3";
chr1	PacBio	exon	111440259	111441389	.	-	.	gene_id "ENSG00000116455"; transcript_id "G477.3";
chr1	PacBio	exon	111442025	111442093	.	-	.	gene_id "ENSG00000116455"; transcript_id "G477.3";
chr1	PacBio	exon	111442653	111442761	.	-	.	gene_id "ENSG00000116455"; transcript_id "G477.3";
chr1	PacBio	exon	111443323	111443394	.	-	.	gene_id "ENSG00000116455"; transcript_id "G477.3";
chr1	PacBio	exon	111443867	111443921	.	-	.	gene_id "ENSG00000116455"; transcript_id "G477.3";
chr1	PacBio	exon	111444054	111444124	.	-	.	gene_id "ENSG00000116455"; transcript_id "G477.3";
chr1	PacBio	exon	111447095	111447144	.	-	.	gene_id "ENSG00000116455"; transcript_id "G477.3";
chr1	PacBio	exon	111447435	111447576	.	-	.	gene_id "ENSG00000116455"; transcript_id "G477.3";
chr1	PacBio	exon	111448619	111448804	.	-	.	gene_id "ENSG00000116455"; transcript_id "G477.3";
chr1	PacBio	exon	111449055	111449356	.	-	.	gene_id "ENSG00000116455"; transcript_id "G477.3";
chr1	PacBio	CDS	111441230	111441389	.	-	.	gene_id "ENSG00000116455"; transcript_id "G477.3";
chr1	PacBio	CDS	111442025	111442093	.	-	.	gene_id "ENSG00000116455"; transcript_id "G477.3";
chr1	PacBio	CDS	111442653	111442761	.	-	.	gene_id "ENSG00000116455"; transcript_id "G477.3";
chr1	PacBio	CDS	111443323	111443394	.	-	.	gene_id "ENSG00000116455"; transcript_id "G477.3";
chr1	PacBio	CDS	111443867	111443921	.	-	.	gene_id "ENSG00000116455"; transcript_id "G477.3";
chr1	PacBio	CDS	111444054	111444124	.	-	.	gene_id "ENSG00000116455"; transcript_id "G477.3";
chr1	PacBio	CDS	111447095	111447144	.	-	.	gene_id "ENSG00000116455"; transcript_id "G477.3";
chr1	PacBio	CDS	111447435	111447576	.	-	.	gene_id "ENSG00000116455"; transcript_id "G477.3";
chr1	PacBio	CDS	111448619	111448804	.	-	.	gene_id "ENSG00000116455"; transcript_id "G477.3";
chr1	PacBio	CDS	111449055	111449169	.	-	.	gene_id "ENSG00000116455"; transcript_id "G477.3";
chr1	PacBio	transcript	111440261	111449220	.	-	.	gene_id "ENSG00000243960_ENSG00000116455"; transcript_id "G477.6";
chr1	PacBio	exon	111440261	111442093	.	-	.	gene_id "ENSG00000243960_ENSG00000116455"; transcript_id "G477.6";
chr1	PacBio	exon	111442653	111442761	.	-	.	gene_id "ENSG00000243960_ENSG00000116455"; transcript_id "G477.6";
chr1	PacBio	exon	111443323	111443394	.	-	.	gene_id "ENSG00000243960_ENSG00000116455"; transcript_id "G477.6";
chr1	PacBio	exon	111443867	111443921	.	-	.	gene_id "ENSG00000243960_ENSG00000116455"; transcript_id "G477.6";
chr1	PacBio	exon	111444054	111444124	.	-	.	gene_id "ENSG00000243960_ENSG00000116455"; transcript_id "G477.6";
chr1	PacBio	exon	111447095	111449220	.	-	.	gene_id "ENSG00000243960_ENSG00000116455"; transcript_id "G477.6";
chr1	PacBio	transcript	111440261	111449275	.	-	.	gene_id "ENSG00000116455"; transcript_id "G477.5";
chr1	PacBio	exon	111440261	111441389	.	-	.	gene_id "ENSG00000116455"; transcript_id "G477.5";
chr1	PacBio	exon	111441499	111441604	.	-	.	gene_id "ENSG00000116455"; transcript_id "G477.5";
chr1	PacBio	exon	111442025	111442093	.	-	.	gene_id "ENSG00000116455"; transcript_id "G477.5";
chr1	PacBio	exon	111442653	111442761	.	-	.	gene_id "ENSG00000116455"; transcript_id "G477.5";
chr1	PacBio	exon	111443323	111443394	.	-	.	gene_id "ENSG00000116455"; transcript_id "G477.5";
chr1	PacBio	exon	111443867	111443921	.	-	.	gene_id "ENSG00000116455"; transcript_id "G477.5";
chr1	PacBio	exon	111444054	111444124	.	-	.	gene_id "ENSG00000116455"; transcript_id "G477.5";
chr1	PacBio	exon	111447095	111447144	.	-	.	gene_id "ENSG00000116455"; transcript_id "G477.5";
chr1	PacBio	exon	111447435	111447576	.	-	.	gene_id "ENSG00000116455"; transcript_id "G477.5";
chr1	PacBio	exon	111448619	111448804	.	-	.	gene_id "ENSG00000116455"; transcript_id "G477.5";
chr1	PacBio	exon	111449055	111449275	.	-	.	gene_id "ENSG00000116455"; transcript_id "G477.5";
chr1	PacBio	CDS	111441565	111441604	.	-	.	gene_id "ENSG00000116455"; transcript_id "G477.5";
chr1	PacBio	CDS	111442025	111442093	.	-	.	gene_id "ENSG00000116455"; transcript_id "G477.5";
chr1	PacBio	CDS	111442653	111442761	.	-	.	gene_id "ENSG00000116455"; transcript_id "G477.5";
chr1	PacBio	CDS	111443323	111443394	.	-	.	gene_id "ENSG00000116455"; transcript_id "G477.5";
chr1	PacBio	CDS	111443867	111443921	.	-	.	gene_id "ENSG00000116455"; transcript_id "G477.5";
chr1	PacBio	CDS	111444054	111444124	.	-	.	gene_id "ENSG00000116455"; transcript_id "G477.5";
chr1	PacBio	CDS	111447095	111447144	.	-	.	gene_id "ENSG00000116455"; transcript_id "G477.5";
chr1	PacBio	CDS	111447435	111447576	.	-	.	gene_id "ENSG00000116455"; transcript_id "G477.5";
chr1	PacBio	CDS	111448619	111448804	.	-	.	gene_id "ENSG00000116455"; transcript_id "G477.5";
chr1	PacBio	CDS	111449055	111449169	.	-	.	gene_id "ENSG00000116455"; transcript_id "G477.5";
chr1	PacBio	transcript	111440266	111449256	.	-	.	gene_id "ENSG00000116455"; transcript_id "G477.7";
chr1	PacBio	exon	111440266	111441389	.	-	.	gene_id "ENSG00000116455"; transcript_id "G477.7";
chr1	PacBio	exon	111442025	111442093	.	-	.	gene_id "ENSG00000116455"; transcript_id "G477.7";
chr1	PacBio	exon	111442653	111442761	.	-	.	gene_id "ENSG00000116455"; transcript_id "G477.7";
chr1	PacBio	exon	111443323	111443394	.	-	.	gene_id "ENSG00000116455"; transcript_id "G477.7";
chr1	PacBio	exon	111443667	111443725	.	-	.	gene_id "ENSG00000116455"; transcript_id "G477.7";
chr1	PacBio	exon	111443867	111443921	.	-	.	gene_id "ENSG00000116455"; transcript_id "G477.7";
chr1	PacBio	exon	111444054	111444124	.	-	.	gene_id "ENSG00000116455"; transcript_id "G477.7";
chr1	PacBio	exon	111447095	111447144	.	-	.	gene_id "ENSG00000116455"; transcript_id "G477.7";
chr1	PacBio	exon	111447435	111447576	.	-	.	gene_id "ENSG00000116455"; transcript_id "G477.7";
chr1	PacBio	exon	111448619	111448804	.	-	.	gene_id "ENSG00000116455"; transcript_id "G477.7";
chr1	PacBio	exon	111449055	111449256	.	-	.	gene_id "ENSG00000116455"; transcript_id "G477.7";
chr1	PacBio	CDS	111443712	111443725	.	-	.	gene_id "ENSG00000116455"; transcript_id "G477.7";
chr1	PacBio	CDS	111443867	111443921	.	-	.	gene_id "ENSG00000116455"; transcript_id "G477.7";
chr1	PacBio	CDS	111444054	111444124	.	-	.	gene_id "ENSG00000116455"; transcript_id "G477.7";
chr1	PacBio	CDS	111447095	111447144	.	-	.	gene_id "ENSG00000116455"; transcript_id "G477.7";
chr1	PacBio	CDS	111447435	111447576	.	-	.	gene_id "ENSG00000116455"; transcript_id "G477.7";
chr1	PacBio	CDS	111448619	111448804	.	-	.	gene_id "ENSG00000116455"; transcript_id "G477.7";
chr1	PacBio	CDS	111449055	111449169	.	-	.	gene_id "ENSG00000116455"; transcript_id "G477.7";
chr1	PacBio	transcript	111440274	111449256	.	-	.	gene_id "ENSG00000116455"; transcript_id "G477.8";
chr1	PacBio	exon	111440274	111441604	.	-	.	gene_id "ENSG00000116455"; transcript_id "G477.8";
chr1	PacBio	exon	111442025	111442093	.	-	.	gene_id "ENSG00000116455"; transcript_id "G477.8";
chr1	PacBio	exon	111442653	111442761	.	-	.	gene_id "ENSG00000116455"; transcript_id "G477.8";
chr1	PacBio	exon	111443323	111443394	.	-	.	gene_id "ENSG00000116455"; transcript_id "G477.8";
chr1	PacBio	exon	111443867	111443921	.	-	.	gene_id "ENSG00000116455"; transcript_id "G477.8";
chr1	PacBio	exon	111444054	111444124	.	-	.	gene_id "ENSG00000116455"; transcript_id "G477.8";
chr1	PacBio	exon	111447095	111447144	.	-	.	gene_id "ENSG00000116455"; transcript_id "G477.8";
chr1	PacBio	exon	111447435	111447576	.	-	.	gene_id "ENSG00000116455"; transcript_id "G477.8";
chr1	PacBio	exon	111448619	111448804	.	-	.	gene_id "ENSG00000116455"; transcript_id "G477.8";
chr1	PacBio	exon	111449055	111449256	.	-	.	gene_id "ENSG00000116455"; transcript_id "G477.8";
chr1	PacBio	CDS	111441565	111441604	.	-	.	gene_id "ENSG00000116455"; transcript_id "G477.8";
chr1	PacBio	CDS	111442025	111442093	.	-	.	gene_id "ENSG00000116455"; transcript_id "G477.8";
chr1	PacBio	CDS	111442653	111442761	.	-	.	gene_id "ENSG00000116455"; transcript_id "G477.8";
chr1	PacBio	CDS	111443323	111443394	.	-	.	gene_id "ENSG00000116455"; transcript_id "G477.8";
chr1	PacBio	CDS	111443867	111443921	.	-	.	gene_id "ENSG00000116455"; transcript_id "G477.8";
chr1	PacBio	CDS	111444054	111444124	.	-	.	gene_id "ENSG00000116455"; transcript_id "G477.8";
chr1	PacBio	CDS	111447095	111447144	.	-	.	gene_id "ENSG00000116455"; transcript_id "G477.8";
chr1	PacBio	CDS	111447435	111447576	.	-	.	gene_id "ENSG00000116455"; transcript_id "G477.8";
chr1	PacBio	CDS	111448619	111448804	.	-	.	gene_id "ENSG00000116455"; transcript_id "G477.8";
chr1	PacBio	CDS	111449055	111449169	.	-	.	gene_id "ENSG00000116455"; transcript_id "G477.8";
chr1	PacBio	transcript	111440275	111449231	.	-	.	gene_id "ENSG00000116455"; transcript_id "G477.9";
chr1	PacBio	exon	111440275	111441604	.	-	.	gene_id "ENSG00000116455"; transcript_id "G477.9";
chr1	PacBio	exon	111442025	111442093	.	-	.	gene_id "ENSG00000116455"; transcript_id "G477.9";
chr1	PacBio	exon	111442653	111442761	.	-	.	gene_id "ENSG00000116455"; transcript_id "G477.9";
chr1	PacBio	exon	111443323	111443394	.	-	.	gene_id "ENSG00000116455"; transcript_id "G477.9";
chr1	PacBio	exon	111443667	111443725	.	-	.	gene_id "ENSG00000116455"; transcript_id "G477.9";
chr1	PacBio	exon	111443867	111443921	.	-	.	gene_id "ENSG00000116455"; transcript_id "G477.9";
chr1	PacBio	exon	111444054	111444124	.	-	.	gene_id "ENSG00000116455"; transcript_id "G477.9";
chr1	PacBio	exon	111447095	111447144	.	-	.	gene_id "ENSG00000116455"; transcript_id "G477.9";
chr1	PacBio	exon	111447435	111447576	.	-	.	gene_id "ENSG00000116455"; transcript_id "G477.9";
chr1	PacBio	exon	111448619	111448804	.	-	.	gene_id "ENSG00000116455"; transcript_id "G477.9";
chr1	PacBio	exon	111449055	111449231	.	-	.	gene_id "ENSG00000116455"; transcript_id "G477.9";
chr1	PacBio	CDS	111443712	111443725	.	-	.	gene_id "ENSG00000116455"; transcript_id "G477.9";
chr1	PacBio	CDS	111443867	111443921	.	-	.	gene_id "ENSG00000116455"; transcript_id "G477.9";
chr1	PacBio	CDS	111444054	111444124	.	-	.	gene_id "ENSG00000116455"; transcript_id "G477.9";
chr1	PacBio	CDS	111447095	111447144	.	-	.	gene_id "ENSG00000116455"; transcript_id "G477.9";
chr1	PacBio	CDS	111447435	111447576	.	-	.	gene_id "ENSG00000116455"; transcript_id "G477.9";
chr1	PacBio	CDS	111448619	111448804	.	-	.	gene_id "ENSG00000116455"; transcript_id "G477.9";
chr1	PacBio	CDS	111449055	111449169	.	-	.	gene_id "ENSG00000116455"; transcript_id "G477.9";
chr1	PacBio	transcript	111440614	111449250	.	-	.	gene_id "ENSG00000243960_ENSG00000116455"; transcript_id "G477.11";
chr1	PacBio	exon	111440614	111442093	.	-	.	gene_id "ENSG00000243960_ENSG00000116455"; transcript_id "G477.11";
chr1	PacBio	exon	111442653	111442761	.	-	.	gene_id "ENSG00000243960_ENSG00000116455"; transcript_id "G477.11";
chr1	PacBio	exon	111443323	111443394	.	-	.	gene_id "ENSG00000243960_ENSG00000116455"; transcript_id "G477.11";
chr1	PacBio	exon	111443867	111443921	.	-	.	gene_id "ENSG00000243960_ENSG00000116455"; transcript_id "G477.11";
chr1	PacBio	exon	111444054	111444124	.	-	.	gene_id "ENSG00000243960_ENSG00000116455"; transcript_id "G477.11";
chr1	PacBio	exon	111447095	111449250	.	-	.	gene_id "ENSG00000243960_ENSG00000116455"; transcript_id "G477.11";
chr1	PacBio	transcript	111440614	111449256	.	-	.	gene_id "ENSG00000116455"; transcript_id "G477.10";
chr1	PacBio	exon	111440614	111440770	.	-	.	gene_id "ENSG00000116455"; transcript_id "G477.10";
chr1	PacBio	exon	111441211	111441389	.	-	.	gene_id "ENSG00000116455"; transcript_id "G477.10";
chr1	PacBio	exon	111442025	111442093	.	-	.	gene_id "ENSG00000116455"; transcript_id "G477.10";
chr1	PacBio	exon	111442653	111442761	.	-	.	gene_id "ENSG00000116455"; transcript_id "G477.10";
chr1	PacBio	exon	111443323	111443394	.	-	.	gene_id "ENSG00000116455"; transcript_id "G477.10";
chr1	PacBio	exon	111443867	111443921	.	-	.	gene_id "ENSG00000116455"; transcript_id "G477.10";
chr1	PacBio	exon	111444054	111444124	.	-	.	gene_id "ENSG00000116455"; transcript_id "G477.10";
chr1	PacBio	exon	111447095	111447144	.	-	.	gene_id "ENSG00000116455"; transcript_id "G477.10";
chr1	PacBio	exon	111447435	111447576	.	-	.	gene_id "ENSG00000116455"; transcript_id "G477.10";
chr1	PacBio	exon	111448619	111448804	.	-	.	gene_id "ENSG00000116455"; transcript_id "G477.10";
chr1	PacBio	exon	111449055	111449256	.	-	.	gene_id "ENSG00000116455"; transcript_id "G477.10";
chr1	PacBio	CDS	111441230	111441389	.	-	.	gene_id "ENSG00000116455"; transcript_id "G477.10";
chr1	PacBio	CDS	111442025	111442093	.	-	.	gene_id "ENSG00000116455"; transcript_id "G477.10";
chr1	PacBio	CDS	111442653	111442761	.	-	.	gene_id "ENSG00000116455"; transcript_id "G477.10";
chr1	PacBio	CDS	111443323	111443394	.	-	.	gene_id "ENSG00000116455"; transcript_id "G477.10";
chr1	PacBio	CDS	111443867	111443921	.	-	.	gene_id "ENSG00000116455"; transcript_id "G477.10";
chr1	PacBio	CDS	111444054	111444124	.	-	.	gene_id "ENSG00000116455"; transcript_id "G477.10";
chr1	PacBio	CDS	111447095	111447144	.	-	.	gene_id "ENSG00000116455"; transcript_id "G477.10";
chr1	PacBio	CDS	111447435	111447576	.	-	.	gene_id "ENSG00000116455"; transcript_id "G477.10";
chr1	PacBio	CDS	111448619	111448804	.	-	.	gene_id "ENSG00000116455"; transcript_id "G477.10";
chr1	PacBio	CDS	111449055	111449169	.	-	.	gene_id "ENSG00000116455"; transcript_id "G477.10";
chr1	PacBio	transcript	111440634	111449256	.	-	.	gene_id "ENSG00000116455"; transcript_id "G477.12";
chr1	PacBio	exon	111440634	111441389	.	-	.	gene_id "ENSG00000116455"; transcript_id "G477.12";
chr1	PacBio	exon	111442025	111442093	.	-	.	gene_id "ENSG00000116455"; transcript_id "G477.12";
chr1	PacBio	exon	111442653	111442761	.	-	.	gene_id "ENSG00000116455"; transcript_id "G477.12";
chr1	PacBio	exon	111443323	111443394	.	-	.	gene_id "ENSG00000116455"; transcript_id "G477.12";
chr1	PacBio	exon	111443867	111443921	.	-	.	gene_id "ENSG00000116455"; transcript_id "G477.12";
chr1	PacBio	exon	111444054	111444124	.	-	.	gene_id "ENSG00000116455"; transcript_id "G477.12";
chr1	PacBio	exon	111447095	111447144	.	-	.	gene_id "ENSG00000116455"; transcript_id "G477.12";
chr1	PacBio	exon	111447435	111447576	.	-	.	gene_id "ENSG00000116455"; transcript_id "G477.12";
chr1	PacBio	exon	111448619	111448804	.	-	.	gene_id "ENSG00000116455"; transcript_id "G477.12";
chr1	PacBio	exon	111449055	111449256	.	-	.	gene_id "ENSG00000116455"; transcript_id "G477.12";
chr1	PacBio	CDS	111441230	111441389	.	-	.	gene_id "ENSG00000116455"; transcript_id "G477.12";
chr1	PacBio	CDS	111442025	111442093	.	-	.	gene_id "ENSG00000116455"; transcript_id "G477.12";
chr1	PacBio	CDS	111442653	111442761	.	-	.	gene_id "ENSG00000116455"; transcript_id "G477.12";
chr1	PacBio	CDS	111443323	111443394	.	-	.	gene_id "ENSG00000116455"; transcript_id "G477.12";
chr1	PacBio	CDS	111443867	111443921	.	-	.	gene_id "ENSG00000116455"; transcript_id "G477.12";
chr1	PacBio	CDS	111444054	111444124	.	-	.	gene_id "ENSG00000116455"; transcript_id "G477.12";
chr1	PacBio	CDS	111447095	111447144	.	-	.	gene_id "ENSG00000116455"; transcript_id "G477.12";
chr1	PacBio	CDS	111447435	111447576	.	-	.	gene_id "ENSG00000116455"; transcript_id "G477.12";
chr1	PacBio	CDS	111448619	111448804	.	-	.	gene_id "ENSG00000116455"; transcript_id "G477.12";
chr1	PacBio	CDS	111449055	111449169	.	-	.	gene_id "ENSG00000116455"; transcript_id "G477.12";
chr1	PacBio	transcript	111440942	111449256	.	-	.	gene_id "ENSG00000116455"; transcript_id "G477.13";
chr1	PacBio	exon	111440942	111441389	.	-	.	gene_id "ENSG00000116455"; transcript_id "G477.13";
chr1	PacBio	exon	111441499	111441604	.	-	.	gene_id "ENSG00000116455"; transcript_id "G477.13";
chr1	PacBio	exon	111442025	111442093	.	-	.	gene_id "ENSG00000116455"; transcript_id "G477.13";
chr1	PacBio	exon	111442653	111442761	.	-	.	gene_id "ENSG00000116455"; transcript_id "G477.13";
chr1	PacBio	exon	111443323	111443394	.	-	.	gene_id "ENSG00000116455"; transcript_id "G477.13";
chr1	PacBio	exon	111443867	111443921	.	-	.	gene_id "ENSG00000116455"; transcript_id "G477.13";
chr1	PacBio	exon	111444054	111444124	.	-	.	gene_id "ENSG00000116455"; transcript_id "G477.13";
chr1	PacBio	exon	111447095	111447144	.	-	.	gene_id "ENSG00000116455"; transcript_id "G477.13";
chr1	PacBio	exon	111447435	111447576	.	-	.	gene_id "ENSG00000116455"; transcript_id "G477.13";
chr1	PacBio	exon	111448619	111448804	.	-	.	gene_id "ENSG00000116455"; transcript_id "G477.13";
chr1	PacBio	exon	111449055	111449256	.	-	.	gene_id "ENSG00000116455"; transcript_id "G477.13";
chr1	PacBio	CDS	111441565	111441604	.	-	.	gene_id "ENSG00000116455"; transcript_id "G477.13";
chr1	PacBio	CDS	111442025	111442093	.	-	.	gene_id "ENSG00000116455"; transcript_id "G477.13";
chr1	PacBio	CDS	111442653	111442761	.	-	.	gene_id "ENSG00000116455"; transcript_id "G477.13";
chr1	PacBio	CDS	111443323	111443394	.	-	.	gene_id "ENSG00000116455"; transcript_id "G477.13";
chr1	PacBio	CDS	111443867	111443921	.	-	.	gene_id "ENSG00000116455"; transcript_id "G477.13";
chr1	PacBio	CDS	111444054	111444124	.	-	.	gene_id "ENSG00000116455"; transcript_id "G477.13";
chr1	PacBio	CDS	111447095	111447144	.	-	.	gene_id "ENSG00000116455"; transcript_id "G477.13";
chr1	PacBio	CDS	111447435	111447576	.	-	.	gene_id "ENSG00000116455"; transcript_id "G477.13";
chr1	PacBio	CDS	111448619	111448804	.	-	.	gene_id "ENSG00000116455"; transcript_id "G477.13";
chr1	PacBio	CDS	111449055	111449169	.	-	.	gene_id "ENSG00000116455"; transcript_id "G477.13";
chr1	PacBio	transcript	111440942	111449272	.	-	.	gene_id "ENSG00000116455"; transcript_id "G477.14";
chr1	PacBio	exon	111440942	111441389	.	-	.	gene_id "ENSG00000116455"; transcript_id "G477.14";
chr1	PacBio	exon	111442025	111442093	.	-	.	gene_id "ENSG00000116455"; transcript_id "G477.14";
chr1	PacBio	exon	111442653	111442761	.	-	.	gene_id "ENSG00000116455"; transcript_id "G477.14";
chr1	PacBio	exon	111443323	111443394	.	-	.	gene_id "ENSG00000116455"; transcript_id "G477.14";
chr1	PacBio	exon	111443867	111443921	.	-	.	gene_id "ENSG00000116455"; transcript_id "G477.14";
chr1	PacBio	exon	111444054	111444124	.	-	.	gene_id "ENSG00000116455"; transcript_id "G477.14";
chr1	PacBio	exon	111447095	111447144	.	-	.	gene_id "ENSG00000116455"; transcript_id "G477.14";
chr1	PacBio	exon	111447435	111447576	.	-	.	gene_id "ENSG00000116455"; transcript_id "G477.14";
chr1	PacBio	exon	111448619	111448804	.	-	.	gene_id "ENSG00000116455"; transcript_id "G477.14";
chr1	PacBio	exon	111449055	111449272	.	-	.	gene_id "ENSG00000116455"; transcript_id "G477.14";
chr1	PacBio	CDS	111441230	111441389	.	-	.	gene_id "ENSG00000116455"; transcript_id "G477.14";
chr1	PacBio	CDS	111442025	111442093	.	-	.	gene_id "ENSG00000116455"; transcript_id "G477.14";
chr1	PacBio	CDS	111442653	111442761	.	-	.	gene_id "ENSG00000116455"; transcript_id "G477.14";
chr1	PacBio	CDS	111443323	111443394	.	-	.	gene_id "ENSG00000116455"; transcript_id "G477.14";
chr1	PacBio	CDS	111443867	111443921	.	-	.	gene_id "ENSG00000116455"; transcript_id "G477.14";
chr1	PacBio	CDS	111444054	111444124	.	-	.	gene_id "ENSG00000116455"; transcript_id "G477.14";
chr1	PacBio	CDS	111447095	111447144	.	-	.	gene_id "ENSG00000116455"; transcript_id "G477.14";
chr1	PacBio	CDS	111447435	111447576	.	-	.	gene_id "ENSG00000116455"; transcript_id "G477.14";
chr1	PacBio	CDS	111448619	111448804	.	-	.	gene_id "ENSG00000116455"; transcript_id "G477.14";
chr1	PacBio	CDS	111449055	111449169	.	-	.	gene_id "ENSG00000116455"; transcript_id "G477.14";
chr1	PacBio	transcript	111440954	111449256	.	-	.	gene_id "ENSG00000116455"; transcript_id "G477.15";
chr1	PacBio	exon	111440954	111441604	.	-	.	gene_id "ENSG00000116455"; transcript_id "G477.15";
chr1	PacBio	exon	111442025	111442093	.	-	.	gene_id "ENSG00000116455"; transcript_id "G477.15";
chr1	PacBio	exon	111442653	111442761	.	-	.	gene_id "ENSG00000116455"; transcript_id "G477.15";
chr1	PacBio	exon	111443323	111443394	.	-	.	gene_id "ENSG00000116455"; transcript_id "G477.15";
chr1	PacBio	exon	111443867	111443921	.	-	.	gene_id "ENSG00000116455"; transcript_id "G477.15";
chr1	PacBio	exon	111444054	111444124	.	-	.	gene_id "ENSG00000116455"; transcript_id "G477.15";
chr1	PacBio	exon	111447095	111447144	.	-	.	gene_id "ENSG00000116455"; transcript_id "G477.15";
chr1	PacBio	exon	111447435	111447576	.	-	.	gene_id "ENSG00000116455"; transcript_id "G477.15";
chr1	PacBio	exon	111448619	111448804	.	-	.	gene_id "ENSG00000116455"; transcript_id "G477.15";
chr1	PacBio	exon	111449055	111449256	.	-	.	gene_id "ENSG00000116455"; transcript_id "G477.15";
chr1	PacBio	CDS	111441565	111441604	.	-	.	gene_id "ENSG00000116455"; transcript_id "G477.15";
chr1	PacBio	CDS	111442025	111442093	.	-	.	gene_id "ENSG00000116455"; transcript_id "G477.15";
chr1	PacBio	CDS	111442653	111442761	.	-	.	gene_id "ENSG00000116455"; transcript_id "G477.15";
chr1	PacBio	CDS	111443323	111443394	.	-	.	gene_id "ENSG00000116455"; transcript_id "G477.15";
chr1	PacBio	CDS	111443867	111443921	.	-	.	gene_id "ENSG00000116455"; transcript_id "G477.15";
chr1	PacBio	CDS	111444054	111444124	.	-	.	gene_id "ENSG00000116455"; transcript_id "G477.15";
chr1	PacBio	CDS	111447095	111447144	.	-	.	gene_id "ENSG00000116455"; transcript_id "G477.15";
chr1	PacBio	CDS	111447435	111447576	.	-	.	gene_id "ENSG00000116455"; transcript_id "G477.15";
chr1	PacBio	CDS	111448619	111448804	.	-	.	gene_id "ENSG00000116455"; transcript_id "G477.15";
chr1	PacBio	CDS	111449055	111449169	.	-	.	gene_id "ENSG00000116455"; transcript_id "G477.15";
chr1	PacBio	transcript	111445784	111449272	.	-	.	gene_id "ENSG00000116455"; transcript_id "G477.16";
chr1	PacBio	exon	111445784	111449272	.	-	.	gene_id "ENSG00000116455"; transcript_id "G477.16";
chr1	PacBio	transcript	111725748	111739404	.	-	.	gene_id "ENSG00000197852"; transcript_id "G478.1";
chr1	PacBio	exon	111725748	111727804	.	-	.	gene_id "ENSG00000197852"; transcript_id "G478.1";
chr1	PacBio	exon	111739186	111739404	.	-	.	gene_id "ENSG00000197852"; transcript_id "G478.1";
chr1	PacBio	CDS	111726968	111727804	.	-	.	gene_id "ENSG00000197852"; transcript_id "G478.1";
chr1	PacBio	CDS	111739186	111739242	.	-	.	gene_id "ENSG00000197852"; transcript_id "G478.1";
chr1	PacBio	transcript	111725917	111739414	.	-	.	gene_id "ENSG00000197852"; transcript_id "G478.2";
chr1	PacBio	exon	111725917	111727804	.	-	.	gene_id "ENSG00000197852"; transcript_id "G478.2";
chr1	PacBio	exon	111739186	111739414	.	-	.	gene_id "ENSG00000197852"; transcript_id "G478.2";
chr1	PacBio	CDS	111726968	111727804	.	-	.	gene_id "ENSG00000197852"; transcript_id "G478.2";
chr1	PacBio	CDS	111739186	111739242	.	-	.	gene_id "ENSG00000197852"; transcript_id "G478.2";
chr1	PacBio	transcript	111726508	111739414	.	-	.	gene_id "ENSG00000197852"; transcript_id "G478.3";
chr1	PacBio	exon	111726508	111727804	.	-	.	gene_id "ENSG00000197852"; transcript_id "G478.3";
chr1	PacBio	exon	111739186	111739414	.	-	.	gene_id "ENSG00000197852"; transcript_id "G478.3";
chr1	PacBio	CDS	111726968	111727804	.	-	.	gene_id "ENSG00000197852"; transcript_id "G478.3";
chr1	PacBio	CDS	111739186	111739242	.	-	.	gene_id "ENSG00000197852"; transcript_id "G478.3";
chr1	PacBio	transcript	111755568	111767261	.	+	.	gene_id "ENSG00000064703"; transcript_id "G479.1";
chr1	PacBio	exon	111755568	111756225	.	+	.	gene_id "ENSG00000064703"; transcript_id "G479.1";
chr1	PacBio	exon	111756646	111756740	.	+	.	gene_id "ENSG00000064703"; transcript_id "G479.1";
chr1	PacBio	exon	111759400	111759568	.	+	.	gene_id "ENSG00000064703"; transcript_id "G479.1";
chr1	PacBio	exon	111760474	111760588	.	+	.	gene_id "ENSG00000064703"; transcript_id "G479.1";
chr1	PacBio	exon	111760706	111760848	.	+	.	gene_id "ENSG00000064703"; transcript_id "G479.1";
chr1	PacBio	exon	111760987	111761125	.	+	.	gene_id "ENSG00000064703"; transcript_id "G479.1";
chr1	PacBio	exon	111761226	111761284	.	+	.	gene_id "ENSG00000064703"; transcript_id "G479.1";
chr1	PacBio	exon	111762255	111762337	.	+	.	gene_id "ENSG00000064703"; transcript_id "G479.1";
chr1	PacBio	exon	111762677	111762782	.	+	.	gene_id "ENSG00000064703"; transcript_id "G479.1";
chr1	PacBio	exon	111762906	111763007	.	+	.	gene_id "ENSG00000064703"; transcript_id "G479.1";
chr1	PacBio	exon	111765737	111767261	.	+	.	gene_id "ENSG00000064703"; transcript_id "G479.1";
chr1	PacBio	CDS	111755925	111756225	.	+	.	gene_id "ENSG00000064703"; transcript_id "G479.1";
chr1	PacBio	CDS	111756646	111756740	.	+	.	gene_id "ENSG00000064703"; transcript_id "G479.1";
chr1	PacBio	CDS	111759400	111759568	.	+	.	gene_id "ENSG00000064703"; transcript_id "G479.1";
chr1	PacBio	CDS	111760474	111760588	.	+	.	gene_id "ENSG00000064703"; transcript_id "G479.1";
chr1	PacBio	CDS	111760706	111760848	.	+	.	gene_id "ENSG00000064703"; transcript_id "G479.1";
chr1	PacBio	CDS	111760987	111761125	.	+	.	gene_id "ENSG00000064703"; transcript_id "G479.1";
chr1	PacBio	CDS	111761226	111761284	.	+	.	gene_id "ENSG00000064703"; transcript_id "G479.1";
chr1	PacBio	CDS	111762255	111762337	.	+	.	gene_id "ENSG00000064703"; transcript_id "G479.1";
chr1	PacBio	CDS	111762677	111762782	.	+	.	gene_id "ENSG00000064703"; transcript_id "G479.1";
chr1	PacBio	CDS	111762906	111763007	.	+	.	gene_id "ENSG00000064703"; transcript_id "G479.1";
chr1	PacBio	CDS	111765737	111766899	.	+	.	gene_id "ENSG00000064703"; transcript_id "G479.1";
chr1	PacBio	transcript	111755898	111767999	.	+	.	gene_id "ENSG00000064703"; transcript_id "G479.2";
chr1	PacBio	exon	111755898	111756225	.	+	.	gene_id "ENSG00000064703"; transcript_id "G479.2";
chr1	PacBio	exon	111756646	111756740	.	+	.	gene_id "ENSG00000064703"; transcript_id "G479.2";
chr1	PacBio	exon	111759400	111759568	.	+	.	gene_id "ENSG00000064703"; transcript_id "G479.2";
chr1	PacBio	exon	111760474	111760588	.	+	.	gene_id "ENSG00000064703"; transcript_id "G479.2";
chr1	PacBio	exon	111760706	111760848	.	+	.	gene_id "ENSG00000064703"; transcript_id "G479.2";
chr1	PacBio	exon	111760987	111761125	.	+	.	gene_id "ENSG00000064703"; transcript_id "G479.2";
chr1	PacBio	exon	111761226	111761284	.	+	.	gene_id "ENSG00000064703"; transcript_id "G479.2";
chr1	PacBio	exon	111762255	111762337	.	+	.	gene_id "ENSG00000064703"; transcript_id "G479.2";
chr1	PacBio	exon	111762677	111762782	.	+	.	gene_id "ENSG00000064703"; transcript_id "G479.2";
chr1	PacBio	exon	111762906	111763007	.	+	.	gene_id "ENSG00000064703"; transcript_id "G479.2";
chr1	PacBio	exon	111765737	111767999	.	+	.	gene_id "ENSG00000064703"; transcript_id "G479.2";
chr1	PacBio	CDS	111755925	111756225	.	+	.	gene_id "ENSG00000064703"; transcript_id "G479.2";
chr1	PacBio	CDS	111756646	111756740	.	+	.	gene_id "ENSG00000064703"; transcript_id "G479.2";
chr1	PacBio	CDS	111759400	111759568	.	+	.	gene_id "ENSG00000064703"; transcript_id "G479.2";
chr1	PacBio	CDS	111760474	111760588	.	+	.	gene_id "ENSG00000064703"; transcript_id "G479.2";
chr1	PacBio	CDS	111760706	111760848	.	+	.	gene_id "ENSG00000064703"; transcript_id "G479.2";
chr1	PacBio	CDS	111760987	111761125	.	+	.	gene_id "ENSG00000064703"; transcript_id "G479.2";
chr1	PacBio	CDS	111761226	111761284	.	+	.	gene_id "ENSG00000064703"; transcript_id "G479.2";
chr1	PacBio	CDS	111762255	111762337	.	+	.	gene_id "ENSG00000064703"; transcript_id "G479.2";
chr1	PacBio	CDS	111762677	111762782	.	+	.	gene_id "ENSG00000064703"; transcript_id "G479.2";
chr1	PacBio	CDS	111762906	111763007	.	+	.	gene_id "ENSG00000064703"; transcript_id "G479.2";
chr1	PacBio	CDS	111765737	111766899	.	+	.	gene_id "ENSG00000064703"; transcript_id "G479.2";
chr1	PacBio	transcript	111755903	111767260	.	+	.	gene_id "ENSG00000064703"; transcript_id "G479.5";
chr1	PacBio	exon	111755903	111756225	.	+	.	gene_id "ENSG00000064703"; transcript_id "G479.5";
chr1	PacBio	exon	111756646	111756740	.	+	.	gene_id "ENSG00000064703"; transcript_id "G479.5";
chr1	PacBio	exon	111759400	111759568	.	+	.	gene_id "ENSG00000064703"; transcript_id "G479.5";
chr1	PacBio	exon	111760474	111760588	.	+	.	gene_id "ENSG00000064703"; transcript_id "G479.5";
chr1	PacBio	exon	111760706	111760848	.	+	.	gene_id "ENSG00000064703"; transcript_id "G479.5";
chr1	PacBio	exon	111760987	111761125	.	+	.	gene_id "ENSG00000064703"; transcript_id "G479.5";
chr1	PacBio	exon	111761226	111762782	.	+	.	gene_id "ENSG00000064703"; transcript_id "G479.5";
chr1	PacBio	exon	111762906	111763007	.	+	.	gene_id "ENSG00000064703"; transcript_id "G479.5";
chr1	PacBio	exon	111765737	111767260	.	+	.	gene_id "ENSG00000064703"; transcript_id "G479.5";
chr1	PacBio	CDS	111762641	111762782	.	+	.	gene_id "ENSG00000064703"; transcript_id "G479.5";
chr1	PacBio	CDS	111762906	111763007	.	+	.	gene_id "ENSG00000064703"; transcript_id "G479.5";
chr1	PacBio	CDS	111765737	111766899	.	+	.	gene_id "ENSG00000064703"; transcript_id "G479.5";
chr1	PacBio	transcript	111755903	111767576	.	+	.	gene_id "ENSG00000064703"; transcript_id "G479.3";
chr1	PacBio	exon	111755903	111756225	.	+	.	gene_id "ENSG00000064703"; transcript_id "G479.3";
chr1	PacBio	exon	111756646	111756740	.	+	.	gene_id "ENSG00000064703"; transcript_id "G479.3";
chr1	PacBio	exon	111759400	111759568	.	+	.	gene_id "ENSG00000064703"; transcript_id "G479.3";
chr1	PacBio	exon	111760474	111760588	.	+	.	gene_id "ENSG00000064703"; transcript_id "G479.3";
chr1	PacBio	exon	111760706	111760848	.	+	.	gene_id "ENSG00000064703"; transcript_id "G479.3";
chr1	PacBio	exon	111760987	111761125	.	+	.	gene_id "ENSG00000064703"; transcript_id "G479.3";
chr1	PacBio	exon	111761226	111761284	.	+	.	gene_id "ENSG00000064703"; transcript_id "G479.3";
chr1	PacBio	exon	111762255	111762337	.	+	.	gene_id "ENSG00000064703"; transcript_id "G479.3";
chr1	PacBio	exon	111762677	111762782	.	+	.	gene_id "ENSG00000064703"; transcript_id "G479.3";
chr1	PacBio	exon	111762906	111763007	.	+	.	gene_id "ENSG00000064703"; transcript_id "G479.3";
chr1	PacBio	exon	111765737	111767576	.	+	.	gene_id "ENSG00000064703"; transcript_id "G479.3";
chr1	PacBio	CDS	111755925	111756225	.	+	.	gene_id "ENSG00000064703"; transcript_id "G479.3";
chr1	PacBio	CDS	111756646	111756740	.	+	.	gene_id "ENSG00000064703"; transcript_id "G479.3";
chr1	PacBio	CDS	111759400	111759568	.	+	.	gene_id "ENSG00000064703"; transcript_id "G479.3";
chr1	PacBio	CDS	111760474	111760588	.	+	.	gene_id "ENSG00000064703"; transcript_id "G479.3";
chr1	PacBio	CDS	111760706	111760848	.	+	.	gene_id "ENSG00000064703"; transcript_id "G479.3";
chr1	PacBio	CDS	111760987	111761125	.	+	.	gene_id "ENSG00000064703"; transcript_id "G479.3";
chr1	PacBio	CDS	111761226	111761284	.	+	.	gene_id "ENSG00000064703"; transcript_id "G479.3";
chr1	PacBio	CDS	111762255	111762337	.	+	.	gene_id "ENSG00000064703"; transcript_id "G479.3";
chr1	PacBio	CDS	111762677	111762782	.	+	.	gene_id "ENSG00000064703"; transcript_id "G479.3";
chr1	PacBio	CDS	111762906	111763007	.	+	.	gene_id "ENSG00000064703"; transcript_id "G479.3";
chr1	PacBio	CDS	111765737	111766899	.	+	.	gene_id "ENSG00000064703"; transcript_id "G479.3";
chr1	PacBio	transcript	111755903	111769680	.	+	.	gene_id "ENSG00000064703"; transcript_id "G479.4";
chr1	PacBio	exon	111755903	111756225	.	+	.	gene_id "ENSG00000064703"; transcript_id "G479.4";
chr1	PacBio	exon	111756646	111756740	.	+	.	gene_id "ENSG00000064703"; transcript_id "G479.4";
chr1	PacBio	exon	111759400	111759568	.	+	.	gene_id "ENSG00000064703"; transcript_id "G479.4";
chr1	PacBio	exon	111760474	111760588	.	+	.	gene_id "ENSG00000064703"; transcript_id "G479.4";
chr1	PacBio	exon	111760706	111760848	.	+	.	gene_id "ENSG00000064703"; transcript_id "G479.4";
chr1	PacBio	exon	111760987	111761125	.	+	.	gene_id "ENSG00000064703"; transcript_id "G479.4";
chr1	PacBio	exon	111761226	111761284	.	+	.	gene_id "ENSG00000064703"; transcript_id "G479.4";
chr1	PacBio	exon	111762255	111762337	.	+	.	gene_id "ENSG00000064703"; transcript_id "G479.4";
chr1	PacBio	exon	111762677	111762782	.	+	.	gene_id "ENSG00000064703"; transcript_id "G479.4";
chr1	PacBio	exon	111762906	111763007	.	+	.	gene_id "ENSG00000064703"; transcript_id "G479.4";
chr1	PacBio	exon	111765737	111769680	.	+	.	gene_id "ENSG00000064703"; transcript_id "G479.4";
chr1	PacBio	CDS	111755925	111756225	.	+	.	gene_id "ENSG00000064703"; transcript_id "G479.4";
chr1	PacBio	CDS	111756646	111756740	.	+	.	gene_id "ENSG00000064703"; transcript_id "G479.4";
chr1	PacBio	CDS	111759400	111759568	.	+	.	gene_id "ENSG00000064703"; transcript_id "G479.4";
chr1	PacBio	CDS	111760474	111760588	.	+	.	gene_id "ENSG00000064703"; transcript_id "G479.4";
chr1	PacBio	CDS	111760706	111760848	.	+	.	gene_id "ENSG00000064703"; transcript_id "G479.4";
chr1	PacBio	CDS	111760987	111761125	.	+	.	gene_id "ENSG00000064703"; transcript_id "G479.4";
chr1	PacBio	CDS	111761226	111761284	.	+	.	gene_id "ENSG00000064703"; transcript_id "G479.4";
chr1	PacBio	CDS	111762255	111762337	.	+	.	gene_id "ENSG00000064703"; transcript_id "G479.4";
chr1	PacBio	CDS	111762677	111762782	.	+	.	gene_id "ENSG00000064703"; transcript_id "G479.4";
chr1	PacBio	CDS	111762906	111763007	.	+	.	gene_id "ENSG00000064703"; transcript_id "G479.4";
chr1	PacBio	CDS	111765737	111766899	.	+	.	gene_id "ENSG00000064703"; transcript_id "G479.4";
chr1	PacBio	transcript	111755906	111762783	.	+	.	gene_id "ENSG00000064703"; transcript_id "G479.6";
chr1	PacBio	exon	111755906	111756225	.	+	.	gene_id "ENSG00000064703"; transcript_id "G479.6";
chr1	PacBio	exon	111756646	111756740	.	+	.	gene_id "ENSG00000064703"; transcript_id "G479.6";
chr1	PacBio	exon	111759400	111759568	.	+	.	gene_id "ENSG00000064703"; transcript_id "G479.6";
chr1	PacBio	exon	111760474	111760588	.	+	.	gene_id "ENSG00000064703"; transcript_id "G479.6";
chr1	PacBio	exon	111760706	111762783	.	+	.	gene_id "ENSG00000064703"; transcript_id "G479.6";
chr1	PacBio	CDS	111755925	111756225	.	+	.	gene_id "ENSG00000064703"; transcript_id "G479.6";
chr1	PacBio	CDS	111756646	111756740	.	+	.	gene_id "ENSG00000064703"; transcript_id "G479.6";
chr1	PacBio	CDS	111759400	111759568	.	+	.	gene_id "ENSG00000064703"; transcript_id "G479.6";
chr1	PacBio	CDS	111760474	111760588	.	+	.	gene_id "ENSG00000064703"; transcript_id "G479.6";
chr1	PacBio	CDS	111760706	111760865	.	+	.	gene_id "ENSG00000064703"; transcript_id "G479.6";
chr1	PacBio	transcript	111755919	111767258	.	+	.	gene_id "ENSG00000064703"; transcript_id "G479.7";
chr1	PacBio	exon	111755919	111756225	.	+	.	gene_id "ENSG00000064703"; transcript_id "G479.7";
chr1	PacBio	exon	111756646	111756740	.	+	.	gene_id "ENSG00000064703"; transcript_id "G479.7";
chr1	PacBio	exon	111759400	111759568	.	+	.	gene_id "ENSG00000064703"; transcript_id "G479.7";
chr1	PacBio	exon	111760474	111760588	.	+	.	gene_id "ENSG00000064703"; transcript_id "G479.7";
chr1	PacBio	exon	111760706	111761284	.	+	.	gene_id "ENSG00000064703"; transcript_id "G479.7";
chr1	PacBio	exon	111762255	111762337	.	+	.	gene_id "ENSG00000064703"; transcript_id "G479.7";
chr1	PacBio	exon	111762677	111762782	.	+	.	gene_id "ENSG00000064703"; transcript_id "G479.7";
chr1	PacBio	exon	111762906	111763007	.	+	.	gene_id "ENSG00000064703"; transcript_id "G479.7";
chr1	PacBio	exon	111765737	111767258	.	+	.	gene_id "ENSG00000064703"; transcript_id "G479.7";
chr1	PacBio	CDS	111762260	111762337	.	+	.	gene_id "ENSG00000064703"; transcript_id "G479.7";
chr1	PacBio	CDS	111762677	111762782	.	+	.	gene_id "ENSG00000064703"; transcript_id "G479.7";
chr1	PacBio	CDS	111762906	111763007	.	+	.	gene_id "ENSG00000064703"; transcript_id "G479.7";
chr1	PacBio	CDS	111765737	111766899	.	+	.	gene_id "ENSG00000064703"; transcript_id "G479.7";
chr1	PacBio	transcript	112396214	112458370	.	+	.	gene_id "ENSG00000143079"; transcript_id "G480.1";
chr1	PacBio	exon	112396214	112396272	.	+	.	gene_id "ENSG00000143079"; transcript_id "G480.1";
chr1	PacBio	exon	112412194	112412317	.	+	.	gene_id "ENSG00000143079"; transcript_id "G480.1";
chr1	PacBio	exon	112416157	112416264	.	+	.	gene_id "ENSG00000143079"; transcript_id "G480.1";
chr1	PacBio	exon	112448942	112449172	.	+	.	gene_id "ENSG00000143079"; transcript_id "G480.1";
chr1	PacBio	exon	112454449	112454556	.	+	.	gene_id "ENSG00000143079"; transcript_id "G480.1";
chr1	PacBio	exon	112455931	112458370	.	+	.	gene_id "ENSG00000143079"; transcript_id "G480.1";
chr1	PacBio	CDS	112416166	112416264	.	+	.	gene_id "ENSG00000143079"; transcript_id "G480.1";
chr1	PacBio	CDS	112448942	112449172	.	+	.	gene_id "ENSG00000143079"; transcript_id "G480.1";
chr1	PacBio	CDS	112454449	112454556	.	+	.	gene_id "ENSG00000143079"; transcript_id "G480.1";
chr1	PacBio	CDS	112455931	112457412	.	+	.	gene_id "ENSG00000143079"; transcript_id "G480.1";
chr1	PacBio	transcript	112396223	112457866	.	+	.	gene_id "ENSG00000143079"; transcript_id "G480.2";
chr1	PacBio	exon	112396223	112396272	.	+	.	gene_id "ENSG00000143079"; transcript_id "G480.2";
chr1	PacBio	exon	112412194	112412317	.	+	.	gene_id "ENSG00000143079"; transcript_id "G480.2";
chr1	PacBio	exon	112416157	112416264	.	+	.	gene_id "ENSG00000143079"; transcript_id "G480.2";
chr1	PacBio	exon	112448942	112449172	.	+	.	gene_id "ENSG00000143079"; transcript_id "G480.2";
chr1	PacBio	exon	112454449	112454556	.	+	.	gene_id "ENSG00000143079"; transcript_id "G480.2";
chr1	PacBio	exon	112455931	112457866	.	+	.	gene_id "ENSG00000143079"; transcript_id "G480.2";
chr1	PacBio	CDS	112416166	112416264	.	+	.	gene_id "ENSG00000143079"; transcript_id "G480.2";
chr1	PacBio	CDS	112448942	112449172	.	+	.	gene_id "ENSG00000143079"; transcript_id "G480.2";
chr1	PacBio	CDS	112454449	112454556	.	+	.	gene_id "ENSG00000143079"; transcript_id "G480.2";
chr1	PacBio	CDS	112455931	112457412	.	+	.	gene_id "ENSG00000143079"; transcript_id "G480.2";
chr1	PacBio	transcript	112396435	112460229	.	+	.	gene_id "ENSG00000143079"; transcript_id "G480.3";
chr1	PacBio	exon	112396435	112396585	.	+	.	gene_id "ENSG00000143079"; transcript_id "G480.3";
chr1	PacBio	exon	112412194	112412317	.	+	.	gene_id "ENSG00000143079"; transcript_id "G480.3";
chr1	PacBio	exon	112416157	112416264	.	+	.	gene_id "ENSG00000143079"; transcript_id "G480.3";
chr1	PacBio	exon	112448942	112449172	.	+	.	gene_id "ENSG00000143079"; transcript_id "G480.3";
chr1	PacBio	exon	112454449	112454556	.	+	.	gene_id "ENSG00000143079"; transcript_id "G480.3";
chr1	PacBio	exon	112455931	112460229	.	+	.	gene_id "ENSG00000143079"; transcript_id "G480.3";
chr1	PacBio	CDS	112416166	112416264	.	+	.	gene_id "ENSG00000143079"; transcript_id "G480.3";
chr1	PacBio	CDS	112448942	112449172	.	+	.	gene_id "ENSG00000143079"; transcript_id "G480.3";
chr1	PacBio	CDS	112454449	112454556	.	+	.	gene_id "ENSG00000143079"; transcript_id "G480.3";
chr1	PacBio	CDS	112455931	112457412	.	+	.	gene_id "ENSG00000143079"; transcript_id "G480.3";
chr1	PacBio	transcript	112709996	112715329	.	-	.	gene_id "ENSG00000155367"; transcript_id "G481.1";
chr1	PacBio	exon	112709996	112710310	.	-	.	gene_id "ENSG00000155367"; transcript_id "G481.1";
chr1	PacBio	exon	112710460	112710611	.	-	.	gene_id "ENSG00000155367"; transcript_id "G481.1";
chr1	PacBio	exon	112710744	112710851	.	-	.	gene_id "ENSG00000155367"; transcript_id "G481.1";
chr1	PacBio	exon	112711008	112711071	.	-	.	gene_id "ENSG00000155367"; transcript_id "G481.1";
chr1	PacBio	exon	112711266	112711384	.	-	.	gene_id "ENSG00000155367"; transcript_id "G481.1";
chr1	PacBio	exon	112711971	112712055	.	-	.	gene_id "ENSG00000155367"; transcript_id "G481.1";
chr1	PacBio	exon	112712345	112712457	.	-	.	gene_id "ENSG00000155367"; transcript_id "G481.1";
chr1	PacBio	exon	112712744	112713031	.	-	.	gene_id "ENSG00000155367"; transcript_id "G481.1";
chr1	PacBio	exon	112713497	112713611	.	-	.	gene_id "ENSG00000155367"; transcript_id "G481.1";
chr1	PacBio	exon	112714976	112715329	.	-	.	gene_id "ENSG00000155367"; transcript_id "G481.1";
chr1	PacBio	CDS	112710163	112710310	.	-	.	gene_id "ENSG00000155367"; transcript_id "G481.1";
chr1	PacBio	CDS	112710460	112710611	.	-	.	gene_id "ENSG00000155367"; transcript_id "G481.1";
chr1	PacBio	CDS	112710744	112710851	.	-	.	gene_id "ENSG00000155367"; transcript_id "G481.1";
chr1	PacBio	CDS	112711008	112711071	.	-	.	gene_id "ENSG00000155367"; transcript_id "G481.1";
chr1	PacBio	CDS	112711266	112711384	.	-	.	gene_id "ENSG00000155367"; transcript_id "G481.1";
chr1	PacBio	CDS	112711971	112712055	.	-	.	gene_id "ENSG00000155367"; transcript_id "G481.1";
chr1	PacBio	CDS	112712345	112712457	.	-	.	gene_id "ENSG00000155367"; transcript_id "G481.1";
chr1	PacBio	CDS	112712744	112713031	.	-	.	gene_id "ENSG00000155367"; transcript_id "G481.1";
chr1	PacBio	CDS	112713497	112713611	.	-	.	gene_id "ENSG00000155367"; transcript_id "G481.1";
chr1	PacBio	CDS	112714976	112715301	.	-	.	gene_id "ENSG00000155367"; transcript_id "G481.1";
chr1	PacBio	transcript	112912232	112956336	.	-	.	gene_id "ENSG00000155380"; transcript_id "G482.2";
chr1	PacBio	exon	112912232	112914165	.	-	.	gene_id "ENSG00000155380"; transcript_id "G482.2";
chr1	PacBio	exon	112917178	112918044	.	-	.	gene_id "ENSG00000155380"; transcript_id "G482.2";
chr1	PacBio	exon	112921990	112922133	.	-	.	gene_id "ENSG00000155380"; transcript_id "G482.2";
chr1	PacBio	exon	112929092	112929352	.	-	.	gene_id "ENSG00000155380"; transcript_id "G482.2";
chr1	PacBio	exon	112956035	112956336	.	-	.	gene_id "ENSG00000155380"; transcript_id "G482.2";
chr1	PacBio	CDS	112913891	112914165	.	-	.	gene_id "ENSG00000155380"; transcript_id "G482.2";
chr1	PacBio	CDS	112917178	112918044	.	-	.	gene_id "ENSG00000155380"; transcript_id "G482.2";
chr1	PacBio	CDS	112921990	112922133	.	-	.	gene_id "ENSG00000155380"; transcript_id "G482.2";
chr1	PacBio	CDS	112929092	112929308	.	-	.	gene_id "ENSG00000155380"; transcript_id "G482.2";
chr1	PacBio	transcript	112912357	112936022	.	-	.	gene_id "ENSG00000155380"; transcript_id "G482.3";
chr1	PacBio	exon	112912357	112914165	.	-	.	gene_id "ENSG00000155380"; transcript_id "G482.3";
chr1	PacBio	exon	112917178	112918044	.	-	.	gene_id "ENSG00000155380"; transcript_id "G482.3";
chr1	PacBio	exon	112921990	112922133	.	-	.	gene_id "ENSG00000155380"; transcript_id "G482.3";
chr1	PacBio	exon	112929092	112929352	.	-	.	gene_id "ENSG00000155380"; transcript_id "G482.3";
chr1	PacBio	exon	112935824	112936022	.	-	.	gene_id "ENSG00000155380"; transcript_id "G482.3";
chr1	PacBio	CDS	112913891	112914165	.	-	.	gene_id "ENSG00000155380"; transcript_id "G482.3";
chr1	PacBio	CDS	112917178	112918044	.	-	.	gene_id "ENSG00000155380"; transcript_id "G482.3";
chr1	PacBio	CDS	112921990	112922133	.	-	.	gene_id "ENSG00000155380"; transcript_id "G482.3";
chr1	PacBio	CDS	112929092	112929308	.	-	.	gene_id "ENSG00000155380"; transcript_id "G482.3";
chr1	PacBio	transcript	112912363	112956364	.	-	.	gene_id "ENSG00000155380"; transcript_id "G482.4";
chr1	PacBio	exon	112912363	112914165	.	-	.	gene_id "ENSG00000155380"; transcript_id "G482.4";
chr1	PacBio	exon	112917178	112918044	.	-	.	gene_id "ENSG00000155380"; transcript_id "G482.4";
chr1	PacBio	exon	112921990	112922133	.	-	.	gene_id "ENSG00000155380"; transcript_id "G482.4";
chr1	PacBio	exon	112929092	112929352	.	-	.	gene_id "ENSG00000155380"; transcript_id "G482.4";
chr1	PacBio	exon	112956035	112956364	.	-	.	gene_id "ENSG00000155380"; transcript_id "G482.4";
chr1	PacBio	CDS	112913891	112914165	.	-	.	gene_id "ENSG00000155380"; transcript_id "G482.4";
chr1	PacBio	CDS	112917178	112918044	.	-	.	gene_id "ENSG00000155380"; transcript_id "G482.4";
chr1	PacBio	CDS	112921990	112922133	.	-	.	gene_id "ENSG00000155380"; transcript_id "G482.4";
chr1	PacBio	CDS	112929092	112929308	.	-	.	gene_id "ENSG00000155380"; transcript_id "G482.4";
chr1	PacBio	transcript	112912739	112956199	.	-	.	gene_id "ENSG00000155380"; transcript_id "G482.5";
chr1	PacBio	exon	112912739	112914165	.	-	.	gene_id "ENSG00000155380"; transcript_id "G482.5";
chr1	PacBio	exon	112917178	112918044	.	-	.	gene_id "ENSG00000155380"; transcript_id "G482.5";
chr1	PacBio	exon	112921990	112922133	.	-	.	gene_id "ENSG00000155380"; transcript_id "G482.5";
chr1	PacBio	exon	112929092	112929352	.	-	.	gene_id "ENSG00000155380"; transcript_id "G482.5";
chr1	PacBio	exon	112956035	112956199	.	-	.	gene_id "ENSG00000155380"; transcript_id "G482.5";
chr1	PacBio	CDS	112913891	112914165	.	-	.	gene_id "ENSG00000155380"; transcript_id "G482.5";
chr1	PacBio	CDS	112917178	112918044	.	-	.	gene_id "ENSG00000155380"; transcript_id "G482.5";
chr1	PacBio	CDS	112921990	112922133	.	-	.	gene_id "ENSG00000155380"; transcript_id "G482.5";
chr1	PacBio	CDS	112929092	112929308	.	-	.	gene_id "ENSG00000155380"; transcript_id "G482.5";
chr1	PacBio	transcript	112913051	112956198	.	-	.	gene_id "ENSG00000155380"; transcript_id "G482.6";
chr1	PacBio	exon	112913051	112914165	.	-	.	gene_id "ENSG00000155380"; transcript_id "G482.6";
chr1	PacBio	exon	112917178	112918044	.	-	.	gene_id "ENSG00000155380"; transcript_id "G482.6";
chr1	PacBio	exon	112921990	112922133	.	-	.	gene_id "ENSG00000155380"; transcript_id "G482.6";
chr1	PacBio	exon	112929092	112929352	.	-	.	gene_id "ENSG00000155380"; transcript_id "G482.6";
chr1	PacBio	exon	112956035	112956198	.	-	.	gene_id "ENSG00000155380"; transcript_id "G482.6";
chr1	PacBio	CDS	112913891	112914165	.	-	.	gene_id "ENSG00000155380"; transcript_id "G482.6";
chr1	PacBio	CDS	112917178	112918044	.	-	.	gene_id "ENSG00000155380"; transcript_id "G482.6";
chr1	PacBio	CDS	112921990	112922133	.	-	.	gene_id "ENSG00000155380"; transcript_id "G482.6";
chr1	PacBio	CDS	112929092	112929308	.	-	.	gene_id "ENSG00000155380"; transcript_id "G482.6";
chr1	PacBio	transcript	112914023	112956222	.	-	.	gene_id "ENSG00000155380"; transcript_id "G482.7";
chr1	PacBio	exon	112914023	112914165	.	-	.	gene_id "ENSG00000155380"; transcript_id "G482.7";
chr1	PacBio	exon	112917178	112918044	.	-	.	gene_id "ENSG00000155380"; transcript_id "G482.7";
chr1	PacBio	exon	112921990	112922133	.	-	.	gene_id "ENSG00000155380"; transcript_id "G482.7";
chr1	PacBio	exon	112929092	112929352	.	-	.	gene_id "ENSG00000155380"; transcript_id "G482.7";
chr1	PacBio	exon	112956035	112956222	.	-	.	gene_id "ENSG00000155380"; transcript_id "G482.7";
chr1	PacBio	CDS	112914023	112914165	.	-	.	gene_id "ENSG00000155380"; transcript_id "G482.7";
chr1	PacBio	CDS	112917178	112918044	.	-	.	gene_id "ENSG00000155380"; transcript_id "G482.7";
chr1	PacBio	CDS	112921990	112922133	.	-	.	gene_id "ENSG00000155380"; transcript_id "G482.7";
chr1	PacBio	CDS	112929092	112929308	.	-	.	gene_id "ENSG00000155380"; transcript_id "G482.7";
chr1	PacBio	transcript	112916206	112956199	.	-	.	gene_id "ENSG00000155380"; transcript_id "G482.8";
chr1	PacBio	exon	112916206	112918044	.	-	.	gene_id "ENSG00000155380"; transcript_id "G482.8";
chr1	PacBio	exon	112921990	112922133	.	-	.	gene_id "ENSG00000155380"; transcript_id "G482.8";
chr1	PacBio	exon	112929092	112929352	.	-	.	gene_id "ENSG00000155380"; transcript_id "G482.8";
chr1	PacBio	exon	112956035	112956199	.	-	.	gene_id "ENSG00000155380"; transcript_id "G482.8";
chr1	PacBio	CDS	112917113	112918044	.	-	.	gene_id "ENSG00000155380"; transcript_id "G482.8";
chr1	PacBio	CDS	112921990	112922133	.	-	.	gene_id "ENSG00000155380"; transcript_id "G482.8";
chr1	PacBio	CDS	112929092	112929308	.	-	.	gene_id "ENSG00000155380"; transcript_id "G482.8";
chr1	PacBio	transcript	113390446	113404454	.	+	.	gene_id "ENSG00000081026"; transcript_id "G484.1";
chr1	PacBio	exon	113390446	113391349	.	+	.	gene_id "ENSG00000081026"; transcript_id "G484.1";
chr1	PacBio	exon	113403655	113404454	.	+	.	gene_id "ENSG00000081026"; transcript_id "G484.1";
chr1	PacBio	CDS	113391034	113391349	.	+	.	gene_id "ENSG00000081026"; transcript_id "G484.1";
chr1	PacBio	CDS	113403655	113403707	.	+	.	gene_id "ENSG00000081026"; transcript_id "G484.1";
chr1	PacBio	transcript	113697206	113759529	.	-	.	gene_id "ENSG00000116793"; transcript_id "G485.2";
chr1	PacBio	exon	113697206	113697725	.	-	.	gene_id "ENSG00000116793"; transcript_id "G485.2";
chr1	PacBio	exon	113698262	113698387	.	-	.	gene_id "ENSG00000116793"; transcript_id "G485.2";
chr1	PacBio	exon	113699704	113699799	.	-	.	gene_id "ENSG00000116793"; transcript_id "G485.2";
chr1	PacBio	exon	113700794	113700949	.	-	.	gene_id "ENSG00000116793"; transcript_id "G485.2";
chr1	PacBio	exon	113704081	113704167	.	-	.	gene_id "ENSG00000116793"; transcript_id "G485.2";
chr1	PacBio	exon	113704666	113704797	.	-	.	gene_id "ENSG00000116793"; transcript_id "G485.2";
chr1	PacBio	exon	113705890	113706162	.	-	.	gene_id "ENSG00000116793"; transcript_id "G485.2";
chr1	PacBio	exon	113706594	113706722	.	-	.	gene_id "ENSG00000116793"; transcript_id "G485.2";
chr1	PacBio	exon	113710254	113710475	.	-	.	gene_id "ENSG00000116793"; transcript_id "G485.2";
chr1	PacBio	exon	113711746	113711835	.	-	.	gene_id "ENSG00000116793"; transcript_id "G485.2";
chr1	PacBio	exon	113711940	113712113	.	-	.	gene_id "ENSG00000116793"; transcript_id "G485.2";
chr1	PacBio	exon	113713279	113713438	.	-	.	gene_id "ENSG00000116793"; transcript_id "G485.2";
chr1	PacBio	exon	113724759	113724893	.	-	.	gene_id "ENSG00000116793"; transcript_id "G485.2";
chr1	PacBio	exon	113726418	113726574	.	-	.	gene_id "ENSG00000116793"; transcript_id "G485.2";
chr1	PacBio	exon	113738110	113738268	.	-	.	gene_id "ENSG00000116793"; transcript_id "G485.2";
chr1	PacBio	exon	113738730	113738799	.	-	.	gene_id "ENSG00000116793"; transcript_id "G485.2";
chr1	PacBio	exon	113757699	113757755	.	-	.	gene_id "ENSG00000116793"; transcript_id "G485.2";
chr1	PacBio	exon	113758659	113759529	.	-	.	gene_id "ENSG00000116793"; transcript_id "G485.2";
chr1	PacBio	CDS	113697705	113697725	.	-	.	gene_id "ENSG00000116793"; transcript_id "G485.2";
chr1	PacBio	CDS	113698262	113698387	.	-	.	gene_id "ENSG00000116793"; transcript_id "G485.2";
chr1	PacBio	CDS	113699704	113699799	.	-	.	gene_id "ENSG00000116793"; transcript_id "G485.2";
chr1	PacBio	CDS	113700794	113700949	.	-	.	gene_id "ENSG00000116793"; transcript_id "G485.2";
chr1	PacBio	CDS	113704081	113704167	.	-	.	gene_id "ENSG00000116793"; transcript_id "G485.2";
chr1	PacBio	CDS	113704666	113704797	.	-	.	gene_id "ENSG00000116793"; transcript_id "G485.2";
chr1	PacBio	CDS	113705890	113706162	.	-	.	gene_id "ENSG00000116793"; transcript_id "G485.2";
chr1	PacBio	CDS	113706594	113706722	.	-	.	gene_id "ENSG00000116793"; transcript_id "G485.2";
chr1	PacBio	CDS	113710254	113710475	.	-	.	gene_id "ENSG00000116793"; transcript_id "G485.2";
chr1	PacBio	CDS	113711746	113711835	.	-	.	gene_id "ENSG00000116793"; transcript_id "G485.2";
chr1	PacBio	CDS	113711940	113712113	.	-	.	gene_id "ENSG00000116793"; transcript_id "G485.2";
chr1	PacBio	CDS	113713279	113713438	.	-	.	gene_id "ENSG00000116793"; transcript_id "G485.2";
chr1	PacBio	CDS	113724759	113724893	.	-	.	gene_id "ENSG00000116793"; transcript_id "G485.2";
chr1	PacBio	CDS	113726418	113726574	.	-	.	gene_id "ENSG00000116793"; transcript_id "G485.2";
chr1	PacBio	CDS	113738110	113738268	.	-	.	gene_id "ENSG00000116793"; transcript_id "G485.2";
chr1	PacBio	CDS	113738730	113738799	.	-	.	gene_id "ENSG00000116793"; transcript_id "G485.2";
chr1	PacBio	CDS	113757699	113757755	.	-	.	gene_id "ENSG00000116793"; transcript_id "G485.2";
chr1	PacBio	CDS	113758659	113758703	.	-	.	gene_id "ENSG00000116793"; transcript_id "G485.2";
chr1	PacBio	transcript	113697206	113759546	.	-	.	gene_id "ENSG00000116793"; transcript_id "G485.1";
chr1	PacBio	exon	113697206	113697725	.	-	.	gene_id "ENSG00000116793"; transcript_id "G485.1";
chr1	PacBio	exon	113698262	113698387	.	-	.	gene_id "ENSG00000116793"; transcript_id "G485.1";
chr1	PacBio	exon	113699704	113699799	.	-	.	gene_id "ENSG00000116793"; transcript_id "G485.1";
chr1	PacBio	exon	113700794	113700949	.	-	.	gene_id "ENSG00000116793"; transcript_id "G485.1";
chr1	PacBio	exon	113704081	113704167	.	-	.	gene_id "ENSG00000116793"; transcript_id "G485.1";
chr1	PacBio	exon	113704666	113704797	.	-	.	gene_id "ENSG00000116793"; transcript_id "G485.1";
chr1	PacBio	exon	113705890	113706162	.	-	.	gene_id "ENSG00000116793"; transcript_id "G485.1";
chr1	PacBio	exon	113706594	113706722	.	-	.	gene_id "ENSG00000116793"; transcript_id "G485.1";
chr1	PacBio	exon	113710254	113710475	.	-	.	gene_id "ENSG00000116793"; transcript_id "G485.1";
chr1	PacBio	exon	113711746	113711835	.	-	.	gene_id "ENSG00000116793"; transcript_id "G485.1";
chr1	PacBio	exon	113711940	113712113	.	-	.	gene_id "ENSG00000116793"; transcript_id "G485.1";
chr1	PacBio	exon	113713279	113713438	.	-	.	gene_id "ENSG00000116793"; transcript_id "G485.1";
chr1	PacBio	exon	113724759	113724893	.	-	.	gene_id "ENSG00000116793"; transcript_id "G485.1";
chr1	PacBio	exon	113726418	113726574	.	-	.	gene_id "ENSG00000116793"; transcript_id "G485.1";
chr1	PacBio	exon	113738110	113738268	.	-	.	gene_id "ENSG00000116793"; transcript_id "G485.1";
chr1	PacBio	exon	113738730	113738799	.	-	.	gene_id "ENSG00000116793"; transcript_id "G485.1";
chr1	PacBio	exon	113757699	113757755	.	-	.	gene_id "ENSG00000116793"; transcript_id "G485.1";
chr1	PacBio	exon	113758659	113758733	.	-	.	gene_id "ENSG00000116793"; transcript_id "G485.1";
chr1	PacBio	exon	113759023	113759546	.	-	.	gene_id "ENSG00000116793"; transcript_id "G485.1";
chr1	PacBio	CDS	113697705	113697725	.	-	.	gene_id "ENSG00000116793"; transcript_id "G485.1";
chr1	PacBio	CDS	113698262	113698387	.	-	.	gene_id "ENSG00000116793"; transcript_id "G485.1";
chr1	PacBio	CDS	113699704	113699799	.	-	.	gene_id "ENSG00000116793"; transcript_id "G485.1";
chr1	PacBio	CDS	113700794	113700949	.	-	.	gene_id "ENSG00000116793"; transcript_id "G485.1";
chr1	PacBio	CDS	113704081	113704167	.	-	.	gene_id "ENSG00000116793"; transcript_id "G485.1";
chr1	PacBio	CDS	113704666	113704797	.	-	.	gene_id "ENSG00000116793"; transcript_id "G485.1";
chr1	PacBio	CDS	113705890	113706162	.	-	.	gene_id "ENSG00000116793"; transcript_id "G485.1";
chr1	PacBio	CDS	113706594	113706722	.	-	.	gene_id "ENSG00000116793"; transcript_id "G485.1";
chr1	PacBio	CDS	113710254	113710475	.	-	.	gene_id "ENSG00000116793"; transcript_id "G485.1";
chr1	PacBio	CDS	113711746	113711835	.	-	.	gene_id "ENSG00000116793"; transcript_id "G485.1";
chr1	PacBio	CDS	113711940	113712113	.	-	.	gene_id "ENSG00000116793"; transcript_id "G485.1";
chr1	PacBio	CDS	113713279	113713438	.	-	.	gene_id "ENSG00000116793"; transcript_id "G485.1";
chr1	PacBio	CDS	113724759	113724893	.	-	.	gene_id "ENSG00000116793"; transcript_id "G485.1";
chr1	PacBio	CDS	113726418	113726574	.	-	.	gene_id "ENSG00000116793"; transcript_id "G485.1";
chr1	PacBio	CDS	113738110	113738268	.	-	.	gene_id "ENSG00000116793"; transcript_id "G485.1";
chr1	PacBio	CDS	113738730	113738799	.	-	.	gene_id "ENSG00000116793"; transcript_id "G485.1";
chr1	PacBio	CDS	113757699	113757755	.	-	.	gene_id "ENSG00000116793"; transcript_id "G485.1";
chr1	PacBio	CDS	113758659	113758703	.	-	.	gene_id "ENSG00000116793"; transcript_id "G485.1";
chr1	PacBio	transcript	113697208	113759537	.	-	.	gene_id "ENSG00000116793"; transcript_id "G485.3";
chr1	PacBio	exon	113697208	113697725	.	-	.	gene_id "ENSG00000116793"; transcript_id "G485.3";
chr1	PacBio	exon	113698262	113698387	.	-	.	gene_id "ENSG00000116793"; transcript_id "G485.3";
chr1	PacBio	exon	113699704	113699799	.	-	.	gene_id "ENSG00000116793"; transcript_id "G485.3";
chr1	PacBio	exon	113700794	113700949	.	-	.	gene_id "ENSG00000116793"; transcript_id "G485.3";
chr1	PacBio	exon	113704081	113704167	.	-	.	gene_id "ENSG00000116793"; transcript_id "G485.3";
chr1	PacBio	exon	113704666	113704797	.	-	.	gene_id "ENSG00000116793"; transcript_id "G485.3";
chr1	PacBio	exon	113705890	113706162	.	-	.	gene_id "ENSG00000116793"; transcript_id "G485.3";
chr1	PacBio	exon	113706594	113706722	.	-	.	gene_id "ENSG00000116793"; transcript_id "G485.3";
chr1	PacBio	exon	113710254	113710475	.	-	.	gene_id "ENSG00000116793"; transcript_id "G485.3";
chr1	PacBio	exon	113711746	113711835	.	-	.	gene_id "ENSG00000116793"; transcript_id "G485.3";
chr1	PacBio	exon	113711940	113712113	.	-	.	gene_id "ENSG00000116793"; transcript_id "G485.3";
chr1	PacBio	exon	113713279	113713438	.	-	.	gene_id "ENSG00000116793"; transcript_id "G485.3";
chr1	PacBio	exon	113724759	113724893	.	-	.	gene_id "ENSG00000116793"; transcript_id "G485.3";
chr1	PacBio	exon	113726418	113726574	.	-	.	gene_id "ENSG00000116793"; transcript_id "G485.3";
chr1	PacBio	exon	113738110	113738268	.	-	.	gene_id "ENSG00000116793"; transcript_id "G485.3";
chr1	PacBio	exon	113738730	113738799	.	-	.	gene_id "ENSG00000116793"; transcript_id "G485.3";
chr1	PacBio	exon	113757699	113757755	.	-	.	gene_id "ENSG00000116793"; transcript_id "G485.3";
chr1	PacBio	exon	113758659	113758848	.	-	.	gene_id "ENSG00000116793"; transcript_id "G485.3";
chr1	PacBio	exon	113759023	113759537	.	-	.	gene_id "ENSG00000116793"; transcript_id "G485.3";
chr1	PacBio	CDS	113697705	113697725	.	-	.	gene_id "ENSG00000116793"; transcript_id "G485.3";
chr1	PacBio	CDS	113698262	113698387	.	-	.	gene_id "ENSG00000116793"; transcript_id "G485.3";
chr1	PacBio	CDS	113699704	113699799	.	-	.	gene_id "ENSG00000116793"; transcript_id "G485.3";
chr1	PacBio	CDS	113700794	113700949	.	-	.	gene_id "ENSG00000116793"; transcript_id "G485.3";
chr1	PacBio	CDS	113704081	113704167	.	-	.	gene_id "ENSG00000116793"; transcript_id "G485.3";
chr1	PacBio	CDS	113704666	113704797	.	-	.	gene_id "ENSG00000116793"; transcript_id "G485.3";
chr1	PacBio	CDS	113705890	113706162	.	-	.	gene_id "ENSG00000116793"; transcript_id "G485.3";
chr1	PacBio	CDS	113706594	113706722	.	-	.	gene_id "ENSG00000116793"; transcript_id "G485.3";
chr1	PacBio	CDS	113710254	113710475	.	-	.	gene_id "ENSG00000116793"; transcript_id "G485.3";
chr1	PacBio	CDS	113711746	113711835	.	-	.	gene_id "ENSG00000116793"; transcript_id "G485.3";
chr1	PacBio	CDS	113711940	113712113	.	-	.	gene_id "ENSG00000116793"; transcript_id "G485.3";
chr1	PacBio	CDS	113713279	113713438	.	-	.	gene_id "ENSG00000116793"; transcript_id "G485.3";
chr1	PacBio	CDS	113724759	113724893	.	-	.	gene_id "ENSG00000116793"; transcript_id "G485.3";
chr1	PacBio	CDS	113726418	113726574	.	-	.	gene_id "ENSG00000116793"; transcript_id "G485.3";
chr1	PacBio	CDS	113738110	113738268	.	-	.	gene_id "ENSG00000116793"; transcript_id "G485.3";
chr1	PacBio	CDS	113738730	113738799	.	-	.	gene_id "ENSG00000116793"; transcript_id "G485.3";
chr1	PacBio	CDS	113757699	113757755	.	-	.	gene_id "ENSG00000116793"; transcript_id "G485.3";
chr1	PacBio	CDS	113758659	113758703	.	-	.	gene_id "ENSG00000116793"; transcript_id "G485.3";
chr1	PacBio	transcript	113697210	113759484	.	-	.	gene_id "ENSG00000116793"; transcript_id "G485.6";
chr1	PacBio	exon	113697210	113697725	.	-	.	gene_id "ENSG00000116793"; transcript_id "G485.6";
chr1	PacBio	exon	113698262	113698387	.	-	.	gene_id "ENSG00000116793"; transcript_id "G485.6";
chr1	PacBio	exon	113699704	113699799	.	-	.	gene_id "ENSG00000116793"; transcript_id "G485.6";
chr1	PacBio	exon	113700794	113700949	.	-	.	gene_id "ENSG00000116793"; transcript_id "G485.6";
chr1	PacBio	exon	113704081	113704167	.	-	.	gene_id "ENSG00000116793"; transcript_id "G485.6";
chr1	PacBio	exon	113704666	113704797	.	-	.	gene_id "ENSG00000116793"; transcript_id "G485.6";
chr1	PacBio	exon	113705890	113706162	.	-	.	gene_id "ENSG00000116793"; transcript_id "G485.6";
chr1	PacBio	exon	113706594	113706722	.	-	.	gene_id "ENSG00000116793"; transcript_id "G485.6";
chr1	PacBio	exon	113710254	113710475	.	-	.	gene_id "ENSG00000116793"; transcript_id "G485.6";
chr1	PacBio	exon	113711746	113711835	.	-	.	gene_id "ENSG00000116793"; transcript_id "G485.6";
chr1	PacBio	exon	113711940	113712113	.	-	.	gene_id "ENSG00000116793"; transcript_id "G485.6";
chr1	PacBio	exon	113713279	113713438	.	-	.	gene_id "ENSG00000116793"; transcript_id "G485.6";
chr1	PacBio	exon	113724759	113724893	.	-	.	gene_id "ENSG00000116793"; transcript_id "G485.6";
chr1	PacBio	exon	113726418	113726574	.	-	.	gene_id "ENSG00000116793"; transcript_id "G485.6";
chr1	PacBio	exon	113738110	113738268	.	-	.	gene_id "ENSG00000116793"; transcript_id "G485.6";
chr1	PacBio	exon	113738730	113738799	.	-	.	gene_id "ENSG00000116793"; transcript_id "G485.6";
chr1	PacBio	exon	113749506	113749589	.	-	.	gene_id "ENSG00000116793"; transcript_id "G485.6";
chr1	PacBio	exon	113757699	113757755	.	-	.	gene_id "ENSG00000116793"; transcript_id "G485.6";
chr1	PacBio	exon	113758659	113758733	.	-	.	gene_id "ENSG00000116793"; transcript_id "G485.6";
chr1	PacBio	exon	113759023	113759484	.	-	.	gene_id "ENSG00000116793"; transcript_id "G485.6";
chr1	PacBio	CDS	113697705	113697725	.	-	.	gene_id "ENSG00000116793"; transcript_id "G485.6";
chr1	PacBio	CDS	113698262	113698387	.	-	.	gene_id "ENSG00000116793"; transcript_id "G485.6";
chr1	PacBio	CDS	113699704	113699799	.	-	.	gene_id "ENSG00000116793"; transcript_id "G485.6";
chr1	PacBio	CDS	113700794	113700949	.	-	.	gene_id "ENSG00000116793"; transcript_id "G485.6";
chr1	PacBio	CDS	113704081	113704167	.	-	.	gene_id "ENSG00000116793"; transcript_id "G485.6";
chr1	PacBio	CDS	113704666	113704797	.	-	.	gene_id "ENSG00000116793"; transcript_id "G485.6";
chr1	PacBio	CDS	113705890	113706162	.	-	.	gene_id "ENSG00000116793"; transcript_id "G485.6";
chr1	PacBio	CDS	113706594	113706722	.	-	.	gene_id "ENSG00000116793"; transcript_id "G485.6";
chr1	PacBio	CDS	113710254	113710475	.	-	.	gene_id "ENSG00000116793"; transcript_id "G485.6";
chr1	PacBio	CDS	113711746	113711835	.	-	.	gene_id "ENSG00000116793"; transcript_id "G485.6";
chr1	PacBio	CDS	113711940	113712113	.	-	.	gene_id "ENSG00000116793"; transcript_id "G485.6";
chr1	PacBio	CDS	113713279	113713438	.	-	.	gene_id "ENSG00000116793"; transcript_id "G485.6";
chr1	PacBio	CDS	113724759	113724893	.	-	.	gene_id "ENSG00000116793"; transcript_id "G485.6";
chr1	PacBio	CDS	113726418	113726574	.	-	.	gene_id "ENSG00000116793"; transcript_id "G485.6";
chr1	PacBio	CDS	113738110	113738268	.	-	.	gene_id "ENSG00000116793"; transcript_id "G485.6";
chr1	PacBio	CDS	113738730	113738775	.	-	.	gene_id "ENSG00000116793"; transcript_id "G485.6";
chr1	PacBio	transcript	113697210	113759485	.	-	.	gene_id "ENSG00000116793"; transcript_id "G485.4";
chr1	PacBio	exon	113697210	113697725	.	-	.	gene_id "ENSG00000116793"; transcript_id "G485.4";
chr1	PacBio	exon	113698262	113698387	.	-	.	gene_id "ENSG00000116793"; transcript_id "G485.4";
chr1	PacBio	exon	113699704	113699799	.	-	.	gene_id "ENSG00000116793"; transcript_id "G485.4";
chr1	PacBio	exon	113700193	113700243	.	-	.	gene_id "ENSG00000116793"; transcript_id "G485.4";
chr1	PacBio	exon	113700794	113700949	.	-	.	gene_id "ENSG00000116793"; transcript_id "G485.4";
chr1	PacBio	exon	113704081	113704167	.	-	.	gene_id "ENSG00000116793"; transcript_id "G485.4";
chr1	PacBio	exon	113704666	113704797	.	-	.	gene_id "ENSG00000116793"; transcript_id "G485.4";
chr1	PacBio	exon	113705890	113706162	.	-	.	gene_id "ENSG00000116793"; transcript_id "G485.4";
chr1	PacBio	exon	113706594	113706722	.	-	.	gene_id "ENSG00000116793"; transcript_id "G485.4";
chr1	PacBio	exon	113710254	113710475	.	-	.	gene_id "ENSG00000116793"; transcript_id "G485.4";
chr1	PacBio	exon	113711746	113711835	.	-	.	gene_id "ENSG00000116793"; transcript_id "G485.4";
chr1	PacBio	exon	113711940	113712113	.	-	.	gene_id "ENSG00000116793"; transcript_id "G485.4";
chr1	PacBio	exon	113713279	113713438	.	-	.	gene_id "ENSG00000116793"; transcript_id "G485.4";
chr1	PacBio	exon	113724759	113724893	.	-	.	gene_id "ENSG00000116793"; transcript_id "G485.4";
chr1	PacBio	exon	113726418	113726574	.	-	.	gene_id "ENSG00000116793"; transcript_id "G485.4";
chr1	PacBio	exon	113738110	113738268	.	-	.	gene_id "ENSG00000116793"; transcript_id "G485.4";
chr1	PacBio	exon	113738730	113738799	.	-	.	gene_id "ENSG00000116793"; transcript_id "G485.4";
chr1	PacBio	exon	113757699	113757755	.	-	.	gene_id "ENSG00000116793"; transcript_id "G485.4";
chr1	PacBio	exon	113758659	113759485	.	-	.	gene_id "ENSG00000116793"; transcript_id "G485.4";
chr1	PacBio	CDS	113700205	113700243	.	-	.	gene_id "ENSG00000116793"; transcript_id "G485.4";
chr1	PacBio	CDS	113700794	113700949	.	-	.	gene_id "ENSG00000116793"; transcript_id "G485.4";
chr1	PacBio	CDS	113704081	113704167	.	-	.	gene_id "ENSG00000116793"; transcript_id "G485.4";
chr1	PacBio	CDS	113704666	113704797	.	-	.	gene_id "ENSG00000116793"; transcript_id "G485.4";
chr1	PacBio	CDS	113705890	113706162	.	-	.	gene_id "ENSG00000116793"; transcript_id "G485.4";
chr1	PacBio	CDS	113706594	113706722	.	-	.	gene_id "ENSG00000116793"; transcript_id "G485.4";
chr1	PacBio	CDS	113710254	113710475	.	-	.	gene_id "ENSG00000116793"; transcript_id "G485.4";
chr1	PacBio	CDS	113711746	113711835	.	-	.	gene_id "ENSG00000116793"; transcript_id "G485.4";
chr1	PacBio	CDS	113711940	113712113	.	-	.	gene_id "ENSG00000116793"; transcript_id "G485.4";
chr1	PacBio	CDS	113713279	113713438	.	-	.	gene_id "ENSG00000116793"; transcript_id "G485.4";
chr1	PacBio	CDS	113724759	113724893	.	-	.	gene_id "ENSG00000116793"; transcript_id "G485.4";
chr1	PacBio	CDS	113726418	113726574	.	-	.	gene_id "ENSG00000116793"; transcript_id "G485.4";
chr1	PacBio	CDS	113738110	113738268	.	-	.	gene_id "ENSG00000116793"; transcript_id "G485.4";
chr1	PacBio	CDS	113738730	113738799	.	-	.	gene_id "ENSG00000116793"; transcript_id "G485.4";
chr1	PacBio	CDS	113757699	113757755	.	-	.	gene_id "ENSG00000116793"; transcript_id "G485.4";
chr1	PacBio	CDS	113758659	113758703	.	-	.	gene_id "ENSG00000116793"; transcript_id "G485.4";
chr1	PacBio	transcript	113697210	113759485	.	-	.	gene_id "ENSG00000116793"; transcript_id "G485.7";
chr1	PacBio	exon	113697210	113697725	.	-	.	gene_id "ENSG00000116793"; transcript_id "G485.7";
chr1	PacBio	exon	113698262	113698387	.	-	.	gene_id "ENSG00000116793"; transcript_id "G485.7";
chr1	PacBio	exon	113699704	113699799	.	-	.	gene_id "ENSG00000116793"; transcript_id "G485.7";
chr1	PacBio	exon	113700794	113700949	.	-	.	gene_id "ENSG00000116793"; transcript_id "G485.7";
chr1	PacBio	exon	113704081	113704167	.	-	.	gene_id "ENSG00000116793"; transcript_id "G485.7";
chr1	PacBio	exon	113704666	113704797	.	-	.	gene_id "ENSG00000116793"; transcript_id "G485.7";
chr1	PacBio	exon	113705890	113706162	.	-	.	gene_id "ENSG00000116793"; transcript_id "G485.7";
chr1	PacBio	exon	113706594	113706722	.	-	.	gene_id "ENSG00000116793"; transcript_id "G485.7";
chr1	PacBio	exon	113710254	113710475	.	-	.	gene_id "ENSG00000116793"; transcript_id "G485.7";
chr1	PacBio	exon	113711746	113711835	.	-	.	gene_id "ENSG00000116793"; transcript_id "G485.7";
chr1	PacBio	exon	113711940	113712113	.	-	.	gene_id "ENSG00000116793"; transcript_id "G485.7";
chr1	PacBio	exon	113713279	113713438	.	-	.	gene_id "ENSG00000116793"; transcript_id "G485.7";
chr1	PacBio	exon	113724759	113724893	.	-	.	gene_id "ENSG00000116793"; transcript_id "G485.7";
chr1	PacBio	exon	113726418	113726574	.	-	.	gene_id "ENSG00000116793"; transcript_id "G485.7";
chr1	PacBio	exon	113738730	113738799	.	-	.	gene_id "ENSG00000116793"; transcript_id "G485.7";
chr1	PacBio	exon	113757699	113757755	.	-	.	gene_id "ENSG00000116793"; transcript_id "G485.7";
chr1	PacBio	exon	113758659	113759485	.	-	.	gene_id "ENSG00000116793"; transcript_id "G485.7";
chr1	PacBio	CDS	113697705	113697725	.	-	.	gene_id "ENSG00000116793"; transcript_id "G485.7";
chr1	PacBio	CDS	113698262	113698387	.	-	.	gene_id "ENSG00000116793"; transcript_id "G485.7";
chr1	PacBio	CDS	113699704	113699799	.	-	.	gene_id "ENSG00000116793"; transcript_id "G485.7";
chr1	PacBio	CDS	113700794	113700949	.	-	.	gene_id "ENSG00000116793"; transcript_id "G485.7";
chr1	PacBio	CDS	113704081	113704167	.	-	.	gene_id "ENSG00000116793"; transcript_id "G485.7";
chr1	PacBio	CDS	113704666	113704797	.	-	.	gene_id "ENSG00000116793"; transcript_id "G485.7";
chr1	PacBio	CDS	113705890	113706162	.	-	.	gene_id "ENSG00000116793"; transcript_id "G485.7";
chr1	PacBio	CDS	113706594	113706722	.	-	.	gene_id "ENSG00000116793"; transcript_id "G485.7";
chr1	PacBio	CDS	113710254	113710475	.	-	.	gene_id "ENSG00000116793"; transcript_id "G485.7";
chr1	PacBio	CDS	113711746	113711835	.	-	.	gene_id "ENSG00000116793"; transcript_id "G485.7";
chr1	PacBio	CDS	113711940	113712113	.	-	.	gene_id "ENSG00000116793"; transcript_id "G485.7";
chr1	PacBio	CDS	113713279	113713438	.	-	.	gene_id "ENSG00000116793"; transcript_id "G485.7";
chr1	PacBio	CDS	113724759	113724893	.	-	.	gene_id "ENSG00000116793"; transcript_id "G485.7";
chr1	PacBio	CDS	113726418	113726574	.	-	.	gene_id "ENSG00000116793"; transcript_id "G485.7";
chr1	PacBio	CDS	113738730	113738799	.	-	.	gene_id "ENSG00000116793"; transcript_id "G485.7";
chr1	PacBio	CDS	113757699	113757755	.	-	.	gene_id "ENSG00000116793"; transcript_id "G485.7";
chr1	PacBio	CDS	113758659	113758703	.	-	.	gene_id "ENSG00000116793"; transcript_id "G485.7";
chr1	PacBio	transcript	113697210	113759546	.	-	.	gene_id "ENSG00000116793"; transcript_id "G485.5";
chr1	PacBio	exon	113697210	113697725	.	-	.	gene_id "ENSG00000116793"; transcript_id "G485.5";
chr1	PacBio	exon	113698262	113698387	.	-	.	gene_id "ENSG00000116793"; transcript_id "G485.5";
chr1	PacBio	exon	113699704	113699799	.	-	.	gene_id "ENSG00000116793"; transcript_id "G485.5";
chr1	PacBio	exon	113700794	113700949	.	-	.	gene_id "ENSG00000116793"; transcript_id "G485.5";
chr1	PacBio	exon	113704081	113704167	.	-	.	gene_id "ENSG00000116793"; transcript_id "G485.5";
chr1	PacBio	exon	113704666	113704797	.	-	.	gene_id "ENSG00000116793"; transcript_id "G485.5";
chr1	PacBio	exon	113705890	113706162	.	-	.	gene_id "ENSG00000116793"; transcript_id "G485.5";
chr1	PacBio	exon	113706594	113706722	.	-	.	gene_id "ENSG00000116793"; transcript_id "G485.5";
chr1	PacBio	exon	113710254	113710475	.	-	.	gene_id "ENSG00000116793"; transcript_id "G485.5";
chr1	PacBio	exon	113711746	113711835	.	-	.	gene_id "ENSG00000116793"; transcript_id "G485.5";
chr1	PacBio	exon	113711940	113712113	.	-	.	gene_id "ENSG00000116793"; transcript_id "G485.5";
chr1	PacBio	exon	113713279	113713438	.	-	.	gene_id "ENSG00000116793"; transcript_id "G485.5";
chr1	PacBio	exon	113724759	113724893	.	-	.	gene_id "ENSG00000116793"; transcript_id "G485.5";
chr1	PacBio	exon	113726418	113726574	.	-	.	gene_id "ENSG00000116793"; transcript_id "G485.5";
chr1	PacBio	exon	113738110	113738268	.	-	.	gene_id "ENSG00000116793"; transcript_id "G485.5";
chr1	PacBio	exon	113738730	113738799	.	-	.	gene_id "ENSG00000116793"; transcript_id "G485.5";
chr1	PacBio	exon	113742948	113743079	.	-	.	gene_id "ENSG00000116793"; transcript_id "G485.5";
chr1	PacBio	exon	113757699	113757755	.	-	.	gene_id "ENSG00000116793"; transcript_id "G485.5";
chr1	PacBio	exon	113758659	113758733	.	-	.	gene_id "ENSG00000116793"; transcript_id "G485.5";
chr1	PacBio	exon	113759023	113759546	.	-	.	gene_id "ENSG00000116793"; transcript_id "G485.5";
chr1	PacBio	CDS	113697705	113697725	.	-	.	gene_id "ENSG00000116793"; transcript_id "G485.5";
chr1	PacBio	CDS	113698262	113698387	.	-	.	gene_id "ENSG00000116793"; transcript_id "G485.5";
chr1	PacBio	CDS	113699704	113699799	.	-	.	gene_id "ENSG00000116793"; transcript_id "G485.5";
chr1	PacBio	CDS	113700794	113700949	.	-	.	gene_id "ENSG00000116793"; transcript_id "G485.5";
chr1	PacBio	CDS	113704081	113704167	.	-	.	gene_id "ENSG00000116793"; transcript_id "G485.5";
chr1	PacBio	CDS	113704666	113704797	.	-	.	gene_id "ENSG00000116793"; transcript_id "G485.5";
chr1	PacBio	CDS	113705890	113706162	.	-	.	gene_id "ENSG00000116793"; transcript_id "G485.5";
chr1	PacBio	CDS	113706594	113706722	.	-	.	gene_id "ENSG00000116793"; transcript_id "G485.5";
chr1	PacBio	CDS	113710254	113710475	.	-	.	gene_id "ENSG00000116793"; transcript_id "G485.5";
chr1	PacBio	CDS	113711746	113711835	.	-	.	gene_id "ENSG00000116793"; transcript_id "G485.5";
chr1	PacBio	CDS	113711940	113712113	.	-	.	gene_id "ENSG00000116793"; transcript_id "G485.5";
chr1	PacBio	CDS	113713279	113713438	.	-	.	gene_id "ENSG00000116793"; transcript_id "G485.5";
chr1	PacBio	CDS	113724759	113724893	.	-	.	gene_id "ENSG00000116793"; transcript_id "G485.5";
chr1	PacBio	CDS	113726418	113726574	.	-	.	gene_id "ENSG00000116793"; transcript_id "G485.5";
chr1	PacBio	CDS	113738110	113738268	.	-	.	gene_id "ENSG00000116793"; transcript_id "G485.5";
chr1	PacBio	CDS	113738730	113738775	.	-	.	gene_id "ENSG00000116793"; transcript_id "G485.5";
chr1	PacBio	transcript	113697211	113759547	.	-	.	gene_id "ENSG00000116793"; transcript_id "G485.8";
chr1	PacBio	exon	113697211	113697725	.	-	.	gene_id "ENSG00000116793"; transcript_id "G485.8";
chr1	PacBio	exon	113698262	113698387	.	-	.	gene_id "ENSG00000116793"; transcript_id "G485.8";
chr1	PacBio	exon	113698992	113700243	.	-	.	gene_id "ENSG00000116793"; transcript_id "G485.8";
chr1	PacBio	exon	113700794	113700949	.	-	.	gene_id "ENSG00000116793"; transcript_id "G485.8";
chr1	PacBio	exon	113704081	113704167	.	-	.	gene_id "ENSG00000116793"; transcript_id "G485.8";
chr1	PacBio	exon	113704666	113704797	.	-	.	gene_id "ENSG00000116793"; transcript_id "G485.8";
chr1	PacBio	exon	113705890	113706162	.	-	.	gene_id "ENSG00000116793"; transcript_id "G485.8";
chr1	PacBio	exon	113706594	113706722	.	-	.	gene_id "ENSG00000116793"; transcript_id "G485.8";
chr1	PacBio	exon	113710254	113710475	.	-	.	gene_id "ENSG00000116793"; transcript_id "G485.8";
chr1	PacBio	exon	113711746	113711835	.	-	.	gene_id "ENSG00000116793"; transcript_id "G485.8";
chr1	PacBio	exon	113711940	113712113	.	-	.	gene_id "ENSG00000116793"; transcript_id "G485.8";
chr1	PacBio	exon	113713279	113713438	.	-	.	gene_id "ENSG00000116793"; transcript_id "G485.8";
chr1	PacBio	exon	113724759	113724893	.	-	.	gene_id "ENSG00000116793"; transcript_id "G485.8";
chr1	PacBio	exon	113726418	113726574	.	-	.	gene_id "ENSG00000116793"; transcript_id "G485.8";
chr1	PacBio	exon	113738110	113738268	.	-	.	gene_id "ENSG00000116793"; transcript_id "G485.8";
chr1	PacBio	exon	113738730	113738799	.	-	.	gene_id "ENSG00000116793"; transcript_id "G485.8";
chr1	PacBio	exon	113757699	113757755	.	-	.	gene_id "ENSG00000116793"; transcript_id "G485.8";
chr1	PacBio	exon	113758659	113758848	.	-	.	gene_id "ENSG00000116793"; transcript_id "G485.8";
chr1	PacBio	exon	113759023	113759547	.	-	.	gene_id "ENSG00000116793"; transcript_id "G485.8";
chr1	PacBio	CDS	113700205	113700243	.	-	.	gene_id "ENSG00000116793"; transcript_id "G485.8";
chr1	PacBio	CDS	113700794	113700949	.	-	.	gene_id "ENSG00000116793"; transcript_id "G485.8";
chr1	PacBio	CDS	113704081	113704167	.	-	.	gene_id "ENSG00000116793"; transcript_id "G485.8";
chr1	PacBio	CDS	113704666	113704797	.	-	.	gene_id "ENSG00000116793"; transcript_id "G485.8";
chr1	PacBio	CDS	113705890	113706162	.	-	.	gene_id "ENSG00000116793"; transcript_id "G485.8";
chr1	PacBio	CDS	113706594	113706722	.	-	.	gene_id "ENSG00000116793"; transcript_id "G485.8";
chr1	PacBio	CDS	113710254	113710475	.	-	.	gene_id "ENSG00000116793"; transcript_id "G485.8";
chr1	PacBio	CDS	113711746	113711835	.	-	.	gene_id "ENSG00000116793"; transcript_id "G485.8";
chr1	PacBio	CDS	113711940	113712113	.	-	.	gene_id "ENSG00000116793"; transcript_id "G485.8";
chr1	PacBio	CDS	113713279	113713438	.	-	.	gene_id "ENSG00000116793"; transcript_id "G485.8";
chr1	PacBio	CDS	113724759	113724893	.	-	.	gene_id "ENSG00000116793"; transcript_id "G485.8";
chr1	PacBio	CDS	113726418	113726574	.	-	.	gene_id "ENSG00000116793"; transcript_id "G485.8";
chr1	PacBio	CDS	113738110	113738268	.	-	.	gene_id "ENSG00000116793"; transcript_id "G485.8";
chr1	PacBio	CDS	113738730	113738799	.	-	.	gene_id "ENSG00000116793"; transcript_id "G485.8";
chr1	PacBio	CDS	113757699	113757755	.	-	.	gene_id "ENSG00000116793"; transcript_id "G485.8";
chr1	PacBio	CDS	113758659	113758703	.	-	.	gene_id "ENSG00000116793"; transcript_id "G485.8";
chr1	PacBio	transcript	113697212	113759486	.	-	.	gene_id "ENSG00000116793"; transcript_id "G485.9";
chr1	PacBio	exon	113697212	113697725	.	-	.	gene_id "ENSG00000116793"; transcript_id "G485.9";
chr1	PacBio	exon	113698262	113698387	.	-	.	gene_id "ENSG00000116793"; transcript_id "G485.9";
chr1	PacBio	exon	113699704	113699799	.	-	.	gene_id "ENSG00000116793"; transcript_id "G485.9";
chr1	PacBio	exon	113700794	113700949	.	-	.	gene_id "ENSG00000116793"; transcript_id "G485.9";
chr1	PacBio	exon	113704081	113704167	.	-	.	gene_id "ENSG00000116793"; transcript_id "G485.9";
chr1	PacBio	exon	113704666	113704797	.	-	.	gene_id "ENSG00000116793"; transcript_id "G485.9";
chr1	PacBio	exon	113705890	113706162	.	-	.	gene_id "ENSG00000116793"; transcript_id "G485.9";
chr1	PacBio	exon	113706594	113706722	.	-	.	gene_id "ENSG00000116793"; transcript_id "G485.9";
chr1	PacBio	exon	113710254	113710475	.	-	.	gene_id "ENSG00000116793"; transcript_id "G485.9";
chr1	PacBio	exon	113711746	113711835	.	-	.	gene_id "ENSG00000116793"; transcript_id "G485.9";
chr1	PacBio	exon	113711940	113712113	.	-	.	gene_id "ENSG00000116793"; transcript_id "G485.9";
chr1	PacBio	exon	113713279	113713438	.	-	.	gene_id "ENSG00000116793"; transcript_id "G485.9";
chr1	PacBio	exon	113724759	113724893	.	-	.	gene_id "ENSG00000116793"; transcript_id "G485.9";
chr1	PacBio	exon	113726418	113726574	.	-	.	gene_id "ENSG00000116793"; transcript_id "G485.9";
chr1	PacBio	exon	113738110	113738268	.	-	.	gene_id "ENSG00000116793"; transcript_id "G485.9";
chr1	PacBio	exon	113738730	113738799	.	-	.	gene_id "ENSG00000116793"; transcript_id "G485.9";
chr1	PacBio	exon	113749506	113749589	.	-	.	gene_id "ENSG00000116793"; transcript_id "G485.9";
chr1	PacBio	exon	113757699	113757755	.	-	.	gene_id "ENSG00000116793"; transcript_id "G485.9";
chr1	PacBio	exon	113758659	113759486	.	-	.	gene_id "ENSG00000116793"; transcript_id "G485.9";
chr1	PacBio	CDS	113697705	113697725	.	-	.	gene_id "ENSG00000116793"; transcript_id "G485.9";
chr1	PacBio	CDS	113698262	113698387	.	-	.	gene_id "ENSG00000116793"; transcript_id "G485.9";
chr1	PacBio	CDS	113699704	113699799	.	-	.	gene_id "ENSG00000116793"; transcript_id "G485.9";
chr1	PacBio	CDS	113700794	113700949	.	-	.	gene_id "ENSG00000116793"; transcript_id "G485.9";
chr1	PacBio	CDS	113704081	113704167	.	-	.	gene_id "ENSG00000116793"; transcript_id "G485.9";
chr1	PacBio	CDS	113704666	113704797	.	-	.	gene_id "ENSG00000116793"; transcript_id "G485.9";
chr1	PacBio	CDS	113705890	113706162	.	-	.	gene_id "ENSG00000116793"; transcript_id "G485.9";
chr1	PacBio	CDS	113706594	113706722	.	-	.	gene_id "ENSG00000116793"; transcript_id "G485.9";
chr1	PacBio	CDS	113710254	113710475	.	-	.	gene_id "ENSG00000116793"; transcript_id "G485.9";
chr1	PacBio	CDS	113711746	113711835	.	-	.	gene_id "ENSG00000116793"; transcript_id "G485.9";
chr1	PacBio	CDS	113711940	113712113	.	-	.	gene_id "ENSG00000116793"; transcript_id "G485.9";
chr1	PacBio	CDS	113713279	113713438	.	-	.	gene_id "ENSG00000116793"; transcript_id "G485.9";
chr1	PacBio	CDS	113724759	113724893	.	-	.	gene_id "ENSG00000116793"; transcript_id "G485.9";
chr1	PacBio	CDS	113726418	113726574	.	-	.	gene_id "ENSG00000116793"; transcript_id "G485.9";
chr1	PacBio	CDS	113738110	113738268	.	-	.	gene_id "ENSG00000116793"; transcript_id "G485.9";
chr1	PacBio	CDS	113738730	113738775	.	-	.	gene_id "ENSG00000116793"; transcript_id "G485.9";
chr1	PacBio	transcript	113697213	113759526	.	-	.	gene_id "ENSG00000116793"; transcript_id "G485.10";
chr1	PacBio	exon	113697213	113697725	.	-	.	gene_id "ENSG00000116793"; transcript_id "G485.10";
chr1	PacBio	exon	113698262	113698387	.	-	.	gene_id "ENSG00000116793"; transcript_id "G485.10";
chr1	PacBio	exon	113700794	113700949	.	-	.	gene_id "ENSG00000116793"; transcript_id "G485.10";
chr1	PacBio	exon	113704081	113704167	.	-	.	gene_id "ENSG00000116793"; transcript_id "G485.10";
chr1	PacBio	exon	113704666	113704797	.	-	.	gene_id "ENSG00000116793"; transcript_id "G485.10";
chr1	PacBio	exon	113705890	113706162	.	-	.	gene_id "ENSG00000116793"; transcript_id "G485.10";
chr1	PacBio	exon	113706594	113706722	.	-	.	gene_id "ENSG00000116793"; transcript_id "G485.10";
chr1	PacBio	exon	113710254	113710475	.	-	.	gene_id "ENSG00000116793"; transcript_id "G485.10";
chr1	PacBio	exon	113711746	113711835	.	-	.	gene_id "ENSG00000116793"; transcript_id "G485.10";
chr1	PacBio	exon	113711940	113712113	.	-	.	gene_id "ENSG00000116793"; transcript_id "G485.10";
chr1	PacBio	exon	113713279	113713438	.	-	.	gene_id "ENSG00000116793"; transcript_id "G485.10";
chr1	PacBio	exon	113724759	113724893	.	-	.	gene_id "ENSG00000116793"; transcript_id "G485.10";
chr1	PacBio	exon	113726418	113726574	.	-	.	gene_id "ENSG00000116793"; transcript_id "G485.10";
chr1	PacBio	exon	113738110	113738268	.	-	.	gene_id "ENSG00000116793"; transcript_id "G485.10";
chr1	PacBio	exon	113738730	113738799	.	-	.	gene_id "ENSG00000116793"; transcript_id "G485.10";
chr1	PacBio	exon	113757699	113757755	.	-	.	gene_id "ENSG00000116793"; transcript_id "G485.10";
chr1	PacBio	exon	113758659	113758733	.	-	.	gene_id "ENSG00000116793"; transcript_id "G485.10";
chr1	PacBio	exon	113759023	113759526	.	-	.	gene_id "ENSG00000116793"; transcript_id "G485.10";
chr1	PacBio	CDS	113697705	113697725	.	-	.	gene_id "ENSG00000116793"; transcript_id "G485.10";
chr1	PacBio	CDS	113698262	113698387	.	-	.	gene_id "ENSG00000116793"; transcript_id "G485.10";
chr1	PacBio	CDS	113700794	113700949	.	-	.	gene_id "ENSG00000116793"; transcript_id "G485.10";
chr1	PacBio	CDS	113704081	113704167	.	-	.	gene_id "ENSG00000116793"; transcript_id "G485.10";
chr1	PacBio	CDS	113704666	113704797	.	-	.	gene_id "ENSG00000116793"; transcript_id "G485.10";
chr1	PacBio	CDS	113705890	113706162	.	-	.	gene_id "ENSG00000116793"; transcript_id "G485.10";
chr1	PacBio	CDS	113706594	113706722	.	-	.	gene_id "ENSG00000116793"; transcript_id "G485.10";
chr1	PacBio	CDS	113710254	113710475	.	-	.	gene_id "ENSG00000116793"; transcript_id "G485.10";
chr1	PacBio	CDS	113711746	113711835	.	-	.	gene_id "ENSG00000116793"; transcript_id "G485.10";
chr1	PacBio	CDS	113711940	113712113	.	-	.	gene_id "ENSG00000116793"; transcript_id "G485.10";
chr1	PacBio	CDS	113713279	113713438	.	-	.	gene_id "ENSG00000116793"; transcript_id "G485.10";
chr1	PacBio	CDS	113724759	113724893	.	-	.	gene_id "ENSG00000116793"; transcript_id "G485.10";
chr1	PacBio	CDS	113726418	113726574	.	-	.	gene_id "ENSG00000116793"; transcript_id "G485.10";
chr1	PacBio	CDS	113738110	113738268	.	-	.	gene_id "ENSG00000116793"; transcript_id "G485.10";
chr1	PacBio	CDS	113738730	113738799	.	-	.	gene_id "ENSG00000116793"; transcript_id "G485.10";
chr1	PacBio	CDS	113757699	113757755	.	-	.	gene_id "ENSG00000116793"; transcript_id "G485.10";
chr1	PacBio	CDS	113758659	113758703	.	-	.	gene_id "ENSG00000116793"; transcript_id "G485.10";
chr1	PacBio	transcript	113699778	113759530	.	-	.	gene_id "ENSG00000116793"; transcript_id "G485.11";
chr1	PacBio	exon	113699778	113699799	.	-	.	gene_id "ENSG00000116793"; transcript_id "G485.11";
chr1	PacBio	exon	113700794	113700949	.	-	.	gene_id "ENSG00000116793"; transcript_id "G485.11";
chr1	PacBio	exon	113704081	113704167	.	-	.	gene_id "ENSG00000116793"; transcript_id "G485.11";
chr1	PacBio	exon	113704666	113704797	.	-	.	gene_id "ENSG00000116793"; transcript_id "G485.11";
chr1	PacBio	exon	113705890	113706162	.	-	.	gene_id "ENSG00000116793"; transcript_id "G485.11";
chr1	PacBio	exon	113706594	113706722	.	-	.	gene_id "ENSG00000116793"; transcript_id "G485.11";
chr1	PacBio	exon	113710254	113710475	.	-	.	gene_id "ENSG00000116793"; transcript_id "G485.11";
chr1	PacBio	exon	113711746	113711835	.	-	.	gene_id "ENSG00000116793"; transcript_id "G485.11";
chr1	PacBio	exon	113711940	113712113	.	-	.	gene_id "ENSG00000116793"; transcript_id "G485.11";
chr1	PacBio	exon	113713279	113713438	.	-	.	gene_id "ENSG00000116793"; transcript_id "G485.11";
chr1	PacBio	exon	113724759	113724893	.	-	.	gene_id "ENSG00000116793"; transcript_id "G485.11";
chr1	PacBio	exon	113726418	113726574	.	-	.	gene_id "ENSG00000116793"; transcript_id "G485.11";
chr1	PacBio	exon	113738110	113738268	.	-	.	gene_id "ENSG00000116793"; transcript_id "G485.11";
chr1	PacBio	exon	113738730	113738799	.	-	.	gene_id "ENSG00000116793"; transcript_id "G485.11";
chr1	PacBio	exon	113757699	113757755	.	-	.	gene_id "ENSG00000116793"; transcript_id "G485.11";
chr1	PacBio	exon	113758659	113758733	.	-	.	gene_id "ENSG00000116793"; transcript_id "G485.11";
chr1	PacBio	exon	113759023	113759530	.	-	.	gene_id "ENSG00000116793"; transcript_id "G485.11";
chr1	PacBio	CDS	113699779	113699799	.	-	.	gene_id "ENSG00000116793"; transcript_id "G485.11";
chr1	PacBio	CDS	113700794	113700949	.	-	.	gene_id "ENSG00000116793"; transcript_id "G485.11";
chr1	PacBio	CDS	113704081	113704167	.	-	.	gene_id "ENSG00000116793"; transcript_id "G485.11";
chr1	PacBio	CDS	113704666	113704797	.	-	.	gene_id "ENSG00000116793"; transcript_id "G485.11";
chr1	PacBio	CDS	113705890	113706162	.	-	.	gene_id "ENSG00000116793"; transcript_id "G485.11";
chr1	PacBio	CDS	113706594	113706722	.	-	.	gene_id "ENSG00000116793"; transcript_id "G485.11";
chr1	PacBio	CDS	113710254	113710475	.	-	.	gene_id "ENSG00000116793"; transcript_id "G485.11";
chr1	PacBio	CDS	113711746	113711835	.	-	.	gene_id "ENSG00000116793"; transcript_id "G485.11";
chr1	PacBio	CDS	113711940	113712113	.	-	.	gene_id "ENSG00000116793"; transcript_id "G485.11";
chr1	PacBio	CDS	113713279	113713438	.	-	.	gene_id "ENSG00000116793"; transcript_id "G485.11";
chr1	PacBio	CDS	113724759	113724893	.	-	.	gene_id "ENSG00000116793"; transcript_id "G485.11";
chr1	PacBio	CDS	113726418	113726574	.	-	.	gene_id "ENSG00000116793"; transcript_id "G485.11";
chr1	PacBio	CDS	113738110	113738268	.	-	.	gene_id "ENSG00000116793"; transcript_id "G485.11";
chr1	PacBio	CDS	113738730	113738799	.	-	.	gene_id "ENSG00000116793"; transcript_id "G485.11";
chr1	PacBio	CDS	113757699	113757755	.	-	.	gene_id "ENSG00000116793"; transcript_id "G485.11";
chr1	PacBio	CDS	113758659	113758703	.	-	.	gene_id "ENSG00000116793"; transcript_id "G485.11";
chr1	PacBio	transcript	113700030	113759473	.	-	.	gene_id "ENSG00000116793"; transcript_id "G485.13";
chr1	PacBio	exon	113700030	113700243	.	-	.	gene_id "ENSG00000116793"; transcript_id "G485.13";
chr1	PacBio	exon	113700794	113700949	.	-	.	gene_id "ENSG00000116793"; transcript_id "G485.13";
chr1	PacBio	exon	113704081	113704167	.	-	.	gene_id "ENSG00000116793"; transcript_id "G485.13";
chr1	PacBio	exon	113704666	113704797	.	-	.	gene_id "ENSG00000116793"; transcript_id "G485.13";
chr1	PacBio	exon	113705890	113706162	.	-	.	gene_id "ENSG00000116793"; transcript_id "G485.13";
chr1	PacBio	exon	113706594	113706722	.	-	.	gene_id "ENSG00000116793"; transcript_id "G485.13";
chr1	PacBio	exon	113710254	113710475	.	-	.	gene_id "ENSG00000116793"; transcript_id "G485.13";
chr1	PacBio	exon	113711746	113711835	.	-	.	gene_id "ENSG00000116793"; transcript_id "G485.13";
chr1	PacBio	exon	113711940	113712113	.	-	.	gene_id "ENSG00000116793"; transcript_id "G485.13";
chr1	PacBio	exon	113713279	113713438	.	-	.	gene_id "ENSG00000116793"; transcript_id "G485.13";
chr1	PacBio	exon	113724759	113724893	.	-	.	gene_id "ENSG00000116793"; transcript_id "G485.13";
chr1	PacBio	exon	113726418	113726574	.	-	.	gene_id "ENSG00000116793"; transcript_id "G485.13";
chr1	PacBio	exon	113738110	113738268	.	-	.	gene_id "ENSG00000116793"; transcript_id "G485.13";
chr1	PacBio	exon	113738730	113738799	.	-	.	gene_id "ENSG00000116793"; transcript_id "G485.13";
chr1	PacBio	exon	113757699	113757755	.	-	.	gene_id "ENSG00000116793"; transcript_id "G485.13";
chr1	PacBio	exon	113758659	113759473	.	-	.	gene_id "ENSG00000116793"; transcript_id "G485.13";
chr1	PacBio	CDS	113700205	113700243	.	-	.	gene_id "ENSG00000116793"; transcript_id "G485.13";
chr1	PacBio	CDS	113700794	113700949	.	-	.	gene_id "ENSG00000116793"; transcript_id "G485.13";
chr1	PacBio	CDS	113704081	113704167	.	-	.	gene_id "ENSG00000116793"; transcript_id "G485.13";
chr1	PacBio	CDS	113704666	113704797	.	-	.	gene_id "ENSG00000116793"; transcript_id "G485.13";
chr1	PacBio	CDS	113705890	113706162	.	-	.	gene_id "ENSG00000116793"; transcript_id "G485.13";
chr1	PacBio	CDS	113706594	113706722	.	-	.	gene_id "ENSG00000116793"; transcript_id "G485.13";
chr1	PacBio	CDS	113710254	113710475	.	-	.	gene_id "ENSG00000116793"; transcript_id "G485.13";
chr1	PacBio	CDS	113711746	113711835	.	-	.	gene_id "ENSG00000116793"; transcript_id "G485.13";
chr1	PacBio	CDS	113711940	113712113	.	-	.	gene_id "ENSG00000116793"; transcript_id "G485.13";
chr1	PacBio	CDS	113713279	113713438	.	-	.	gene_id "ENSG00000116793"; transcript_id "G485.13";
chr1	PacBio	CDS	113724759	113724893	.	-	.	gene_id "ENSG00000116793"; transcript_id "G485.13";
chr1	PacBio	CDS	113726418	113726574	.	-	.	gene_id "ENSG00000116793"; transcript_id "G485.13";
chr1	PacBio	CDS	113738110	113738268	.	-	.	gene_id "ENSG00000116793"; transcript_id "G485.13";
chr1	PacBio	CDS	113738730	113738799	.	-	.	gene_id "ENSG00000116793"; transcript_id "G485.13";
chr1	PacBio	CDS	113757699	113757755	.	-	.	gene_id "ENSG00000116793"; transcript_id "G485.13";
chr1	PacBio	CDS	113758659	113758703	.	-	.	gene_id "ENSG00000116793"; transcript_id "G485.13";
chr1	PacBio	transcript	113700030	113759554	.	-	.	gene_id "ENSG00000116793"; transcript_id "G485.12";
chr1	PacBio	exon	113700030	113700243	.	-	.	gene_id "ENSG00000116793"; transcript_id "G485.12";
chr1	PacBio	exon	113700794	113700949	.	-	.	gene_id "ENSG00000116793"; transcript_id "G485.12";
chr1	PacBio	exon	113704081	113704167	.	-	.	gene_id "ENSG00000116793"; transcript_id "G485.12";
chr1	PacBio	exon	113704666	113704797	.	-	.	gene_id "ENSG00000116793"; transcript_id "G485.12";
chr1	PacBio	exon	113705890	113706162	.	-	.	gene_id "ENSG00000116793"; transcript_id "G485.12";
chr1	PacBio	exon	113706594	113706722	.	-	.	gene_id "ENSG00000116793"; transcript_id "G485.12";
chr1	PacBio	exon	113710254	113710475	.	-	.	gene_id "ENSG00000116793"; transcript_id "G485.12";
chr1	PacBio	exon	113711746	113711835	.	-	.	gene_id "ENSG00000116793"; transcript_id "G485.12";
chr1	PacBio	exon	113711940	113712113	.	-	.	gene_id "ENSG00000116793"; transcript_id "G485.12";
chr1	PacBio	exon	113713279	113713438	.	-	.	gene_id "ENSG00000116793"; transcript_id "G485.12";
chr1	PacBio	exon	113724759	113724893	.	-	.	gene_id "ENSG00000116793"; transcript_id "G485.12";
chr1	PacBio	exon	113726418	113726574	.	-	.	gene_id "ENSG00000116793"; transcript_id "G485.12";
chr1	PacBio	exon	113738110	113738268	.	-	.	gene_id "ENSG00000116793"; transcript_id "G485.12";
chr1	PacBio	exon	113738730	113738799	.	-	.	gene_id "ENSG00000116793"; transcript_id "G485.12";
chr1	PacBio	exon	113757699	113757755	.	-	.	gene_id "ENSG00000116793"; transcript_id "G485.12";
chr1	PacBio	exon	113758659	113758733	.	-	.	gene_id "ENSG00000116793"; transcript_id "G485.12";
chr1	PacBio	exon	113759023	113759554	.	-	.	gene_id "ENSG00000116793"; transcript_id "G485.12";
chr1	PacBio	CDS	113700205	113700243	.	-	.	gene_id "ENSG00000116793"; transcript_id "G485.12";
chr1	PacBio	CDS	113700794	113700949	.	-	.	gene_id "ENSG00000116793"; transcript_id "G485.12";
chr1	PacBio	CDS	113704081	113704167	.	-	.	gene_id "ENSG00000116793"; transcript_id "G485.12";
chr1	PacBio	CDS	113704666	113704797	.	-	.	gene_id "ENSG00000116793"; transcript_id "G485.12";
chr1	PacBio	CDS	113705890	113706162	.	-	.	gene_id "ENSG00000116793"; transcript_id "G485.12";
chr1	PacBio	CDS	113706594	113706722	.	-	.	gene_id "ENSG00000116793"; transcript_id "G485.12";
chr1	PacBio	CDS	113710254	113710475	.	-	.	gene_id "ENSG00000116793"; transcript_id "G485.12";
chr1	PacBio	CDS	113711746	113711835	.	-	.	gene_id "ENSG00000116793"; transcript_id "G485.12";
chr1	PacBio	CDS	113711940	113712113	.	-	.	gene_id "ENSG00000116793"; transcript_id "G485.12";
chr1	PacBio	CDS	113713279	113713438	.	-	.	gene_id "ENSG00000116793"; transcript_id "G485.12";
chr1	PacBio	CDS	113724759	113724893	.	-	.	gene_id "ENSG00000116793"; transcript_id "G485.12";
chr1	PacBio	CDS	113726418	113726574	.	-	.	gene_id "ENSG00000116793"; transcript_id "G485.12";
chr1	PacBio	CDS	113738110	113738268	.	-	.	gene_id "ENSG00000116793"; transcript_id "G485.12";
chr1	PacBio	CDS	113738730	113738799	.	-	.	gene_id "ENSG00000116793"; transcript_id "G485.12";
chr1	PacBio	CDS	113757699	113757755	.	-	.	gene_id "ENSG00000116793"; transcript_id "G485.12";
chr1	PacBio	CDS	113758659	113758703	.	-	.	gene_id "ENSG00000116793"; transcript_id "G485.12";
chr1	PacBio	transcript	113703827	113759493	.	-	.	gene_id "ENSG00000116793"; transcript_id "G485.14";
chr1	PacBio	exon	113703827	113704167	.	-	.	gene_id "ENSG00000116793"; transcript_id "G485.14";
chr1	PacBio	exon	113704666	113704797	.	-	.	gene_id "ENSG00000116793"; transcript_id "G485.14";
chr1	PacBio	exon	113705890	113706162	.	-	.	gene_id "ENSG00000116793"; transcript_id "G485.14";
chr1	PacBio	exon	113706594	113706722	.	-	.	gene_id "ENSG00000116793"; transcript_id "G485.14";
chr1	PacBio	exon	113710254	113710475	.	-	.	gene_id "ENSG00000116793"; transcript_id "G485.14";
chr1	PacBio	exon	113711746	113711835	.	-	.	gene_id "ENSG00000116793"; transcript_id "G485.14";
chr1	PacBio	exon	113711940	113712113	.	-	.	gene_id "ENSG00000116793"; transcript_id "G485.14";
chr1	PacBio	exon	113713279	113713438	.	-	.	gene_id "ENSG00000116793"; transcript_id "G485.14";
chr1	PacBio	exon	113724759	113724893	.	-	.	gene_id "ENSG00000116793"; transcript_id "G485.14";
chr1	PacBio	exon	113726418	113726574	.	-	.	gene_id "ENSG00000116793"; transcript_id "G485.14";
chr1	PacBio	exon	113738110	113738268	.	-	.	gene_id "ENSG00000116793"; transcript_id "G485.14";
chr1	PacBio	exon	113738730	113738799	.	-	.	gene_id "ENSG00000116793"; transcript_id "G485.14";
chr1	PacBio	exon	113757699	113757755	.	-	.	gene_id "ENSG00000116793"; transcript_id "G485.14";
chr1	PacBio	exon	113758659	113758733	.	-	.	gene_id "ENSG00000116793"; transcript_id "G485.14";
chr1	PacBio	exon	113759023	113759493	.	-	.	gene_id "ENSG00000116793"; transcript_id "G485.14";
chr1	PacBio	CDS	113704057	113704167	.	-	.	gene_id "ENSG00000116793"; transcript_id "G485.14";
chr1	PacBio	CDS	113704666	113704797	.	-	.	gene_id "ENSG00000116793"; transcript_id "G485.14";
chr1	PacBio	CDS	113705890	113706162	.	-	.	gene_id "ENSG00000116793"; transcript_id "G485.14";
chr1	PacBio	CDS	113706594	113706722	.	-	.	gene_id "ENSG00000116793"; transcript_id "G485.14";
chr1	PacBio	CDS	113710254	113710475	.	-	.	gene_id "ENSG00000116793"; transcript_id "G485.14";
chr1	PacBio	CDS	113711746	113711835	.	-	.	gene_id "ENSG00000116793"; transcript_id "G485.14";
chr1	PacBio	CDS	113711940	113712113	.	-	.	gene_id "ENSG00000116793"; transcript_id "G485.14";
chr1	PacBio	CDS	113713279	113713438	.	-	.	gene_id "ENSG00000116793"; transcript_id "G485.14";
chr1	PacBio	CDS	113724759	113724893	.	-	.	gene_id "ENSG00000116793"; transcript_id "G485.14";
chr1	PacBio	CDS	113726418	113726574	.	-	.	gene_id "ENSG00000116793"; transcript_id "G485.14";
chr1	PacBio	CDS	113738110	113738268	.	-	.	gene_id "ENSG00000116793"; transcript_id "G485.14";
chr1	PacBio	CDS	113738730	113738799	.	-	.	gene_id "ENSG00000116793"; transcript_id "G485.14";
chr1	PacBio	CDS	113757699	113757755	.	-	.	gene_id "ENSG00000116793"; transcript_id "G485.14";
chr1	PacBio	CDS	113758659	113758703	.	-	.	gene_id "ENSG00000116793"; transcript_id "G485.14";
chr1	PacBio	transcript	113705765	113759473	.	-	.	gene_id "ENSG00000116793"; transcript_id "G485.15";
chr1	PacBio	exon	113705765	113706162	.	-	.	gene_id "ENSG00000116793"; transcript_id "G485.15";
chr1	PacBio	exon	113706594	113706722	.	-	.	gene_id "ENSG00000116793"; transcript_id "G485.15";
chr1	PacBio	exon	113710254	113710475	.	-	.	gene_id "ENSG00000116793"; transcript_id "G485.15";
chr1	PacBio	exon	113711746	113711835	.	-	.	gene_id "ENSG00000116793"; transcript_id "G485.15";
chr1	PacBio	exon	113711940	113712113	.	-	.	gene_id "ENSG00000116793"; transcript_id "G485.15";
chr1	PacBio	exon	113713279	113713438	.	-	.	gene_id "ENSG00000116793"; transcript_id "G485.15";
chr1	PacBio	exon	113726418	113726574	.	-	.	gene_id "ENSG00000116793"; transcript_id "G485.15";
chr1	PacBio	exon	113738110	113738268	.	-	.	gene_id "ENSG00000116793"; transcript_id "G485.15";
chr1	PacBio	exon	113738730	113738799	.	-	.	gene_id "ENSG00000116793"; transcript_id "G485.15";
chr1	PacBio	exon	113757699	113757755	.	-	.	gene_id "ENSG00000116793"; transcript_id "G485.15";
chr1	PacBio	exon	113758659	113758733	.	-	.	gene_id "ENSG00000116793"; transcript_id "G485.15";
chr1	PacBio	exon	113759023	113759473	.	-	.	gene_id "ENSG00000116793"; transcript_id "G485.15";
chr1	PacBio	CDS	113705833	113706162	.	-	.	gene_id "ENSG00000116793"; transcript_id "G485.15";
chr1	PacBio	CDS	113706594	113706722	.	-	.	gene_id "ENSG00000116793"; transcript_id "G485.15";
chr1	PacBio	CDS	113710254	113710475	.	-	.	gene_id "ENSG00000116793"; transcript_id "G485.15";
chr1	PacBio	CDS	113711746	113711835	.	-	.	gene_id "ENSG00000116793"; transcript_id "G485.15";
chr1	PacBio	CDS	113711940	113712113	.	-	.	gene_id "ENSG00000116793"; transcript_id "G485.15";
chr1	PacBio	CDS	113713279	113713438	.	-	.	gene_id "ENSG00000116793"; transcript_id "G485.15";
chr1	PacBio	CDS	113726418	113726574	.	-	.	gene_id "ENSG00000116793"; transcript_id "G485.15";
chr1	PacBio	CDS	113738110	113738268	.	-	.	gene_id "ENSG00000116793"; transcript_id "G485.15";
chr1	PacBio	CDS	113738730	113738799	.	-	.	gene_id "ENSG00000116793"; transcript_id "G485.15";
chr1	PacBio	CDS	113757699	113757755	.	-	.	gene_id "ENSG00000116793"; transcript_id "G485.15";
chr1	PacBio	CDS	113758659	113758703	.	-	.	gene_id "ENSG00000116793"; transcript_id "G485.15";
chr1	PacBio	transcript	113705766	113759526	.	-	.	gene_id "ENSG00000116793"; transcript_id "G485.18";
chr1	PacBio	exon	113705766	113706162	.	-	.	gene_id "ENSG00000116793"; transcript_id "G485.18";
chr1	PacBio	exon	113706594	113706722	.	-	.	gene_id "ENSG00000116793"; transcript_id "G485.18";
chr1	PacBio	exon	113710254	113710475	.	-	.	gene_id "ENSG00000116793"; transcript_id "G485.18";
chr1	PacBio	exon	113711746	113711835	.	-	.	gene_id "ENSG00000116793"; transcript_id "G485.18";
chr1	PacBio	exon	113711940	113712113	.	-	.	gene_id "ENSG00000116793"; transcript_id "G485.18";
chr1	PacBio	exon	113713279	113713438	.	-	.	gene_id "ENSG00000116793"; transcript_id "G485.18";
chr1	PacBio	exon	113724759	113724893	.	-	.	gene_id "ENSG00000116793"; transcript_id "G485.18";
chr1	PacBio	exon	113726418	113726574	.	-	.	gene_id "ENSG00000116793"; transcript_id "G485.18";
chr1	PacBio	exon	113738110	113738268	.	-	.	gene_id "ENSG00000116793"; transcript_id "G485.18";
chr1	PacBio	exon	113738730	113738799	.	-	.	gene_id "ENSG00000116793"; transcript_id "G485.18";
chr1	PacBio	exon	113757699	113757755	.	-	.	gene_id "ENSG00000116793"; transcript_id "G485.18";
chr1	PacBio	exon	113758659	113758848	.	-	.	gene_id "ENSG00000116793"; transcript_id "G485.18";
chr1	PacBio	exon	113759023	113759526	.	-	.	gene_id "ENSG00000116793"; transcript_id "G485.18";
chr1	PacBio	CDS	113705833	113706162	.	-	.	gene_id "ENSG00000116793"; transcript_id "G485.18";
chr1	PacBio	CDS	113706594	113706722	.	-	.	gene_id "ENSG00000116793"; transcript_id "G485.18";
chr1	PacBio	CDS	113710254	113710475	.	-	.	gene_id "ENSG00000116793"; transcript_id "G485.18";
chr1	PacBio	CDS	113711746	113711835	.	-	.	gene_id "ENSG00000116793"; transcript_id "G485.18";
chr1	PacBio	CDS	113711940	113712113	.	-	.	gene_id "ENSG00000116793"; transcript_id "G485.18";
chr1	PacBio	CDS	113713279	113713438	.	-	.	gene_id "ENSG00000116793"; transcript_id "G485.18";
chr1	PacBio	CDS	113724759	113724893	.	-	.	gene_id "ENSG00000116793"; transcript_id "G485.18";
chr1	PacBio	CDS	113726418	113726574	.	-	.	gene_id "ENSG00000116793"; transcript_id "G485.18";
chr1	PacBio	CDS	113738110	113738268	.	-	.	gene_id "ENSG00000116793"; transcript_id "G485.18";
chr1	PacBio	CDS	113738730	113738799	.	-	.	gene_id "ENSG00000116793"; transcript_id "G485.18";
chr1	PacBio	CDS	113757699	113757755	.	-	.	gene_id "ENSG00000116793"; transcript_id "G485.18";
chr1	PacBio	CDS	113758659	113758703	.	-	.	gene_id "ENSG00000116793"; transcript_id "G485.18";
chr1	PacBio	transcript	113705766	113759536	.	-	.	gene_id "ENSG00000116793"; transcript_id "G485.17";
chr1	PacBio	exon	113705766	113706162	.	-	.	gene_id "ENSG00000116793"; transcript_id "G485.17";
chr1	PacBio	exon	113706594	113706722	.	-	.	gene_id "ENSG00000116793"; transcript_id "G485.17";
chr1	PacBio	exon	113710254	113710475	.	-	.	gene_id "ENSG00000116793"; transcript_id "G485.17";
chr1	PacBio	exon	113711746	113711835	.	-	.	gene_id "ENSG00000116793"; transcript_id "G485.17";
chr1	PacBio	exon	113711940	113712113	.	-	.	gene_id "ENSG00000116793"; transcript_id "G485.17";
chr1	PacBio	exon	113713279	113713438	.	-	.	gene_id "ENSG00000116793"; transcript_id "G485.17";
chr1	PacBio	exon	113724759	113724893	.	-	.	gene_id "ENSG00000116793"; transcript_id "G485.17";
chr1	PacBio	exon	113726418	113726574	.	-	.	gene_id "ENSG00000116793"; transcript_id "G485.17";
chr1	PacBio	exon	113738110	113738268	.	-	.	gene_id "ENSG00000116793"; transcript_id "G485.17";
chr1	PacBio	exon	113738730	113738799	.	-	.	gene_id "ENSG00000116793"; transcript_id "G485.17";
chr1	PacBio	exon	113757699	113757755	.	-	.	gene_id "ENSG00000116793"; transcript_id "G485.17";
chr1	PacBio	exon	113758659	113758733	.	-	.	gene_id "ENSG00000116793"; transcript_id "G485.17";
chr1	PacBio	exon	113759023	113759536	.	-	.	gene_id "ENSG00000116793"; transcript_id "G485.17";
chr1	PacBio	CDS	113705833	113706162	.	-	.	gene_id "ENSG00000116793"; transcript_id "G485.17";
chr1	PacBio	CDS	113706594	113706722	.	-	.	gene_id "ENSG00000116793"; transcript_id "G485.17";
chr1	PacBio	CDS	113710254	113710475	.	-	.	gene_id "ENSG00000116793"; transcript_id "G485.17";
chr1	PacBio	CDS	113711746	113711835	.	-	.	gene_id "ENSG00000116793"; transcript_id "G485.17";
chr1	PacBio	CDS	113711940	113712113	.	-	.	gene_id "ENSG00000116793"; transcript_id "G485.17";
chr1	PacBio	CDS	113713279	113713438	.	-	.	gene_id "ENSG00000116793"; transcript_id "G485.17";
chr1	PacBio	CDS	113724759	113724893	.	-	.	gene_id "ENSG00000116793"; transcript_id "G485.17";
chr1	PacBio	CDS	113726418	113726574	.	-	.	gene_id "ENSG00000116793"; transcript_id "G485.17";
chr1	PacBio	CDS	113738110	113738268	.	-	.	gene_id "ENSG00000116793"; transcript_id "G485.17";
chr1	PacBio	CDS	113738730	113738799	.	-	.	gene_id "ENSG00000116793"; transcript_id "G485.17";
chr1	PacBio	CDS	113757699	113757755	.	-	.	gene_id "ENSG00000116793"; transcript_id "G485.17";
chr1	PacBio	CDS	113758659	113758703	.	-	.	gene_id "ENSG00000116793"; transcript_id "G485.17";
chr1	PacBio	transcript	113705766	113759540	.	-	.	gene_id "ENSG00000116793"; transcript_id "G485.16";
chr1	PacBio	exon	113705766	113706162	.	-	.	gene_id "ENSG00000116793"; transcript_id "G485.16";
chr1	PacBio	exon	113706594	113706722	.	-	.	gene_id "ENSG00000116793"; transcript_id "G485.16";
chr1	PacBio	exon	113710254	113710475	.	-	.	gene_id "ENSG00000116793"; transcript_id "G485.16";
chr1	PacBio	exon	113711746	113711835	.	-	.	gene_id "ENSG00000116793"; transcript_id "G485.16";
chr1	PacBio	exon	113711940	113712113	.	-	.	gene_id "ENSG00000116793"; transcript_id "G485.16";
chr1	PacBio	exon	113713279	113713438	.	-	.	gene_id "ENSG00000116793"; transcript_id "G485.16";
chr1	PacBio	exon	113724759	113724893	.	-	.	gene_id "ENSG00000116793"; transcript_id "G485.16";
chr1	PacBio	exon	113726418	113726574	.	-	.	gene_id "ENSG00000116793"; transcript_id "G485.16";
chr1	PacBio	exon	113738110	113738268	.	-	.	gene_id "ENSG00000116793"; transcript_id "G485.16";
chr1	PacBio	exon	113738730	113738799	.	-	.	gene_id "ENSG00000116793"; transcript_id "G485.16";
chr1	PacBio	exon	113749506	113749589	.	-	.	gene_id "ENSG00000116793"; transcript_id "G485.16";
chr1	PacBio	exon	113757699	113757755	.	-	.	gene_id "ENSG00000116793"; transcript_id "G485.16";
chr1	PacBio	exon	113758659	113758733	.	-	.	gene_id "ENSG00000116793"; transcript_id "G485.16";
chr1	PacBio	exon	113759023	113759540	.	-	.	gene_id "ENSG00000116793"; transcript_id "G485.16";
chr1	PacBio	CDS	113705833	113706162	.	-	.	gene_id "ENSG00000116793"; transcript_id "G485.16";
chr1	PacBio	CDS	113706594	113706722	.	-	.	gene_id "ENSG00000116793"; transcript_id "G485.16";
chr1	PacBio	CDS	113710254	113710475	.	-	.	gene_id "ENSG00000116793"; transcript_id "G485.16";
chr1	PacBio	CDS	113711746	113711835	.	-	.	gene_id "ENSG00000116793"; transcript_id "G485.16";
chr1	PacBio	CDS	113711940	113712113	.	-	.	gene_id "ENSG00000116793"; transcript_id "G485.16";
chr1	PacBio	CDS	113713279	113713438	.	-	.	gene_id "ENSG00000116793"; transcript_id "G485.16";
chr1	PacBio	CDS	113724759	113724893	.	-	.	gene_id "ENSG00000116793"; transcript_id "G485.16";
chr1	PacBio	CDS	113726418	113726574	.	-	.	gene_id "ENSG00000116793"; transcript_id "G485.16";
chr1	PacBio	CDS	113738110	113738268	.	-	.	gene_id "ENSG00000116793"; transcript_id "G485.16";
chr1	PacBio	CDS	113738730	113738775	.	-	.	gene_id "ENSG00000116793"; transcript_id "G485.16";
chr1	PacBio	transcript	113705766	113759548	.	-	.	gene_id "ENSG00000116793"; transcript_id "G485.19";
chr1	PacBio	exon	113705766	113706162	.	-	.	gene_id "ENSG00000116793"; transcript_id "G485.19";
chr1	PacBio	exon	113706594	113706722	.	-	.	gene_id "ENSG00000116793"; transcript_id "G485.19";
chr1	PacBio	exon	113710254	113710475	.	-	.	gene_id "ENSG00000116793"; transcript_id "G485.19";
chr1	PacBio	exon	113711746	113711835	.	-	.	gene_id "ENSG00000116793"; transcript_id "G485.19";
chr1	PacBio	exon	113711940	113712113	.	-	.	gene_id "ENSG00000116793"; transcript_id "G485.19";
chr1	PacBio	exon	113713279	113713438	.	-	.	gene_id "ENSG00000116793"; transcript_id "G485.19";
chr1	PacBio	exon	113724759	113724893	.	-	.	gene_id "ENSG00000116793"; transcript_id "G485.19";
chr1	PacBio	exon	113726418	113726574	.	-	.	gene_id "ENSG00000116793"; transcript_id "G485.19";
chr1	PacBio	exon	113738110	113738268	.	-	.	gene_id "ENSG00000116793"; transcript_id "G485.19";
chr1	PacBio	exon	113738730	113738799	.	-	.	gene_id "ENSG00000116793"; transcript_id "G485.19";
chr1	PacBio	exon	113757699	113757755	.	-	.	gene_id "ENSG00000116793"; transcript_id "G485.19";
chr1	PacBio	exon	113758659	113759548	.	-	.	gene_id "ENSG00000116793"; transcript_id "G485.19";
chr1	PacBio	CDS	113705833	113706162	.	-	.	gene_id "ENSG00000116793"; transcript_id "G485.19";
chr1	PacBio	CDS	113706594	113706722	.	-	.	gene_id "ENSG00000116793"; transcript_id "G485.19";
chr1	PacBio	CDS	113710254	113710475	.	-	.	gene_id "ENSG00000116793"; transcript_id "G485.19";
chr1	PacBio	CDS	113711746	113711835	.	-	.	gene_id "ENSG00000116793"; transcript_id "G485.19";
chr1	PacBio	CDS	113711940	113712113	.	-	.	gene_id "ENSG00000116793"; transcript_id "G485.19";
chr1	PacBio	CDS	113713279	113713438	.	-	.	gene_id "ENSG00000116793"; transcript_id "G485.19";
chr1	PacBio	CDS	113724759	113724893	.	-	.	gene_id "ENSG00000116793"; transcript_id "G485.19";
chr1	PacBio	CDS	113726418	113726574	.	-	.	gene_id "ENSG00000116793"; transcript_id "G485.19";
chr1	PacBio	CDS	113738110	113738268	.	-	.	gene_id "ENSG00000116793"; transcript_id "G485.19";
chr1	PacBio	CDS	113738730	113738799	.	-	.	gene_id "ENSG00000116793"; transcript_id "G485.19";
chr1	PacBio	CDS	113757699	113757755	.	-	.	gene_id "ENSG00000116793"; transcript_id "G485.19";
chr1	PacBio	CDS	113758659	113758703	.	-	.	gene_id "ENSG00000116793"; transcript_id "G485.19";
chr1	PacBio	transcript	113726427	113759473	.	-	.	gene_id "ENSG00000116793"; transcript_id "G485.20";
chr1	PacBio	exon	113726427	113726574	.	-	.	gene_id "ENSG00000116793"; transcript_id "G485.20";
chr1	PacBio	exon	113738110	113738268	.	-	.	gene_id "ENSG00000116793"; transcript_id "G485.20";
chr1	PacBio	exon	113738730	113738799	.	-	.	gene_id "ENSG00000116793"; transcript_id "G485.20";
chr1	PacBio	exon	113757699	113757755	.	-	.	gene_id "ENSG00000116793"; transcript_id "G485.20";
chr1	PacBio	exon	113758659	113758733	.	-	.	gene_id "ENSG00000116793"; transcript_id "G485.20";
chr1	PacBio	exon	113759023	113759473	.	-	.	gene_id "ENSG00000116793"; transcript_id "G485.20";
chr1	PacBio	transcript	113749238	113759526	.	-	.	gene_id "ENSG00000116793"; transcript_id "G485.21";
chr1	PacBio	exon	113749238	113749589	.	-	.	gene_id "ENSG00000116793"; transcript_id "G485.21";
chr1	PacBio	exon	113757699	113757755	.	-	.	gene_id "ENSG00000116793"; transcript_id "G485.21";
chr1	PacBio	exon	113758659	113758733	.	-	.	gene_id "ENSG00000116793"; transcript_id "G485.21";
chr1	PacBio	exon	113759023	113759526	.	-	.	gene_id "ENSG00000116793"; transcript_id "G485.21";
chr1	PacBio	transcript	113749238	113759577	.	-	.	gene_id "ENSG00000116793"; transcript_id "G485.22";
chr1	PacBio	exon	113749238	113749589	.	-	.	gene_id "ENSG00000116793"; transcript_id "G485.22";
chr1	PacBio	exon	113757699	113757755	.	-	.	gene_id "ENSG00000116793"; transcript_id "G485.22";
chr1	PacBio	exon	113758659	113758848	.	-	.	gene_id "ENSG00000116793"; transcript_id "G485.22";
chr1	PacBio	exon	113759023	113759577	.	-	.	gene_id "ENSG00000116793"; transcript_id "G485.22";
chr1	PacBio	transcript	113749238	113759935	.	-	.	gene_id "ENSG00000116793"; transcript_id "G485.23";
chr1	PacBio	exon	113749238	113749589	.	-	.	gene_id "ENSG00000116793"; transcript_id "G485.23";
chr1	PacBio	exon	113757699	113757755	.	-	.	gene_id "ENSG00000116793"; transcript_id "G485.23";
chr1	PacBio	exon	113758659	113759935	.	-	.	gene_id "ENSG00000116793"; transcript_id "G485.23";
chr1	PacBio	transcript	113761835	113765495	.	-	.	gene_id "ENSG00000081019"; transcript_id "G486.1";
chr1	PacBio	exon	113761835	113765495	.	-	.	gene_id "ENSG00000081019"; transcript_id "G486.1";
chr1	PacBio	transcript	113764631	113812454	.	-	.	gene_id "ENSG00000081019"; transcript_id "G486.2";
chr1	PacBio	exon	113764631	113766453	.	-	.	gene_id "ENSG00000081019"; transcript_id "G486.2";
chr1	PacBio	exon	113767099	113767207	.	-	.	gene_id "ENSG00000081019"; transcript_id "G486.2";
chr1	PacBio	exon	113768222	113768389	.	-	.	gene_id "ENSG00000081019"; transcript_id "G486.2";
chr1	PacBio	exon	113777210	113777352	.	-	.	gene_id "ENSG00000081019"; transcript_id "G486.2";
chr1	PacBio	exon	113777671	113777808	.	-	.	gene_id "ENSG00000081019"; transcript_id "G486.2";
chr1	PacBio	exon	113797363	113798036	.	-	.	gene_id "ENSG00000081019"; transcript_id "G486.2";
chr1	PacBio	exon	113811710	113812454	.	-	.	gene_id "ENSG00000081019"; transcript_id "G486.2";
chr1	PacBio	CDS	113765980	113766453	.	-	.	gene_id "ENSG00000081019"; transcript_id "G486.2";
chr1	PacBio	CDS	113767099	113767207	.	-	.	gene_id "ENSG00000081019"; transcript_id "G486.2";
chr1	PacBio	CDS	113768222	113768389	.	-	.	gene_id "ENSG00000081019"; transcript_id "G486.2";
chr1	PacBio	CDS	113777210	113777352	.	-	.	gene_id "ENSG00000081019"; transcript_id "G486.2";
chr1	PacBio	CDS	113777671	113777808	.	-	.	gene_id "ENSG00000081019"; transcript_id "G486.2";
chr1	PacBio	CDS	113797363	113798036	.	-	.	gene_id "ENSG00000081019"; transcript_id "G486.2";
chr1	PacBio	CDS	113811710	113812268	.	-	.	gene_id "ENSG00000081019"; transcript_id "G486.2";
chr1	PacBio	transcript	113765318	113812294	.	-	.	gene_id "ENSG00000081019"; transcript_id "G486.3";
chr1	PacBio	exon	113765318	113766453	.	-	.	gene_id "ENSG00000081019"; transcript_id "G486.3";
chr1	PacBio	exon	113767099	113767207	.	-	.	gene_id "ENSG00000081019"; transcript_id "G486.3";
chr1	PacBio	exon	113768222	113768389	.	-	.	gene_id "ENSG00000081019"; transcript_id "G486.3";
chr1	PacBio	exon	113777210	113777352	.	-	.	gene_id "ENSG00000081019"; transcript_id "G486.3";
chr1	PacBio	exon	113777671	113777808	.	-	.	gene_id "ENSG00000081019"; transcript_id "G486.3";
chr1	PacBio	exon	113797363	113798036	.	-	.	gene_id "ENSG00000081019"; transcript_id "G486.3";
chr1	PacBio	exon	113811710	113812294	.	-	.	gene_id "ENSG00000081019"; transcript_id "G486.3";
chr1	PacBio	CDS	113765980	113766453	.	-	.	gene_id "ENSG00000081019"; transcript_id "G486.3";
chr1	PacBio	CDS	113767099	113767207	.	-	.	gene_id "ENSG00000081019"; transcript_id "G486.3";
chr1	PacBio	CDS	113768222	113768389	.	-	.	gene_id "ENSG00000081019"; transcript_id "G486.3";
chr1	PacBio	CDS	113777210	113777352	.	-	.	gene_id "ENSG00000081019"; transcript_id "G486.3";
chr1	PacBio	CDS	113777671	113777808	.	-	.	gene_id "ENSG00000081019"; transcript_id "G486.3";
chr1	PacBio	CDS	113797363	113798036	.	-	.	gene_id "ENSG00000081019"; transcript_id "G486.3";
chr1	PacBio	CDS	113811710	113812268	.	-	.	gene_id "ENSG00000081019"; transcript_id "G486.3";
chr1	PacBio	transcript	113797987	113812454	.	-	.	gene_id "ENSG00000081019"; transcript_id "G486.4";
chr1	PacBio	exon	113797987	113798036	.	-	.	gene_id "ENSG00000081019"; transcript_id "G486.4";
chr1	PacBio	exon	113811710	113812454	.	-	.	gene_id "ENSG00000081019"; transcript_id "G486.4";
chr1	PacBio	CDS	113797987	113798036	.	-	.	gene_id "ENSG00000081019"; transcript_id "G486.4";
chr1	PacBio	CDS	113811710	113812268	.	-	.	gene_id "ENSG00000081019"; transcript_id "G486.4";
chr1	PacBio	transcript	113813811	113871745	.	-	.	gene_id "ENSG00000134242"; transcript_id "G487.1";
chr1	PacBio	exon	113813811	113814969	.	-	.	gene_id "ENSG00000134242"; transcript_id "G487.1";
chr1	PacBio	exon	113819577	113819654	.	-	.	gene_id "ENSG00000134242"; transcript_id "G487.1";
chr1	PacBio	exon	113825142	113825172	.	-	.	gene_id "ENSG00000134242"; transcript_id "G487.1";
chr1	PacBio	exon	113829592	113829707	.	-	.	gene_id "ENSG00000134242"; transcript_id "G487.1";
chr1	PacBio	exon	113829949	113830029	.	-	.	gene_id "ENSG00000134242"; transcript_id "G487.1";
chr1	PacBio	exon	113833111	113833138	.	-	.	gene_id "ENSG00000134242"; transcript_id "G487.1";
chr1	PacBio	exon	113834309	113834439	.	-	.	gene_id "ENSG00000134242"; transcript_id "G487.1";
chr1	PacBio	exon	113834910	113834993	.	-	.	gene_id "ENSG00000134242"; transcript_id "G487.1";
chr1	PacBio	exon	113837590	113838407	.	-	.	gene_id "ENSG00000134242"; transcript_id "G487.1";
chr1	PacBio	exon	113838544	113838620	.	-	.	gene_id "ENSG00000134242"; transcript_id "G487.1";
chr1	PacBio	exon	113848540	113848626	.	-	.	gene_id "ENSG00000134242"; transcript_id "G487.1";
chr1	PacBio	exon	113852027	113852104	.	-	.	gene_id "ENSG00000134242"; transcript_id "G487.1";
chr1	PacBio	exon	113854471	113854537	.	-	.	gene_id "ENSG00000134242"; transcript_id "G487.1";
chr1	PacBio	exon	113854907	113855049	.	-	.	gene_id "ENSG00000134242"; transcript_id "G487.1";
chr1	PacBio	exon	113856382	113856441	.	-	.	gene_id "ENSG00000134242"; transcript_id "G487.1";
chr1	PacBio	exon	113857738	113857776	.	-	.	gene_id "ENSG00000134242"; transcript_id "G487.1";
chr1	PacBio	exon	113858478	113858573	.	-	.	gene_id "ENSG00000134242"; transcript_id "G487.1";
chr1	PacBio	exon	113859002	113859078	.	-	.	gene_id "ENSG00000134242"; transcript_id "G487.1";
chr1	PacBio	exon	113859352	113859460	.	-	.	gene_id "ENSG00000134242"; transcript_id "G487.1";
chr1	PacBio	exon	113871537	113871745	.	-	.	gene_id "ENSG00000134242"; transcript_id "G487.1";
chr1	PacBio	CDS	113814905	113814969	.	-	.	gene_id "ENSG00000134242"; transcript_id "G487.1";
chr1	PacBio	CDS	113819577	113819654	.	-	.	gene_id "ENSG00000134242"; transcript_id "G487.1";
chr1	PacBio	CDS	113825142	113825172	.	-	.	gene_id "ENSG00000134242"; transcript_id "G487.1";
chr1	PacBio	CDS	113829592	113829707	.	-	.	gene_id "ENSG00000134242"; transcript_id "G487.1";
chr1	PacBio	CDS	113829949	113830029	.	-	.	gene_id "ENSG00000134242"; transcript_id "G487.1";
chr1	PacBio	CDS	113833111	113833138	.	-	.	gene_id "ENSG00000134242"; transcript_id "G487.1";
chr1	PacBio	CDS	113834309	113834439	.	-	.	gene_id "ENSG00000134242"; transcript_id "G487.1";
chr1	PacBio	CDS	113834910	113834993	.	-	.	gene_id "ENSG00000134242"; transcript_id "G487.1";
chr1	PacBio	CDS	113837590	113838407	.	-	.	gene_id "ENSG00000134242"; transcript_id "G487.1";
chr1	PacBio	CDS	113838544	113838620	.	-	.	gene_id "ENSG00000134242"; transcript_id "G487.1";
chr1	PacBio	CDS	113848540	113848626	.	-	.	gene_id "ENSG00000134242"; transcript_id "G487.1";
chr1	PacBio	CDS	113852027	113852104	.	-	.	gene_id "ENSG00000134242"; transcript_id "G487.1";
chr1	PacBio	CDS	113854471	113854537	.	-	.	gene_id "ENSG00000134242"; transcript_id "G487.1";
chr1	PacBio	CDS	113854907	113855049	.	-	.	gene_id "ENSG00000134242"; transcript_id "G487.1";
chr1	PacBio	CDS	113856382	113856441	.	-	.	gene_id "ENSG00000134242"; transcript_id "G487.1";
chr1	PacBio	CDS	113857738	113857776	.	-	.	gene_id "ENSG00000134242"; transcript_id "G487.1";
chr1	PacBio	CDS	113858478	113858573	.	-	.	gene_id "ENSG00000134242"; transcript_id "G487.1";
chr1	PacBio	CDS	113859002	113859078	.	-	.	gene_id "ENSG00000134242"; transcript_id "G487.1";
chr1	PacBio	CDS	113859352	113859460	.	-	.	gene_id "ENSG00000134242"; transcript_id "G487.1";
chr1	PacBio	CDS	113871537	113871623	.	-	.	gene_id "ENSG00000134242"; transcript_id "G487.1";
chr1	PacBio	transcript	113813811	113871753	.	-	.	gene_id "ENSG00000134242"; transcript_id "G487.2";
chr1	PacBio	exon	113813811	113814969	.	-	.	gene_id "ENSG00000134242"; transcript_id "G487.2";
chr1	PacBio	exon	113819577	113819654	.	-	.	gene_id "ENSG00000134242"; transcript_id "G487.2";
chr1	PacBio	exon	113825142	113825172	.	-	.	gene_id "ENSG00000134242"; transcript_id "G487.2";
chr1	PacBio	exon	113829592	113829707	.	-	.	gene_id "ENSG00000134242"; transcript_id "G487.2";
chr1	PacBio	exon	113829949	113830029	.	-	.	gene_id "ENSG00000134242"; transcript_id "G487.2";
chr1	PacBio	exon	113833111	113833138	.	-	.	gene_id "ENSG00000134242"; transcript_id "G487.2";
chr1	PacBio	exon	113834309	113834439	.	-	.	gene_id "ENSG00000134242"; transcript_id "G487.2";
chr1	PacBio	exon	113834910	113834993	.	-	.	gene_id "ENSG00000134242"; transcript_id "G487.2";
chr1	PacBio	exon	113837590	113838407	.	-	.	gene_id "ENSG00000134242"; transcript_id "G487.2";
chr1	PacBio	exon	113838544	113838620	.	-	.	gene_id "ENSG00000134242"; transcript_id "G487.2";
chr1	PacBio	exon	113848540	113848626	.	-	.	gene_id "ENSG00000134242"; transcript_id "G487.2";
chr1	PacBio	exon	113854471	113854537	.	-	.	gene_id "ENSG00000134242"; transcript_id "G487.2";
chr1	PacBio	exon	113854907	113855049	.	-	.	gene_id "ENSG00000134242"; transcript_id "G487.2";
chr1	PacBio	exon	113856382	113856441	.	-	.	gene_id "ENSG00000134242"; transcript_id "G487.2";
chr1	PacBio	exon	113857738	113857776	.	-	.	gene_id "ENSG00000134242"; transcript_id "G487.2";
chr1	PacBio	exon	113858478	113858573	.	-	.	gene_id "ENSG00000134242"; transcript_id "G487.2";
chr1	PacBio	exon	113859002	113859078	.	-	.	gene_id "ENSG00000134242"; transcript_id "G487.2";
chr1	PacBio	exon	113859352	113859460	.	-	.	gene_id "ENSG00000134242"; transcript_id "G487.2";
chr1	PacBio	exon	113871537	113871753	.	-	.	gene_id "ENSG00000134242"; transcript_id "G487.2";
chr1	PacBio	CDS	113814905	113814969	.	-	.	gene_id "ENSG00000134242"; transcript_id "G487.2";
chr1	PacBio	CDS	113819577	113819654	.	-	.	gene_id "ENSG00000134242"; transcript_id "G487.2";
chr1	PacBio	CDS	113825142	113825172	.	-	.	gene_id "ENSG00000134242"; transcript_id "G487.2";
chr1	PacBio	CDS	113829592	113829707	.	-	.	gene_id "ENSG00000134242"; transcript_id "G487.2";
chr1	PacBio	CDS	113829949	113830029	.	-	.	gene_id "ENSG00000134242"; transcript_id "G487.2";
chr1	PacBio	CDS	113833111	113833138	.	-	.	gene_id "ENSG00000134242"; transcript_id "G487.2";
chr1	PacBio	CDS	113834309	113834439	.	-	.	gene_id "ENSG00000134242"; transcript_id "G487.2";
chr1	PacBio	CDS	113834910	113834993	.	-	.	gene_id "ENSG00000134242"; transcript_id "G487.2";
chr1	PacBio	CDS	113837590	113838407	.	-	.	gene_id "ENSG00000134242"; transcript_id "G487.2";
chr1	PacBio	CDS	113838544	113838620	.	-	.	gene_id "ENSG00000134242"; transcript_id "G487.2";
chr1	PacBio	CDS	113848540	113848626	.	-	.	gene_id "ENSG00000134242"; transcript_id "G487.2";
chr1	PacBio	CDS	113854471	113854537	.	-	.	gene_id "ENSG00000134242"; transcript_id "G487.2";
chr1	PacBio	CDS	113854907	113855049	.	-	.	gene_id "ENSG00000134242"; transcript_id "G487.2";
chr1	PacBio	CDS	113856382	113856441	.	-	.	gene_id "ENSG00000134242"; transcript_id "G487.2";
chr1	PacBio	CDS	113857738	113857776	.	-	.	gene_id "ENSG00000134242"; transcript_id "G487.2";
chr1	PacBio	CDS	113858478	113858573	.	-	.	gene_id "ENSG00000134242"; transcript_id "G487.2";
chr1	PacBio	CDS	113859002	113859078	.	-	.	gene_id "ENSG00000134242"; transcript_id "G487.2";
chr1	PacBio	CDS	113859352	113859460	.	-	.	gene_id "ENSG00000134242"; transcript_id "G487.2";
chr1	PacBio	CDS	113871537	113871623	.	-	.	gene_id "ENSG00000134242"; transcript_id "G487.2";
chr1	PacBio	transcript	113813812	113871745	.	-	.	gene_id "ENSG00000134242"; transcript_id "G487.3";
chr1	PacBio	exon	113813812	113814969	.	-	.	gene_id "ENSG00000134242"; transcript_id "G487.3";
chr1	PacBio	exon	113819577	113819654	.	-	.	gene_id "ENSG00000134242"; transcript_id "G487.3";
chr1	PacBio	exon	113825142	113825172	.	-	.	gene_id "ENSG00000134242"; transcript_id "G487.3";
chr1	PacBio	exon	113829592	113829707	.	-	.	gene_id "ENSG00000134242"; transcript_id "G487.3";
chr1	PacBio	exon	113829949	113830029	.	-	.	gene_id "ENSG00000134242"; transcript_id "G487.3";
chr1	PacBio	exon	113833111	113833138	.	-	.	gene_id "ENSG00000134242"; transcript_id "G487.3";
chr1	PacBio	exon	113834309	113834439	.	-	.	gene_id "ENSG00000134242"; transcript_id "G487.3";
chr1	PacBio	exon	113834910	113834993	.	-	.	gene_id "ENSG00000134242"; transcript_id "G487.3";
chr1	PacBio	exon	113837590	113838407	.	-	.	gene_id "ENSG00000134242"; transcript_id "G487.3";
chr1	PacBio	exon	113838544	113838620	.	-	.	gene_id "ENSG00000134242"; transcript_id "G487.3";
chr1	PacBio	exon	113848540	113848626	.	-	.	gene_id "ENSG00000134242"; transcript_id "G487.3";
chr1	PacBio	exon	113852027	113852104	.	-	.	gene_id "ENSG00000134242"; transcript_id "G487.3";
chr1	PacBio	exon	113854471	113854537	.	-	.	gene_id "ENSG00000134242"; transcript_id "G487.3";
chr1	PacBio	exon	113854907	113855049	.	-	.	gene_id "ENSG00000134242"; transcript_id "G487.3";
chr1	PacBio	exon	113856382	113856441	.	-	.	gene_id "ENSG00000134242"; transcript_id "G487.3";
chr1	PacBio	exon	113856548	113856619	.	-	.	gene_id "ENSG00000134242"; transcript_id "G487.3";
chr1	PacBio	exon	113857738	113857776	.	-	.	gene_id "ENSG00000134242"; transcript_id "G487.3";
chr1	PacBio	exon	113858478	113858573	.	-	.	gene_id "ENSG00000134242"; transcript_id "G487.3";
chr1	PacBio	exon	113859002	113859078	.	-	.	gene_id "ENSG00000134242"; transcript_id "G487.3";
chr1	PacBio	exon	113859352	113859460	.	-	.	gene_id "ENSG00000134242"; transcript_id "G487.3";
chr1	PacBio	exon	113871537	113871745	.	-	.	gene_id "ENSG00000134242"; transcript_id "G487.3";
chr1	PacBio	CDS	113814905	113814969	.	-	.	gene_id "ENSG00000134242"; transcript_id "G487.3";
chr1	PacBio	CDS	113819577	113819654	.	-	.	gene_id "ENSG00000134242"; transcript_id "G487.3";
chr1	PacBio	CDS	113825142	113825172	.	-	.	gene_id "ENSG00000134242"; transcript_id "G487.3";
chr1	PacBio	CDS	113829592	113829707	.	-	.	gene_id "ENSG00000134242"; transcript_id "G487.3";
chr1	PacBio	CDS	113829949	113830029	.	-	.	gene_id "ENSG00000134242"; transcript_id "G487.3";
chr1	PacBio	CDS	113833111	113833138	.	-	.	gene_id "ENSG00000134242"; transcript_id "G487.3";
chr1	PacBio	CDS	113834309	113834439	.	-	.	gene_id "ENSG00000134242"; transcript_id "G487.3";
chr1	PacBio	CDS	113834910	113834993	.	-	.	gene_id "ENSG00000134242"; transcript_id "G487.3";
chr1	PacBio	CDS	113837590	113838407	.	-	.	gene_id "ENSG00000134242"; transcript_id "G487.3";
chr1	PacBio	CDS	113838544	113838620	.	-	.	gene_id "ENSG00000134242"; transcript_id "G487.3";
chr1	PacBio	CDS	113848540	113848626	.	-	.	gene_id "ENSG00000134242"; transcript_id "G487.3";
chr1	PacBio	CDS	113852027	113852104	.	-	.	gene_id "ENSG00000134242"; transcript_id "G487.3";
chr1	PacBio	CDS	113854471	113854537	.	-	.	gene_id "ENSG00000134242"; transcript_id "G487.3";
chr1	PacBio	CDS	113854907	113855049	.	-	.	gene_id "ENSG00000134242"; transcript_id "G487.3";
chr1	PacBio	CDS	113856382	113856441	.	-	.	gene_id "ENSG00000134242"; transcript_id "G487.3";
chr1	PacBio	CDS	113856548	113856619	.	-	.	gene_id "ENSG00000134242"; transcript_id "G487.3";
chr1	PacBio	CDS	113857738	113857776	.	-	.	gene_id "ENSG00000134242"; transcript_id "G487.3";
chr1	PacBio	CDS	113858478	113858573	.	-	.	gene_id "ENSG00000134242"; transcript_id "G487.3";
chr1	PacBio	CDS	113859002	113859078	.	-	.	gene_id "ENSG00000134242"; transcript_id "G487.3";
chr1	PacBio	CDS	113859352	113859460	.	-	.	gene_id "ENSG00000134242"; transcript_id "G487.3";
chr1	PacBio	CDS	113871537	113871623	.	-	.	gene_id "ENSG00000134242"; transcript_id "G487.3";
chr1	PacBio	transcript	113813812	113871745	.	-	.	gene_id "ENSG00000134242"; transcript_id "G487.4";
chr1	PacBio	exon	113813812	113814969	.	-	.	gene_id "ENSG00000134242"; transcript_id "G487.4";
chr1	PacBio	exon	113819577	113819654	.	-	.	gene_id "ENSG00000134242"; transcript_id "G487.4";
chr1	PacBio	exon	113825142	113825172	.	-	.	gene_id "ENSG00000134242"; transcript_id "G487.4";
chr1	PacBio	exon	113829592	113829707	.	-	.	gene_id "ENSG00000134242"; transcript_id "G487.4";
chr1	PacBio	exon	113829949	113830029	.	-	.	gene_id "ENSG00000134242"; transcript_id "G487.4";
chr1	PacBio	exon	113833111	113833138	.	-	.	gene_id "ENSG00000134242"; transcript_id "G487.4";
chr1	PacBio	exon	113834309	113834439	.	-	.	gene_id "ENSG00000134242"; transcript_id "G487.4";
chr1	PacBio	exon	113834910	113834993	.	-	.	gene_id "ENSG00000134242"; transcript_id "G487.4";
chr1	PacBio	exon	113837590	113838407	.	-	.	gene_id "ENSG00000134242"; transcript_id "G487.4";
chr1	PacBio	exon	113838544	113838620	.	-	.	gene_id "ENSG00000134242"; transcript_id "G487.4";
chr1	PacBio	exon	113848540	113848626	.	-	.	gene_id "ENSG00000134242"; transcript_id "G487.4";
chr1	PacBio	exon	113854471	113854537	.	-	.	gene_id "ENSG00000134242"; transcript_id "G487.4";
chr1	PacBio	exon	113854907	113855049	.	-	.	gene_id "ENSG00000134242"; transcript_id "G487.4";
chr1	PacBio	exon	113856382	113856441	.	-	.	gene_id "ENSG00000134242"; transcript_id "G487.4";
chr1	PacBio	exon	113856548	113856619	.	-	.	gene_id "ENSG00000134242"; transcript_id "G487.4";
chr1	PacBio	exon	113857738	113857776	.	-	.	gene_id "ENSG00000134242"; transcript_id "G487.4";
chr1	PacBio	exon	113858478	113858573	.	-	.	gene_id "ENSG00000134242"; transcript_id "G487.4";
chr1	PacBio	exon	113859002	113859078	.	-	.	gene_id "ENSG00000134242"; transcript_id "G487.4";
chr1	PacBio	exon	113859352	113859460	.	-	.	gene_id "ENSG00000134242"; transcript_id "G487.4";
chr1	PacBio	exon	113871537	113871745	.	-	.	gene_id "ENSG00000134242"; transcript_id "G487.4";
chr1	PacBio	CDS	113814905	113814969	.	-	.	gene_id "ENSG00000134242"; transcript_id "G487.4";
chr1	PacBio	CDS	113819577	113819654	.	-	.	gene_id "ENSG00000134242"; transcript_id "G487.4";
chr1	PacBio	CDS	113825142	113825172	.	-	.	gene_id "ENSG00000134242"; transcript_id "G487.4";
chr1	PacBio	CDS	113829592	113829707	.	-	.	gene_id "ENSG00000134242"; transcript_id "G487.4";
chr1	PacBio	CDS	113829949	113830029	.	-	.	gene_id "ENSG00000134242"; transcript_id "G487.4";
chr1	PacBio	CDS	113833111	113833138	.	-	.	gene_id "ENSG00000134242"; transcript_id "G487.4";
chr1	PacBio	CDS	113834309	113834439	.	-	.	gene_id "ENSG00000134242"; transcript_id "G487.4";
chr1	PacBio	CDS	113834910	113834993	.	-	.	gene_id "ENSG00000134242"; transcript_id "G487.4";
chr1	PacBio	CDS	113837590	113838407	.	-	.	gene_id "ENSG00000134242"; transcript_id "G487.4";
chr1	PacBio	CDS	113838544	113838620	.	-	.	gene_id "ENSG00000134242"; transcript_id "G487.4";
chr1	PacBio	CDS	113848540	113848626	.	-	.	gene_id "ENSG00000134242"; transcript_id "G487.4";
chr1	PacBio	CDS	113854471	113854537	.	-	.	gene_id "ENSG00000134242"; transcript_id "G487.4";
chr1	PacBio	CDS	113854907	113855049	.	-	.	gene_id "ENSG00000134242"; transcript_id "G487.4";
chr1	PacBio	CDS	113856382	113856441	.	-	.	gene_id "ENSG00000134242"; transcript_id "G487.4";
chr1	PacBio	CDS	113856548	113856619	.	-	.	gene_id "ENSG00000134242"; transcript_id "G487.4";
chr1	PacBio	CDS	113857738	113857776	.	-	.	gene_id "ENSG00000134242"; transcript_id "G487.4";
chr1	PacBio	CDS	113858478	113858573	.	-	.	gene_id "ENSG00000134242"; transcript_id "G487.4";
chr1	PacBio	CDS	113859002	113859078	.	-	.	gene_id "ENSG00000134242"; transcript_id "G487.4";
chr1	PacBio	CDS	113859352	113859460	.	-	.	gene_id "ENSG00000134242"; transcript_id "G487.4";
chr1	PacBio	CDS	113871537	113871623	.	-	.	gene_id "ENSG00000134242"; transcript_id "G487.4";
chr1	PacBio	transcript	113813812	113871745	.	-	.	gene_id "ENSG00000134242"; transcript_id "G487.7";
chr1	PacBio	exon	113813812	113814969	.	-	.	gene_id "ENSG00000134242"; transcript_id "G487.7";
chr1	PacBio	exon	113825142	113825172	.	-	.	gene_id "ENSG00000134242"; transcript_id "G487.7";
chr1	PacBio	exon	113829592	113829707	.	-	.	gene_id "ENSG00000134242"; transcript_id "G487.7";
chr1	PacBio	exon	113829949	113830029	.	-	.	gene_id "ENSG00000134242"; transcript_id "G487.7";
chr1	PacBio	exon	113833111	113833138	.	-	.	gene_id "ENSG00000134242"; transcript_id "G487.7";
chr1	PacBio	exon	113834309	113834439	.	-	.	gene_id "ENSG00000134242"; transcript_id "G487.7";
chr1	PacBio	exon	113834910	113834993	.	-	.	gene_id "ENSG00000134242"; transcript_id "G487.7";
chr1	PacBio	exon	113837590	113838407	.	-	.	gene_id "ENSG00000134242"; transcript_id "G487.7";
chr1	PacBio	exon	113838544	113838620	.	-	.	gene_id "ENSG00000134242"; transcript_id "G487.7";
chr1	PacBio	exon	113848540	113848626	.	-	.	gene_id "ENSG00000134242"; transcript_id "G487.7";
chr1	PacBio	exon	113852027	113852104	.	-	.	gene_id "ENSG00000134242"; transcript_id "G487.7";
chr1	PacBio	exon	113854471	113854537	.	-	.	gene_id "ENSG00000134242"; transcript_id "G487.7";
chr1	PacBio	exon	113854907	113855049	.	-	.	gene_id "ENSG00000134242"; transcript_id "G487.7";
chr1	PacBio	exon	113856382	113856441	.	-	.	gene_id "ENSG00000134242"; transcript_id "G487.7";
chr1	PacBio	exon	113856548	113856619	.	-	.	gene_id "ENSG00000134242"; transcript_id "G487.7";
chr1	PacBio	exon	113857738	113857776	.	-	.	gene_id "ENSG00000134242"; transcript_id "G487.7";
chr1	PacBio	exon	113858478	113858573	.	-	.	gene_id "ENSG00000134242"; transcript_id "G487.7";
chr1	PacBio	exon	113859002	113859078	.	-	.	gene_id "ENSG00000134242"; transcript_id "G487.7";
chr1	PacBio	exon	113859352	113859460	.	-	.	gene_id "ENSG00000134242"; transcript_id "G487.7";
chr1	PacBio	exon	113871537	113871745	.	-	.	gene_id "ENSG00000134242"; transcript_id "G487.7";
chr1	PacBio	CDS	113814905	113814969	.	-	.	gene_id "ENSG00000134242"; transcript_id "G487.7";
chr1	PacBio	CDS	113825142	113825172	.	-	.	gene_id "ENSG00000134242"; transcript_id "G487.7";
chr1	PacBio	CDS	113829592	113829707	.	-	.	gene_id "ENSG00000134242"; transcript_id "G487.7";
chr1	PacBio	CDS	113829949	113830029	.	-	.	gene_id "ENSG00000134242"; transcript_id "G487.7";
chr1	PacBio	CDS	113833111	113833138	.	-	.	gene_id "ENSG00000134242"; transcript_id "G487.7";
chr1	PacBio	CDS	113834309	113834439	.	-	.	gene_id "ENSG00000134242"; transcript_id "G487.7";
chr1	PacBio	CDS	113834910	113834993	.	-	.	gene_id "ENSG00000134242"; transcript_id "G487.7";
chr1	PacBio	CDS	113837590	113838407	.	-	.	gene_id "ENSG00000134242"; transcript_id "G487.7";
chr1	PacBio	CDS	113838544	113838620	.	-	.	gene_id "ENSG00000134242"; transcript_id "G487.7";
chr1	PacBio	CDS	113848540	113848626	.	-	.	gene_id "ENSG00000134242"; transcript_id "G487.7";
chr1	PacBio	CDS	113852027	113852104	.	-	.	gene_id "ENSG00000134242"; transcript_id "G487.7";
chr1	PacBio	CDS	113854471	113854537	.	-	.	gene_id "ENSG00000134242"; transcript_id "G487.7";
chr1	PacBio	CDS	113854907	113855049	.	-	.	gene_id "ENSG00000134242"; transcript_id "G487.7";
chr1	PacBio	CDS	113856382	113856441	.	-	.	gene_id "ENSG00000134242"; transcript_id "G487.7";
chr1	PacBio	CDS	113856548	113856619	.	-	.	gene_id "ENSG00000134242"; transcript_id "G487.7";
chr1	PacBio	CDS	113857738	113857776	.	-	.	gene_id "ENSG00000134242"; transcript_id "G487.7";
chr1	PacBio	CDS	113858478	113858573	.	-	.	gene_id "ENSG00000134242"; transcript_id "G487.7";
chr1	PacBio	CDS	113859002	113859078	.	-	.	gene_id "ENSG00000134242"; transcript_id "G487.7";
chr1	PacBio	CDS	113859352	113859460	.	-	.	gene_id "ENSG00000134242"; transcript_id "G487.7";
chr1	PacBio	CDS	113871537	113871623	.	-	.	gene_id "ENSG00000134242"; transcript_id "G487.7";
chr1	PacBio	transcript	113813812	113871746	.	-	.	gene_id "ENSG00000134242"; transcript_id "G487.5";
chr1	PacBio	exon	113813812	113814969	.	-	.	gene_id "ENSG00000134242"; transcript_id "G487.5";
chr1	PacBio	exon	113819577	113819654	.	-	.	gene_id "ENSG00000134242"; transcript_id "G487.5";
chr1	PacBio	exon	113825142	113825172	.	-	.	gene_id "ENSG00000134242"; transcript_id "G487.5";
chr1	PacBio	exon	113829592	113829707	.	-	.	gene_id "ENSG00000134242"; transcript_id "G487.5";
chr1	PacBio	exon	113829949	113830029	.	-	.	gene_id "ENSG00000134242"; transcript_id "G487.5";
chr1	PacBio	exon	113833111	113833138	.	-	.	gene_id "ENSG00000134242"; transcript_id "G487.5";
chr1	PacBio	exon	113834309	113834439	.	-	.	gene_id "ENSG00000134242"; transcript_id "G487.5";
chr1	PacBio	exon	113837590	113838407	.	-	.	gene_id "ENSG00000134242"; transcript_id "G487.5";
chr1	PacBio	exon	113838544	113838620	.	-	.	gene_id "ENSG00000134242"; transcript_id "G487.5";
chr1	PacBio	exon	113848540	113848626	.	-	.	gene_id "ENSG00000134242"; transcript_id "G487.5";
chr1	PacBio	exon	113852027	113852104	.	-	.	gene_id "ENSG00000134242"; transcript_id "G487.5";
chr1	PacBio	exon	113854471	113854537	.	-	.	gene_id "ENSG00000134242"; transcript_id "G487.5";
chr1	PacBio	exon	113854907	113855049	.	-	.	gene_id "ENSG00000134242"; transcript_id "G487.5";
chr1	PacBio	exon	113856382	113856441	.	-	.	gene_id "ENSG00000134242"; transcript_id "G487.5";
chr1	PacBio	exon	113856548	113856619	.	-	.	gene_id "ENSG00000134242"; transcript_id "G487.5";
chr1	PacBio	exon	113857738	113857776	.	-	.	gene_id "ENSG00000134242"; transcript_id "G487.5";
chr1	PacBio	exon	113858478	113858573	.	-	.	gene_id "ENSG00000134242"; transcript_id "G487.5";
chr1	PacBio	exon	113859002	113859078	.	-	.	gene_id "ENSG00000134242"; transcript_id "G487.5";
chr1	PacBio	exon	113859352	113859460	.	-	.	gene_id "ENSG00000134242"; transcript_id "G487.5";
chr1	PacBio	exon	113871537	113871746	.	-	.	gene_id "ENSG00000134242"; transcript_id "G487.5";
chr1	PacBio	CDS	113814905	113814969	.	-	.	gene_id "ENSG00000134242"; transcript_id "G487.5";
chr1	PacBio	CDS	113819577	113819654	.	-	.	gene_id "ENSG00000134242"; transcript_id "G487.5";
chr1	PacBio	CDS	113825142	113825172	.	-	.	gene_id "ENSG00000134242"; transcript_id "G487.5";
chr1	PacBio	CDS	113829592	113829707	.	-	.	gene_id "ENSG00000134242"; transcript_id "G487.5";
chr1	PacBio	CDS	113829949	113830029	.	-	.	gene_id "ENSG00000134242"; transcript_id "G487.5";
chr1	PacBio	CDS	113833111	113833138	.	-	.	gene_id "ENSG00000134242"; transcript_id "G487.5";
chr1	PacBio	CDS	113834309	113834439	.	-	.	gene_id "ENSG00000134242"; transcript_id "G487.5";
chr1	PacBio	CDS	113837590	113838407	.	-	.	gene_id "ENSG00000134242"; transcript_id "G487.5";
chr1	PacBio	CDS	113838544	113838620	.	-	.	gene_id "ENSG00000134242"; transcript_id "G487.5";
chr1	PacBio	CDS	113848540	113848626	.	-	.	gene_id "ENSG00000134242"; transcript_id "G487.5";
chr1	PacBio	CDS	113852027	113852104	.	-	.	gene_id "ENSG00000134242"; transcript_id "G487.5";
chr1	PacBio	CDS	113854471	113854537	.	-	.	gene_id "ENSG00000134242"; transcript_id "G487.5";
chr1	PacBio	CDS	113854907	113855049	.	-	.	gene_id "ENSG00000134242"; transcript_id "G487.5";
chr1	PacBio	CDS	113856382	113856441	.	-	.	gene_id "ENSG00000134242"; transcript_id "G487.5";
chr1	PacBio	CDS	113856548	113856619	.	-	.	gene_id "ENSG00000134242"; transcript_id "G487.5";
chr1	PacBio	CDS	113857738	113857776	.	-	.	gene_id "ENSG00000134242"; transcript_id "G487.5";
chr1	PacBio	CDS	113858478	113858573	.	-	.	gene_id "ENSG00000134242"; transcript_id "G487.5";
chr1	PacBio	CDS	113859002	113859078	.	-	.	gene_id "ENSG00000134242"; transcript_id "G487.5";
chr1	PacBio	CDS	113859352	113859460	.	-	.	gene_id "ENSG00000134242"; transcript_id "G487.5";
chr1	PacBio	CDS	113871537	113871623	.	-	.	gene_id "ENSG00000134242"; transcript_id "G487.5";
chr1	PacBio	transcript	113813812	113871751	.	-	.	gene_id "ENSG00000134242"; transcript_id "G487.6";
chr1	PacBio	exon	113813812	113814969	.	-	.	gene_id "ENSG00000134242"; transcript_id "G487.6";
chr1	PacBio	exon	113819577	113819654	.	-	.	gene_id "ENSG00000134242"; transcript_id "G487.6";
chr1	PacBio	exon	113829592	113829707	.	-	.	gene_id "ENSG00000134242"; transcript_id "G487.6";
chr1	PacBio	exon	113829949	113830029	.	-	.	gene_id "ENSG00000134242"; transcript_id "G487.6";
chr1	PacBio	exon	113833111	113833138	.	-	.	gene_id "ENSG00000134242"; transcript_id "G487.6";
chr1	PacBio	exon	113834309	113834439	.	-	.	gene_id "ENSG00000134242"; transcript_id "G487.6";
chr1	PacBio	exon	113834910	113834993	.	-	.	gene_id "ENSG00000134242"; transcript_id "G487.6";
chr1	PacBio	exon	113837590	113838407	.	-	.	gene_id "ENSG00000134242"; transcript_id "G487.6";
chr1	PacBio	exon	113838544	113838620	.	-	.	gene_id "ENSG00000134242"; transcript_id "G487.6";
chr1	PacBio	exon	113848540	113848626	.	-	.	gene_id "ENSG00000134242"; transcript_id "G487.6";
chr1	PacBio	exon	113852027	113852104	.	-	.	gene_id "ENSG00000134242"; transcript_id "G487.6";
chr1	PacBio	exon	113854471	113854537	.	-	.	gene_id "ENSG00000134242"; transcript_id "G487.6";
chr1	PacBio	exon	113854907	113855049	.	-	.	gene_id "ENSG00000134242"; transcript_id "G487.6";
chr1	PacBio	exon	113856382	113856441	.	-	.	gene_id "ENSG00000134242"; transcript_id "G487.6";
chr1	PacBio	exon	113856548	113856619	.	-	.	gene_id "ENSG00000134242"; transcript_id "G487.6";
chr1	PacBio	exon	113857738	113857776	.	-	.	gene_id "ENSG00000134242"; transcript_id "G487.6";
chr1	PacBio	exon	113858478	113858573	.	-	.	gene_id "ENSG00000134242"; transcript_id "G487.6";
chr1	PacBio	exon	113859002	113859078	.	-	.	gene_id "ENSG00000134242"; transcript_id "G487.6";
chr1	PacBio	exon	113859352	113859460	.	-	.	gene_id "ENSG00000134242"; transcript_id "G487.6";
chr1	PacBio	exon	113871537	113871751	.	-	.	gene_id "ENSG00000134242"; transcript_id "G487.6";
chr1	PacBio	CDS	113819583	113819654	.	-	.	gene_id "ENSG00000134242"; transcript_id "G487.6";
chr1	PacBio	CDS	113829592	113829707	.	-	.	gene_id "ENSG00000134242"; transcript_id "G487.6";
chr1	PacBio	CDS	113829949	113830029	.	-	.	gene_id "ENSG00000134242"; transcript_id "G487.6";
chr1	PacBio	CDS	113833111	113833138	.	-	.	gene_id "ENSG00000134242"; transcript_id "G487.6";
chr1	PacBio	CDS	113834309	113834439	.	-	.	gene_id "ENSG00000134242"; transcript_id "G487.6";
chr1	PacBio	CDS	113834910	113834993	.	-	.	gene_id "ENSG00000134242"; transcript_id "G487.6";
chr1	PacBio	CDS	113837590	113838407	.	-	.	gene_id "ENSG00000134242"; transcript_id "G487.6";
chr1	PacBio	CDS	113838544	113838620	.	-	.	gene_id "ENSG00000134242"; transcript_id "G487.6";
chr1	PacBio	CDS	113848540	113848626	.	-	.	gene_id "ENSG00000134242"; transcript_id "G487.6";
chr1	PacBio	CDS	113852027	113852104	.	-	.	gene_id "ENSG00000134242"; transcript_id "G487.6";
chr1	PacBio	CDS	113854471	113854537	.	-	.	gene_id "ENSG00000134242"; transcript_id "G487.6";
chr1	PacBio	CDS	113854907	113855049	.	-	.	gene_id "ENSG00000134242"; transcript_id "G487.6";
chr1	PacBio	CDS	113856382	113856441	.	-	.	gene_id "ENSG00000134242"; transcript_id "G487.6";
chr1	PacBio	CDS	113856548	113856619	.	-	.	gene_id "ENSG00000134242"; transcript_id "G487.6";
chr1	PacBio	CDS	113857738	113857776	.	-	.	gene_id "ENSG00000134242"; transcript_id "G487.6";
chr1	PacBio	CDS	113858478	113858573	.	-	.	gene_id "ENSG00000134242"; transcript_id "G487.6";
chr1	PacBio	CDS	113859002	113859078	.	-	.	gene_id "ENSG00000134242"; transcript_id "G487.6";
chr1	PacBio	CDS	113859352	113859460	.	-	.	gene_id "ENSG00000134242"; transcript_id "G487.6";
chr1	PacBio	CDS	113871537	113871623	.	-	.	gene_id "ENSG00000134242"; transcript_id "G487.6";
chr1	PacBio	transcript	113813815	113871740	.	-	.	gene_id "ENSG00000134242"; transcript_id "G487.8";
chr1	PacBio	exon	113813815	113814969	.	-	.	gene_id "ENSG00000134242"; transcript_id "G487.8";
chr1	PacBio	exon	113819577	113819654	.	-	.	gene_id "ENSG00000134242"; transcript_id "G487.8";
chr1	PacBio	exon	113825142	113825172	.	-	.	gene_id "ENSG00000134242"; transcript_id "G487.8";
chr1	PacBio	exon	113829592	113829707	.	-	.	gene_id "ENSG00000134242"; transcript_id "G487.8";
chr1	PacBio	exon	113829949	113830029	.	-	.	gene_id "ENSG00000134242"; transcript_id "G487.8";
chr1	PacBio	exon	113833111	113833138	.	-	.	gene_id "ENSG00000134242"; transcript_id "G487.8";
chr1	PacBio	exon	113834309	113834439	.	-	.	gene_id "ENSG00000134242"; transcript_id "G487.8";
chr1	PacBio	exon	113834910	113834993	.	-	.	gene_id "ENSG00000134242"; transcript_id "G487.8";
chr1	PacBio	exon	113837590	113838407	.	-	.	gene_id "ENSG00000134242"; transcript_id "G487.8";
chr1	PacBio	exon	113838544	113838620	.	-	.	gene_id "ENSG00000134242"; transcript_id "G487.8";
chr1	PacBio	exon	113848540	113848626	.	-	.	gene_id "ENSG00000134242"; transcript_id "G487.8";
chr1	PacBio	exon	113852027	113852104	.	-	.	gene_id "ENSG00000134242"; transcript_id "G487.8";
chr1	PacBio	exon	113856382	113856441	.	-	.	gene_id "ENSG00000134242"; transcript_id "G487.8";
chr1	PacBio	exon	113856548	113856619	.	-	.	gene_id "ENSG00000134242"; transcript_id "G487.8";
chr1	PacBio	exon	113857738	113857776	.	-	.	gene_id "ENSG00000134242"; transcript_id "G487.8";
chr1	PacBio	exon	113858478	113858573	.	-	.	gene_id "ENSG00000134242"; transcript_id "G487.8";
chr1	PacBio	exon	113859002	113859078	.	-	.	gene_id "ENSG00000134242"; transcript_id "G487.8";
chr1	PacBio	exon	113859352	113859460	.	-	.	gene_id "ENSG00000134242"; transcript_id "G487.8";
chr1	PacBio	exon	113871537	113871740	.	-	.	gene_id "ENSG00000134242"; transcript_id "G487.8";
chr1	PacBio	CDS	113814905	113814969	.	-	.	gene_id "ENSG00000134242"; transcript_id "G487.8";
chr1	PacBio	CDS	113819577	113819654	.	-	.	gene_id "ENSG00000134242"; transcript_id "G487.8";
chr1	PacBio	CDS	113825142	113825172	.	-	.	gene_id "ENSG00000134242"; transcript_id "G487.8";
chr1	PacBio	CDS	113829592	113829707	.	-	.	gene_id "ENSG00000134242"; transcript_id "G487.8";
chr1	PacBio	CDS	113829949	113830029	.	-	.	gene_id "ENSG00000134242"; transcript_id "G487.8";
chr1	PacBio	CDS	113833111	113833138	.	-	.	gene_id "ENSG00000134242"; transcript_id "G487.8";
chr1	PacBio	CDS	113834309	113834439	.	-	.	gene_id "ENSG00000134242"; transcript_id "G487.8";
chr1	PacBio	CDS	113834910	113834993	.	-	.	gene_id "ENSG00000134242"; transcript_id "G487.8";
chr1	PacBio	CDS	113837590	113838407	.	-	.	gene_id "ENSG00000134242"; transcript_id "G487.8";
chr1	PacBio	CDS	113838544	113838620	.	-	.	gene_id "ENSG00000134242"; transcript_id "G487.8";
chr1	PacBio	CDS	113848540	113848626	.	-	.	gene_id "ENSG00000134242"; transcript_id "G487.8";
chr1	PacBio	CDS	113852027	113852104	.	-	.	gene_id "ENSG00000134242"; transcript_id "G487.8";
chr1	PacBio	CDS	113856382	113856441	.	-	.	gene_id "ENSG00000134242"; transcript_id "G487.8";
chr1	PacBio	CDS	113856548	113856619	.	-	.	gene_id "ENSG00000134242"; transcript_id "G487.8";
chr1	PacBio	CDS	113857738	113857776	.	-	.	gene_id "ENSG00000134242"; transcript_id "G487.8";
chr1	PacBio	CDS	113858478	113858573	.	-	.	gene_id "ENSG00000134242"; transcript_id "G487.8";
chr1	PacBio	CDS	113859002	113859078	.	-	.	gene_id "ENSG00000134242"; transcript_id "G487.8";
chr1	PacBio	CDS	113859352	113859460	.	-	.	gene_id "ENSG00000134242"; transcript_id "G487.8";
chr1	PacBio	CDS	113871537	113871623	.	-	.	gene_id "ENSG00000134242"; transcript_id "G487.8";
chr1	PacBio	transcript	113813818	113871745	.	-	.	gene_id "ENSG00000134242"; transcript_id "G487.9";
chr1	PacBio	exon	113813818	113814969	.	-	.	gene_id "ENSG00000134242"; transcript_id "G487.9";
chr1	PacBio	exon	113819577	113819654	.	-	.	gene_id "ENSG00000134242"; transcript_id "G487.9";
chr1	PacBio	exon	113825142	113825172	.	-	.	gene_id "ENSG00000134242"; transcript_id "G487.9";
chr1	PacBio	exon	113829592	113829707	.	-	.	gene_id "ENSG00000134242"; transcript_id "G487.9";
chr1	PacBio	exon	113829949	113830029	.	-	.	gene_id "ENSG00000134242"; transcript_id "G487.9";
chr1	PacBio	exon	113833111	113833138	.	-	.	gene_id "ENSG00000134242"; transcript_id "G487.9";
chr1	PacBio	exon	113834309	113834439	.	-	.	gene_id "ENSG00000134242"; transcript_id "G487.9";
chr1	PacBio	exon	113834910	113834993	.	-	.	gene_id "ENSG00000134242"; transcript_id "G487.9";
chr1	PacBio	exon	113837590	113838407	.	-	.	gene_id "ENSG00000134242"; transcript_id "G487.9";
chr1	PacBio	exon	113838544	113838620	.	-	.	gene_id "ENSG00000134242"; transcript_id "G487.9";
chr1	PacBio	exon	113854471	113854537	.	-	.	gene_id "ENSG00000134242"; transcript_id "G487.9";
chr1	PacBio	exon	113854907	113855049	.	-	.	gene_id "ENSG00000134242"; transcript_id "G487.9";
chr1	PacBio	exon	113856397	113856441	.	-	.	gene_id "ENSG00000134242"; transcript_id "G487.9";
chr1	PacBio	exon	113856548	113856619	.	-	.	gene_id "ENSG00000134242"; transcript_id "G487.9";
chr1	PacBio	exon	113857738	113857776	.	-	.	gene_id "ENSG00000134242"; transcript_id "G487.9";
chr1	PacBio	exon	113858478	113858573	.	-	.	gene_id "ENSG00000134242"; transcript_id "G487.9";
chr1	PacBio	exon	113859002	113859078	.	-	.	gene_id "ENSG00000134242"; transcript_id "G487.9";
chr1	PacBio	exon	113859352	113859460	.	-	.	gene_id "ENSG00000134242"; transcript_id "G487.9";
chr1	PacBio	exon	113871537	113871745	.	-	.	gene_id "ENSG00000134242"; transcript_id "G487.9";
chr1	PacBio	CDS	113814905	113814969	.	-	.	gene_id "ENSG00000134242"; transcript_id "G487.9";
chr1	PacBio	CDS	113819577	113819654	.	-	.	gene_id "ENSG00000134242"; transcript_id "G487.9";
chr1	PacBio	CDS	113825142	113825172	.	-	.	gene_id "ENSG00000134242"; transcript_id "G487.9";
chr1	PacBio	CDS	113829592	113829707	.	-	.	gene_id "ENSG00000134242"; transcript_id "G487.9";
chr1	PacBio	CDS	113829949	113830029	.	-	.	gene_id "ENSG00000134242"; transcript_id "G487.9";
chr1	PacBio	CDS	113833111	113833138	.	-	.	gene_id "ENSG00000134242"; transcript_id "G487.9";
chr1	PacBio	CDS	113834309	113834439	.	-	.	gene_id "ENSG00000134242"; transcript_id "G487.9";
chr1	PacBio	CDS	113834910	113834993	.	-	.	gene_id "ENSG00000134242"; transcript_id "G487.9";
chr1	PacBio	CDS	113837590	113838407	.	-	.	gene_id "ENSG00000134242"; transcript_id "G487.9";
chr1	PacBio	CDS	113838544	113838620	.	-	.	gene_id "ENSG00000134242"; transcript_id "G487.9";
chr1	PacBio	CDS	113854471	113854537	.	-	.	gene_id "ENSG00000134242"; transcript_id "G487.9";
chr1	PacBio	CDS	113854907	113855049	.	-	.	gene_id "ENSG00000134242"; transcript_id "G487.9";
chr1	PacBio	CDS	113856397	113856441	.	-	.	gene_id "ENSG00000134242"; transcript_id "G487.9";
chr1	PacBio	CDS	113856548	113856619	.	-	.	gene_id "ENSG00000134242"; transcript_id "G487.9";
chr1	PacBio	CDS	113857738	113857776	.	-	.	gene_id "ENSG00000134242"; transcript_id "G487.9";
chr1	PacBio	CDS	113858478	113858573	.	-	.	gene_id "ENSG00000134242"; transcript_id "G487.9";
chr1	PacBio	CDS	113859002	113859078	.	-	.	gene_id "ENSG00000134242"; transcript_id "G487.9";
chr1	PacBio	CDS	113859352	113859460	.	-	.	gene_id "ENSG00000134242"; transcript_id "G487.9";
chr1	PacBio	CDS	113871537	113871623	.	-	.	gene_id "ENSG00000134242"; transcript_id "G487.9";
chr1	PacBio	transcript	113814340	113871753	.	-	.	gene_id "ENSG00000134242"; transcript_id "G487.10";
chr1	PacBio	exon	113814340	113814969	.	-	.	gene_id "ENSG00000134242"; transcript_id "G487.10";
chr1	PacBio	exon	113819577	113819654	.	-	.	gene_id "ENSG00000134242"; transcript_id "G487.10";
chr1	PacBio	exon	113825142	113825172	.	-	.	gene_id "ENSG00000134242"; transcript_id "G487.10";
chr1	PacBio	exon	113829592	113829707	.	-	.	gene_id "ENSG00000134242"; transcript_id "G487.10";
chr1	PacBio	exon	113829949	113830029	.	-	.	gene_id "ENSG00000134242"; transcript_id "G487.10";
chr1	PacBio	exon	113833111	113833138	.	-	.	gene_id "ENSG00000134242"; transcript_id "G487.10";
chr1	PacBio	exon	113834309	113834439	.	-	.	gene_id "ENSG00000134242"; transcript_id "G487.10";
chr1	PacBio	exon	113834910	113834993	.	-	.	gene_id "ENSG00000134242"; transcript_id "G487.10";
chr1	PacBio	exon	113837590	113838407	.	-	.	gene_id "ENSG00000134242"; transcript_id "G487.10";
chr1	PacBio	exon	113838544	113838620	.	-	.	gene_id "ENSG00000134242"; transcript_id "G487.10";
chr1	PacBio	exon	113848540	113848626	.	-	.	gene_id "ENSG00000134242"; transcript_id "G487.10";
chr1	PacBio	exon	113852027	113852104	.	-	.	gene_id "ENSG00000134242"; transcript_id "G487.10";
chr1	PacBio	exon	113854471	113854537	.	-	.	gene_id "ENSG00000134242"; transcript_id "G487.10";
chr1	PacBio	exon	113854907	113855049	.	-	.	gene_id "ENSG00000134242"; transcript_id "G487.10";
chr1	PacBio	exon	113856382	113856441	.	-	.	gene_id "ENSG00000134242"; transcript_id "G487.10";
chr1	PacBio	exon	113856548	113856619	.	-	.	gene_id "ENSG00000134242"; transcript_id "G487.10";
chr1	PacBio	exon	113857738	113857776	.	-	.	gene_id "ENSG00000134242"; transcript_id "G487.10";
chr1	PacBio	exon	113858478	113858573	.	-	.	gene_id "ENSG00000134242"; transcript_id "G487.10";
chr1	PacBio	exon	113859002	113859078	.	-	.	gene_id "ENSG00000134242"; transcript_id "G487.10";
chr1	PacBio	exon	113859352	113859460	.	-	.	gene_id "ENSG00000134242"; transcript_id "G487.10";
chr1	PacBio	exon	113871537	113871753	.	-	.	gene_id "ENSG00000134242"; transcript_id "G487.10";
chr1	PacBio	CDS	113814905	113814969	.	-	.	gene_id "ENSG00000134242"; transcript_id "G487.10";
chr1	PacBio	CDS	113819577	113819654	.	-	.	gene_id "ENSG00000134242"; transcript_id "G487.10";
chr1	PacBio	CDS	113825142	113825172	.	-	.	gene_id "ENSG00000134242"; transcript_id "G487.10";
chr1	PacBio	CDS	113829592	113829707	.	-	.	gene_id "ENSG00000134242"; transcript_id "G487.10";
chr1	PacBio	CDS	113829949	113830029	.	-	.	gene_id "ENSG00000134242"; transcript_id "G487.10";
chr1	PacBio	CDS	113833111	113833138	.	-	.	gene_id "ENSG00000134242"; transcript_id "G487.10";
chr1	PacBio	CDS	113834309	113834439	.	-	.	gene_id "ENSG00000134242"; transcript_id "G487.10";
chr1	PacBio	CDS	113834910	113834993	.	-	.	gene_id "ENSG00000134242"; transcript_id "G487.10";
chr1	PacBio	CDS	113837590	113838407	.	-	.	gene_id "ENSG00000134242"; transcript_id "G487.10";
chr1	PacBio	CDS	113838544	113838620	.	-	.	gene_id "ENSG00000134242"; transcript_id "G487.10";
chr1	PacBio	CDS	113848540	113848626	.	-	.	gene_id "ENSG00000134242"; transcript_id "G487.10";
chr1	PacBio	CDS	113852027	113852104	.	-	.	gene_id "ENSG00000134242"; transcript_id "G487.10";
chr1	PacBio	CDS	113854471	113854537	.	-	.	gene_id "ENSG00000134242"; transcript_id "G487.10";
chr1	PacBio	CDS	113854907	113855049	.	-	.	gene_id "ENSG00000134242"; transcript_id "G487.10";
chr1	PacBio	CDS	113856382	113856441	.	-	.	gene_id "ENSG00000134242"; transcript_id "G487.10";
chr1	PacBio	CDS	113856548	113856619	.	-	.	gene_id "ENSG00000134242"; transcript_id "G487.10";
chr1	PacBio	CDS	113857738	113857776	.	-	.	gene_id "ENSG00000134242"; transcript_id "G487.10";
chr1	PacBio	CDS	113858478	113858573	.	-	.	gene_id "ENSG00000134242"; transcript_id "G487.10";
chr1	PacBio	CDS	113859002	113859078	.	-	.	gene_id "ENSG00000134242"; transcript_id "G487.10";
chr1	PacBio	CDS	113859352	113859460	.	-	.	gene_id "ENSG00000134242"; transcript_id "G487.10";
chr1	PacBio	CDS	113871537	113871623	.	-	.	gene_id "ENSG00000134242"; transcript_id "G487.10";
chr1	PacBio	transcript	113814515	113871830	.	-	.	gene_id "ENSG00000134242"; transcript_id "G487.11";
chr1	PacBio	exon	113814515	113814969	.	-	.	gene_id "ENSG00000134242"; transcript_id "G487.11";
chr1	PacBio	exon	113819577	113819654	.	-	.	gene_id "ENSG00000134242"; transcript_id "G487.11";
chr1	PacBio	exon	113825142	113825172	.	-	.	gene_id "ENSG00000134242"; transcript_id "G487.11";
chr1	PacBio	exon	113829592	113829707	.	-	.	gene_id "ENSG00000134242"; transcript_id "G487.11";
chr1	PacBio	exon	113829949	113830029	.	-	.	gene_id "ENSG00000134242"; transcript_id "G487.11";
chr1	PacBio	exon	113833111	113833138	.	-	.	gene_id "ENSG00000134242"; transcript_id "G487.11";
chr1	PacBio	exon	113834309	113834439	.	-	.	gene_id "ENSG00000134242"; transcript_id "G487.11";
chr1	PacBio	exon	113834910	113834993	.	-	.	gene_id "ENSG00000134242"; transcript_id "G487.11";
chr1	PacBio	exon	113837590	113838407	.	-	.	gene_id "ENSG00000134242"; transcript_id "G487.11";
chr1	PacBio	exon	113838544	113838620	.	-	.	gene_id "ENSG00000134242"; transcript_id "G487.11";
chr1	PacBio	exon	113848540	113848626	.	-	.	gene_id "ENSG00000134242"; transcript_id "G487.11";
chr1	PacBio	exon	113852027	113852104	.	-	.	gene_id "ENSG00000134242"; transcript_id "G487.11";
chr1	PacBio	exon	113854471	113854537	.	-	.	gene_id "ENSG00000134242"; transcript_id "G487.11";
chr1	PacBio	exon	113854907	113855049	.	-	.	gene_id "ENSG00000134242"; transcript_id "G487.11";
chr1	PacBio	exon	113856382	113856441	.	-	.	gene_id "ENSG00000134242"; transcript_id "G487.11";
chr1	PacBio	exon	113856548	113856619	.	-	.	gene_id "ENSG00000134242"; transcript_id "G487.11";
chr1	PacBio	exon	113857738	113857776	.	-	.	gene_id "ENSG00000134242"; transcript_id "G487.11";
chr1	PacBio	exon	113858478	113858573	.	-	.	gene_id "ENSG00000134242"; transcript_id "G487.11";
chr1	PacBio	exon	113859002	113859078	.	-	.	gene_id "ENSG00000134242"; transcript_id "G487.11";
chr1	PacBio	exon	113859352	113859460	.	-	.	gene_id "ENSG00000134242"; transcript_id "G487.11";
chr1	PacBio	exon	113871537	113871830	.	-	.	gene_id "ENSG00000134242"; transcript_id "G487.11";
chr1	PacBio	CDS	113814905	113814969	.	-	.	gene_id "ENSG00000134242"; transcript_id "G487.11";
chr1	PacBio	CDS	113819577	113819654	.	-	.	gene_id "ENSG00000134242"; transcript_id "G487.11";
chr1	PacBio	CDS	113825142	113825172	.	-	.	gene_id "ENSG00000134242"; transcript_id "G487.11";
chr1	PacBio	CDS	113829592	113829707	.	-	.	gene_id "ENSG00000134242"; transcript_id "G487.11";
chr1	PacBio	CDS	113829949	113830029	.	-	.	gene_id "ENSG00000134242"; transcript_id "G487.11";
chr1	PacBio	CDS	113833111	113833138	.	-	.	gene_id "ENSG00000134242"; transcript_id "G487.11";
chr1	PacBio	CDS	113834309	113834439	.	-	.	gene_id "ENSG00000134242"; transcript_id "G487.11";
chr1	PacBio	CDS	113834910	113834993	.	-	.	gene_id "ENSG00000134242"; transcript_id "G487.11";
chr1	PacBio	CDS	113837590	113838407	.	-	.	gene_id "ENSG00000134242"; transcript_id "G487.11";
chr1	PacBio	CDS	113838544	113838620	.	-	.	gene_id "ENSG00000134242"; transcript_id "G487.11";
chr1	PacBio	CDS	113848540	113848626	.	-	.	gene_id "ENSG00000134242"; transcript_id "G487.11";
chr1	PacBio	CDS	113852027	113852104	.	-	.	gene_id "ENSG00000134242"; transcript_id "G487.11";
chr1	PacBio	CDS	113854471	113854537	.	-	.	gene_id "ENSG00000134242"; transcript_id "G487.11";
chr1	PacBio	CDS	113854907	113855049	.	-	.	gene_id "ENSG00000134242"; transcript_id "G487.11";
chr1	PacBio	CDS	113856382	113856441	.	-	.	gene_id "ENSG00000134242"; transcript_id "G487.11";
chr1	PacBio	CDS	113856548	113856619	.	-	.	gene_id "ENSG00000134242"; transcript_id "G487.11";
chr1	PacBio	CDS	113857738	113857776	.	-	.	gene_id "ENSG00000134242"; transcript_id "G487.11";
chr1	PacBio	CDS	113858478	113858573	.	-	.	gene_id "ENSG00000134242"; transcript_id "G487.11";
chr1	PacBio	CDS	113859002	113859078	.	-	.	gene_id "ENSG00000134242"; transcript_id "G487.11";
chr1	PacBio	CDS	113859352	113859460	.	-	.	gene_id "ENSG00000134242"; transcript_id "G487.11";
chr1	PacBio	CDS	113871537	113871623	.	-	.	gene_id "ENSG00000134242"; transcript_id "G487.11";
chr1	PacBio	transcript	113814660	113871753	.	-	.	gene_id "ENSG00000134242"; transcript_id "G487.12";
chr1	PacBio	exon	113814660	113814969	.	-	.	gene_id "ENSG00000134242"; transcript_id "G487.12";
chr1	PacBio	exon	113819577	113819654	.	-	.	gene_id "ENSG00000134242"; transcript_id "G487.12";
chr1	PacBio	exon	113825142	113825172	.	-	.	gene_id "ENSG00000134242"; transcript_id "G487.12";
chr1	PacBio	exon	113829592	113829707	.	-	.	gene_id "ENSG00000134242"; transcript_id "G487.12";
chr1	PacBio	exon	113829949	113830029	.	-	.	gene_id "ENSG00000134242"; transcript_id "G487.12";
chr1	PacBio	exon	113833111	113833138	.	-	.	gene_id "ENSG00000134242"; transcript_id "G487.12";
chr1	PacBio	exon	113834309	113834439	.	-	.	gene_id "ENSG00000134242"; transcript_id "G487.12";
chr1	PacBio	exon	113834910	113834993	.	-	.	gene_id "ENSG00000134242"; transcript_id "G487.12";
chr1	PacBio	exon	113837590	113838407	.	-	.	gene_id "ENSG00000134242"; transcript_id "G487.12";
chr1	PacBio	exon	113838544	113838620	.	-	.	gene_id "ENSG00000134242"; transcript_id "G487.12";
chr1	PacBio	exon	113848540	113848626	.	-	.	gene_id "ENSG00000134242"; transcript_id "G487.12";
chr1	PacBio	exon	113852027	113852104	.	-	.	gene_id "ENSG00000134242"; transcript_id "G487.12";
chr1	PacBio	exon	113854471	113854537	.	-	.	gene_id "ENSG00000134242"; transcript_id "G487.12";
chr1	PacBio	exon	113854907	113855049	.	-	.	gene_id "ENSG00000134242"; transcript_id "G487.12";
chr1	PacBio	exon	113858478	113858573	.	-	.	gene_id "ENSG00000134242"; transcript_id "G487.12";
chr1	PacBio	exon	113859002	113859078	.	-	.	gene_id "ENSG00000134242"; transcript_id "G487.12";
chr1	PacBio	exon	113859352	113859460	.	-	.	gene_id "ENSG00000134242"; transcript_id "G487.12";
chr1	PacBio	exon	113871537	113871753	.	-	.	gene_id "ENSG00000134242"; transcript_id "G487.12";
chr1	PacBio	CDS	113814905	113814969	.	-	.	gene_id "ENSG00000134242"; transcript_id "G487.12";
chr1	PacBio	CDS	113819577	113819654	.	-	.	gene_id "ENSG00000134242"; transcript_id "G487.12";
chr1	PacBio	CDS	113825142	113825172	.	-	.	gene_id "ENSG00000134242"; transcript_id "G487.12";
chr1	PacBio	CDS	113829592	113829707	.	-	.	gene_id "ENSG00000134242"; transcript_id "G487.12";
chr1	PacBio	CDS	113829949	113830029	.	-	.	gene_id "ENSG00000134242"; transcript_id "G487.12";
chr1	PacBio	CDS	113833111	113833138	.	-	.	gene_id "ENSG00000134242"; transcript_id "G487.12";
chr1	PacBio	CDS	113834309	113834439	.	-	.	gene_id "ENSG00000134242"; transcript_id "G487.12";
chr1	PacBio	CDS	113834910	113834993	.	-	.	gene_id "ENSG00000134242"; transcript_id "G487.12";
chr1	PacBio	CDS	113837590	113838407	.	-	.	gene_id "ENSG00000134242"; transcript_id "G487.12";
chr1	PacBio	CDS	113838544	113838620	.	-	.	gene_id "ENSG00000134242"; transcript_id "G487.12";
chr1	PacBio	CDS	113848540	113848626	.	-	.	gene_id "ENSG00000134242"; transcript_id "G487.12";
chr1	PacBio	CDS	113852027	113852104	.	-	.	gene_id "ENSG00000134242"; transcript_id "G487.12";
chr1	PacBio	CDS	113854471	113854537	.	-	.	gene_id "ENSG00000134242"; transcript_id "G487.12";
chr1	PacBio	CDS	113854907	113855049	.	-	.	gene_id "ENSG00000134242"; transcript_id "G487.12";
chr1	PacBio	CDS	113858478	113858573	.	-	.	gene_id "ENSG00000134242"; transcript_id "G487.12";
chr1	PacBio	CDS	113859002	113859078	.	-	.	gene_id "ENSG00000134242"; transcript_id "G487.12";
chr1	PacBio	CDS	113859352	113859460	.	-	.	gene_id "ENSG00000134242"; transcript_id "G487.12";
chr1	PacBio	CDS	113871537	113871623	.	-	.	gene_id "ENSG00000134242"; transcript_id "G487.12";
chr1	PacBio	transcript	113814670	113871753	.	-	.	gene_id "ENSG00000134242"; transcript_id "G487.13";
chr1	PacBio	exon	113814670	113814969	.	-	.	gene_id "ENSG00000134242"; transcript_id "G487.13";
chr1	PacBio	exon	113819577	113819654	.	-	.	gene_id "ENSG00000134242"; transcript_id "G487.13";
chr1	PacBio	exon	113825142	113825172	.	-	.	gene_id "ENSG00000134242"; transcript_id "G487.13";
chr1	PacBio	exon	113829592	113829707	.	-	.	gene_id "ENSG00000134242"; transcript_id "G487.13";
chr1	PacBio	exon	113829949	113830029	.	-	.	gene_id "ENSG00000134242"; transcript_id "G487.13";
chr1	PacBio	exon	113833111	113833138	.	-	.	gene_id "ENSG00000134242"; transcript_id "G487.13";
chr1	PacBio	exon	113834309	113834439	.	-	.	gene_id "ENSG00000134242"; transcript_id "G487.13";
chr1	PacBio	exon	113834910	113834993	.	-	.	gene_id "ENSG00000134242"; transcript_id "G487.13";
chr1	PacBio	exon	113837590	113838407	.	-	.	gene_id "ENSG00000134242"; transcript_id "G487.13";
chr1	PacBio	exon	113838544	113838620	.	-	.	gene_id "ENSG00000134242"; transcript_id "G487.13";
chr1	PacBio	exon	113848540	113848626	.	-	.	gene_id "ENSG00000134242"; transcript_id "G487.13";
chr1	PacBio	exon	113852027	113852104	.	-	.	gene_id "ENSG00000134242"; transcript_id "G487.13";
chr1	PacBio	exon	113854471	113854537	.	-	.	gene_id "ENSG00000134242"; transcript_id "G487.13";
chr1	PacBio	exon	113854907	113856441	.	-	.	gene_id "ENSG00000134242"; transcript_id "G487.13";
chr1	PacBio	exon	113856548	113856619	.	-	.	gene_id "ENSG00000134242"; transcript_id "G487.13";
chr1	PacBio	exon	113857738	113857776	.	-	.	gene_id "ENSG00000134242"; transcript_id "G487.13";
chr1	PacBio	exon	113858478	113858573	.	-	.	gene_id "ENSG00000134242"; transcript_id "G487.13";
chr1	PacBio	exon	113859002	113859078	.	-	.	gene_id "ENSG00000134242"; transcript_id "G487.13";
chr1	PacBio	exon	113859352	113859460	.	-	.	gene_id "ENSG00000134242"; transcript_id "G487.13";
chr1	PacBio	exon	113871537	113871753	.	-	.	gene_id "ENSG00000134242"; transcript_id "G487.13";
chr1	PacBio	CDS	113814905	113814969	.	-	.	gene_id "ENSG00000134242"; transcript_id "G487.13";
chr1	PacBio	CDS	113819577	113819654	.	-	.	gene_id "ENSG00000134242"; transcript_id "G487.13";
chr1	PacBio	CDS	113825142	113825172	.	-	.	gene_id "ENSG00000134242"; transcript_id "G487.13";
chr1	PacBio	CDS	113829592	113829707	.	-	.	gene_id "ENSG00000134242"; transcript_id "G487.13";
chr1	PacBio	CDS	113829949	113830029	.	-	.	gene_id "ENSG00000134242"; transcript_id "G487.13";
chr1	PacBio	CDS	113833111	113833138	.	-	.	gene_id "ENSG00000134242"; transcript_id "G487.13";
chr1	PacBio	CDS	113834309	113834439	.	-	.	gene_id "ENSG00000134242"; transcript_id "G487.13";
chr1	PacBio	CDS	113834910	113834993	.	-	.	gene_id "ENSG00000134242"; transcript_id "G487.13";
chr1	PacBio	CDS	113837590	113838407	.	-	.	gene_id "ENSG00000134242"; transcript_id "G487.13";
chr1	PacBio	CDS	113838544	113838620	.	-	.	gene_id "ENSG00000134242"; transcript_id "G487.13";
chr1	PacBio	CDS	113848540	113848626	.	-	.	gene_id "ENSG00000134242"; transcript_id "G487.13";
chr1	PacBio	CDS	113852027	113852104	.	-	.	gene_id "ENSG00000134242"; transcript_id "G487.13";
chr1	PacBio	CDS	113854471	113854488	.	-	.	gene_id "ENSG00000134242"; transcript_id "G487.13";
chr1	PacBio	transcript	113814673	113871753	.	-	.	gene_id "ENSG00000134242"; transcript_id "G487.14";
chr1	PacBio	exon	113814673	113814969	.	-	.	gene_id "ENSG00000134242"; transcript_id "G487.14";
chr1	PacBio	exon	113819577	113819654	.	-	.	gene_id "ENSG00000134242"; transcript_id "G487.14";
chr1	PacBio	exon	113825142	113825172	.	-	.	gene_id "ENSG00000134242"; transcript_id "G487.14";
chr1	PacBio	exon	113829592	113829707	.	-	.	gene_id "ENSG00000134242"; transcript_id "G487.14";
chr1	PacBio	exon	113829949	113830029	.	-	.	gene_id "ENSG00000134242"; transcript_id "G487.14";
chr1	PacBio	exon	113833111	113833138	.	-	.	gene_id "ENSG00000134242"; transcript_id "G487.14";
chr1	PacBio	exon	113834309	113834439	.	-	.	gene_id "ENSG00000134242"; transcript_id "G487.14";
chr1	PacBio	exon	113834910	113834993	.	-	.	gene_id "ENSG00000134242"; transcript_id "G487.14";
chr1	PacBio	exon	113837590	113838407	.	-	.	gene_id "ENSG00000134242"; transcript_id "G487.14";
chr1	PacBio	exon	113838544	113838620	.	-	.	gene_id "ENSG00000134242"; transcript_id "G487.14";
chr1	PacBio	exon	113848540	113848626	.	-	.	gene_id "ENSG00000134242"; transcript_id "G487.14";
chr1	PacBio	exon	113852027	113852104	.	-	.	gene_id "ENSG00000134242"; transcript_id "G487.14";
chr1	PacBio	exon	113854471	113854537	.	-	.	gene_id "ENSG00000134242"; transcript_id "G487.14";
chr1	PacBio	exon	113854907	113855049	.	-	.	gene_id "ENSG00000134242"; transcript_id "G487.14";
chr1	PacBio	exon	113856382	113856441	.	-	.	gene_id "ENSG00000134242"; transcript_id "G487.14";
chr1	PacBio	exon	113856548	113856619	.	-	.	gene_id "ENSG00000134242"; transcript_id "G487.14";
chr1	PacBio	exon	113857738	113857776	.	-	.	gene_id "ENSG00000134242"; transcript_id "G487.14";
chr1	PacBio	exon	113858478	113858573	.	-	.	gene_id "ENSG00000134242"; transcript_id "G487.14";
chr1	PacBio	exon	113859002	113859078	.	-	.	gene_id "ENSG00000134242"; transcript_id "G487.14";
chr1	PacBio	exon	113859352	113859460	.	-	.	gene_id "ENSG00000134242"; transcript_id "G487.14";
chr1	PacBio	exon	113871537	113871753	.	-	.	gene_id "ENSG00000134242"; transcript_id "G487.14";
chr1	PacBio	CDS	113814905	113814969	.	-	.	gene_id "ENSG00000134242"; transcript_id "G487.14";
chr1	PacBio	CDS	113819577	113819654	.	-	.	gene_id "ENSG00000134242"; transcript_id "G487.14";
chr1	PacBio	CDS	113825142	113825172	.	-	.	gene_id "ENSG00000134242"; transcript_id "G487.14";
chr1	PacBio	CDS	113829592	113829707	.	-	.	gene_id "ENSG00000134242"; transcript_id "G487.14";
chr1	PacBio	CDS	113829949	113830029	.	-	.	gene_id "ENSG00000134242"; transcript_id "G487.14";
chr1	PacBio	CDS	113833111	113833138	.	-	.	gene_id "ENSG00000134242"; transcript_id "G487.14";
chr1	PacBio	CDS	113834309	113834439	.	-	.	gene_id "ENSG00000134242"; transcript_id "G487.14";
chr1	PacBio	CDS	113834910	113834993	.	-	.	gene_id "ENSG00000134242"; transcript_id "G487.14";
chr1	PacBio	CDS	113837590	113838407	.	-	.	gene_id "ENSG00000134242"; transcript_id "G487.14";
chr1	PacBio	CDS	113838544	113838620	.	-	.	gene_id "ENSG00000134242"; transcript_id "G487.14";
chr1	PacBio	CDS	113848540	113848626	.	-	.	gene_id "ENSG00000134242"; transcript_id "G487.14";
chr1	PacBio	CDS	113852027	113852104	.	-	.	gene_id "ENSG00000134242"; transcript_id "G487.14";
chr1	PacBio	CDS	113854471	113854537	.	-	.	gene_id "ENSG00000134242"; transcript_id "G487.14";
chr1	PacBio	CDS	113854907	113855049	.	-	.	gene_id "ENSG00000134242"; transcript_id "G487.14";
chr1	PacBio	CDS	113856382	113856441	.	-	.	gene_id "ENSG00000134242"; transcript_id "G487.14";
chr1	PacBio	CDS	113856548	113856619	.	-	.	gene_id "ENSG00000134242"; transcript_id "G487.14";
chr1	PacBio	CDS	113857738	113857776	.	-	.	gene_id "ENSG00000134242"; transcript_id "G487.14";
chr1	PacBio	CDS	113858478	113858573	.	-	.	gene_id "ENSG00000134242"; transcript_id "G487.14";
chr1	PacBio	CDS	113859002	113859078	.	-	.	gene_id "ENSG00000134242"; transcript_id "G487.14";
chr1	PacBio	CDS	113859352	113859460	.	-	.	gene_id "ENSG00000134242"; transcript_id "G487.14";
chr1	PacBio	CDS	113871537	113871623	.	-	.	gene_id "ENSG00000134242"; transcript_id "G487.14";
chr1	PacBio	transcript	113814674	113871746	.	-	.	gene_id "ENSG00000134242"; transcript_id "G487.15";
chr1	PacBio	exon	113814674	113814969	.	-	.	gene_id "ENSG00000134242"; transcript_id "G487.15";
chr1	PacBio	exon	113819577	113819654	.	-	.	gene_id "ENSG00000134242"; transcript_id "G487.15";
chr1	PacBio	exon	113825142	113825172	.	-	.	gene_id "ENSG00000134242"; transcript_id "G487.15";
chr1	PacBio	exon	113829592	113829707	.	-	.	gene_id "ENSG00000134242"; transcript_id "G487.15";
chr1	PacBio	exon	113829949	113830029	.	-	.	gene_id "ENSG00000134242"; transcript_id "G487.15";
chr1	PacBio	exon	113833111	113833138	.	-	.	gene_id "ENSG00000134242"; transcript_id "G487.15";
chr1	PacBio	exon	113834309	113834439	.	-	.	gene_id "ENSG00000134242"; transcript_id "G487.15";
chr1	PacBio	exon	113834910	113834993	.	-	.	gene_id "ENSG00000134242"; transcript_id "G487.15";
chr1	PacBio	exon	113837590	113838407	.	-	.	gene_id "ENSG00000134242"; transcript_id "G487.15";
chr1	PacBio	exon	113838544	113838620	.	-	.	gene_id "ENSG00000134242"; transcript_id "G487.15";
chr1	PacBio	exon	113848540	113848626	.	-	.	gene_id "ENSG00000134242"; transcript_id "G487.15";
chr1	PacBio	exon	113854471	113854537	.	-	.	gene_id "ENSG00000134242"; transcript_id "G487.15";
chr1	PacBio	exon	113854907	113855049	.	-	.	gene_id "ENSG00000134242"; transcript_id "G487.15";
chr1	PacBio	exon	113856382	113856441	.	-	.	gene_id "ENSG00000134242"; transcript_id "G487.15";
chr1	PacBio	exon	113856548	113856619	.	-	.	gene_id "ENSG00000134242"; transcript_id "G487.15";
chr1	PacBio	exon	113857738	113857776	.	-	.	gene_id "ENSG00000134242"; transcript_id "G487.15";
chr1	PacBio	exon	113858478	113858573	.	-	.	gene_id "ENSG00000134242"; transcript_id "G487.15";
chr1	PacBio	exon	113859002	113859078	.	-	.	gene_id "ENSG00000134242"; transcript_id "G487.15";
chr1	PacBio	exon	113859352	113859460	.	-	.	gene_id "ENSG00000134242"; transcript_id "G487.15";
chr1	PacBio	exon	113871537	113871746	.	-	.	gene_id "ENSG00000134242"; transcript_id "G487.15";
chr1	PacBio	CDS	113814905	113814969	.	-	.	gene_id "ENSG00000134242"; transcript_id "G487.15";
chr1	PacBio	CDS	113819577	113819654	.	-	.	gene_id "ENSG00000134242"; transcript_id "G487.15";
chr1	PacBio	CDS	113825142	113825172	.	-	.	gene_id "ENSG00000134242"; transcript_id "G487.15";
chr1	PacBio	CDS	113829592	113829707	.	-	.	gene_id "ENSG00000134242"; transcript_id "G487.15";
chr1	PacBio	CDS	113829949	113830029	.	-	.	gene_id "ENSG00000134242"; transcript_id "G487.15";
chr1	PacBio	CDS	113833111	113833138	.	-	.	gene_id "ENSG00000134242"; transcript_id "G487.15";
chr1	PacBio	CDS	113834309	113834439	.	-	.	gene_id "ENSG00000134242"; transcript_id "G487.15";
chr1	PacBio	CDS	113834910	113834993	.	-	.	gene_id "ENSG00000134242"; transcript_id "G487.15";
chr1	PacBio	CDS	113837590	113838407	.	-	.	gene_id "ENSG00000134242"; transcript_id "G487.15";
chr1	PacBio	CDS	113838544	113838620	.	-	.	gene_id "ENSG00000134242"; transcript_id "G487.15";
chr1	PacBio	CDS	113848540	113848626	.	-	.	gene_id "ENSG00000134242"; transcript_id "G487.15";
chr1	PacBio	CDS	113854471	113854537	.	-	.	gene_id "ENSG00000134242"; transcript_id "G487.15";
chr1	PacBio	CDS	113854907	113855049	.	-	.	gene_id "ENSG00000134242"; transcript_id "G487.15";
chr1	PacBio	CDS	113856382	113856441	.	-	.	gene_id "ENSG00000134242"; transcript_id "G487.15";
chr1	PacBio	CDS	113856548	113856619	.	-	.	gene_id "ENSG00000134242"; transcript_id "G487.15";
chr1	PacBio	CDS	113857738	113857776	.	-	.	gene_id "ENSG00000134242"; transcript_id "G487.15";
chr1	PacBio	CDS	113858478	113858573	.	-	.	gene_id "ENSG00000134242"; transcript_id "G487.15";
chr1	PacBio	CDS	113859002	113859078	.	-	.	gene_id "ENSG00000134242"; transcript_id "G487.15";
chr1	PacBio	CDS	113859352	113859460	.	-	.	gene_id "ENSG00000134242"; transcript_id "G487.15";
chr1	PacBio	CDS	113871537	113871623	.	-	.	gene_id "ENSG00000134242"; transcript_id "G487.15";
chr1	PacBio	transcript	113814675	113859655	.	-	.	gene_id "ENSG00000134242"; transcript_id "G487.16";
chr1	PacBio	exon	113814675	113814969	.	-	.	gene_id "ENSG00000134242"; transcript_id "G487.16";
chr1	PacBio	exon	113819577	113819654	.	-	.	gene_id "ENSG00000134242"; transcript_id "G487.16";
chr1	PacBio	exon	113825142	113825172	.	-	.	gene_id "ENSG00000134242"; transcript_id "G487.16";
chr1	PacBio	exon	113829592	113829707	.	-	.	gene_id "ENSG00000134242"; transcript_id "G487.16";
chr1	PacBio	exon	113829949	113830029	.	-	.	gene_id "ENSG00000134242"; transcript_id "G487.16";
chr1	PacBio	exon	113833111	113833138	.	-	.	gene_id "ENSG00000134242"; transcript_id "G487.16";
chr1	PacBio	exon	113834309	113834439	.	-	.	gene_id "ENSG00000134242"; transcript_id "G487.16";
chr1	PacBio	exon	113834910	113834993	.	-	.	gene_id "ENSG00000134242"; transcript_id "G487.16";
chr1	PacBio	exon	113837590	113838407	.	-	.	gene_id "ENSG00000134242"; transcript_id "G487.16";
chr1	PacBio	exon	113838544	113838620	.	-	.	gene_id "ENSG00000134242"; transcript_id "G487.16";
chr1	PacBio	exon	113848540	113848626	.	-	.	gene_id "ENSG00000134242"; transcript_id "G487.16";
chr1	PacBio	exon	113852027	113852104	.	-	.	gene_id "ENSG00000134242"; transcript_id "G487.16";
chr1	PacBio	exon	113854471	113854537	.	-	.	gene_id "ENSG00000134242"; transcript_id "G487.16";
chr1	PacBio	exon	113854907	113855049	.	-	.	gene_id "ENSG00000134242"; transcript_id "G487.16";
chr1	PacBio	exon	113856382	113856441	.	-	.	gene_id "ENSG00000134242"; transcript_id "G487.16";
chr1	PacBio	exon	113856548	113856619	.	-	.	gene_id "ENSG00000134242"; transcript_id "G487.16";
chr1	PacBio	exon	113857738	113857776	.	-	.	gene_id "ENSG00000134242"; transcript_id "G487.16";
chr1	PacBio	exon	113858478	113858573	.	-	.	gene_id "ENSG00000134242"; transcript_id "G487.16";
chr1	PacBio	exon	113859002	113859078	.	-	.	gene_id "ENSG00000134242"; transcript_id "G487.16";
chr1	PacBio	exon	113859352	113859460	.	-	.	gene_id "ENSG00000134242"; transcript_id "G487.16";
chr1	PacBio	exon	113859558	113859655	.	-	.	gene_id "ENSG00000134242"; transcript_id "G487.16";
chr1	PacBio	CDS	113814905	113814969	.	-	.	gene_id "ENSG00000134242"; transcript_id "G487.16";
chr1	PacBio	CDS	113819577	113819654	.	-	.	gene_id "ENSG00000134242"; transcript_id "G487.16";
chr1	PacBio	CDS	113825142	113825172	.	-	.	gene_id "ENSG00000134242"; transcript_id "G487.16";
chr1	PacBio	CDS	113829592	113829707	.	-	.	gene_id "ENSG00000134242"; transcript_id "G487.16";
chr1	PacBio	CDS	113829949	113830029	.	-	.	gene_id "ENSG00000134242"; transcript_id "G487.16";
chr1	PacBio	CDS	113833111	113833138	.	-	.	gene_id "ENSG00000134242"; transcript_id "G487.16";
chr1	PacBio	CDS	113834309	113834439	.	-	.	gene_id "ENSG00000134242"; transcript_id "G487.16";
chr1	PacBio	CDS	113834910	113834993	.	-	.	gene_id "ENSG00000134242"; transcript_id "G487.16";
chr1	PacBio	CDS	113837590	113838407	.	-	.	gene_id "ENSG00000134242"; transcript_id "G487.16";
chr1	PacBio	CDS	113838544	113838620	.	-	.	gene_id "ENSG00000134242"; transcript_id "G487.16";
chr1	PacBio	CDS	113848540	113848626	.	-	.	gene_id "ENSG00000134242"; transcript_id "G487.16";
chr1	PacBio	CDS	113852027	113852104	.	-	.	gene_id "ENSG00000134242"; transcript_id "G487.16";
chr1	PacBio	CDS	113854471	113854537	.	-	.	gene_id "ENSG00000134242"; transcript_id "G487.16";
chr1	PacBio	CDS	113854907	113855049	.	-	.	gene_id "ENSG00000134242"; transcript_id "G487.16";
chr1	PacBio	CDS	113856382	113856441	.	-	.	gene_id "ENSG00000134242"; transcript_id "G487.16";
chr1	PacBio	CDS	113856548	113856619	.	-	.	gene_id "ENSG00000134242"; transcript_id "G487.16";
chr1	PacBio	CDS	113857738	113857758	.	-	.	gene_id "ENSG00000134242"; transcript_id "G487.16";
chr1	PacBio	transcript	113814679	113871709	.	-	.	gene_id "ENSG00000134242"; transcript_id "G487.17";
chr1	PacBio	exon	113814679	113814969	.	-	.	gene_id "ENSG00000134242"; transcript_id "G487.17";
chr1	PacBio	exon	113819577	113819654	.	-	.	gene_id "ENSG00000134242"; transcript_id "G487.17";
chr1	PacBio	exon	113825142	113825172	.	-	.	gene_id "ENSG00000134242"; transcript_id "G487.17";
chr1	PacBio	exon	113829592	113829707	.	-	.	gene_id "ENSG00000134242"; transcript_id "G487.17";
chr1	PacBio	exon	113829949	113830029	.	-	.	gene_id "ENSG00000134242"; transcript_id "G487.17";
chr1	PacBio	exon	113833111	113833138	.	-	.	gene_id "ENSG00000134242"; transcript_id "G487.17";
chr1	PacBio	exon	113834309	113834436	.	-	.	gene_id "ENSG00000134242"; transcript_id "G487.17";
chr1	PacBio	exon	113834910	113834993	.	-	.	gene_id "ENSG00000134242"; transcript_id "G487.17";
chr1	PacBio	exon	113837590	113838407	.	-	.	gene_id "ENSG00000134242"; transcript_id "G487.17";
chr1	PacBio	exon	113838544	113838620	.	-	.	gene_id "ENSG00000134242"; transcript_id "G487.17";
chr1	PacBio	exon	113848540	113848626	.	-	.	gene_id "ENSG00000134242"; transcript_id "G487.17";
chr1	PacBio	exon	113852027	113852104	.	-	.	gene_id "ENSG00000134242"; transcript_id "G487.17";
chr1	PacBio	exon	113856382	113856441	.	-	.	gene_id "ENSG00000134242"; transcript_id "G487.17";
chr1	PacBio	exon	113856548	113856619	.	-	.	gene_id "ENSG00000134242"; transcript_id "G487.17";
chr1	PacBio	exon	113857738	113857776	.	-	.	gene_id "ENSG00000134242"; transcript_id "G487.17";
chr1	PacBio	exon	113858478	113858573	.	-	.	gene_id "ENSG00000134242"; transcript_id "G487.17";
chr1	PacBio	exon	113859002	113859078	.	-	.	gene_id "ENSG00000134242"; transcript_id "G487.17";
chr1	PacBio	exon	113859352	113859460	.	-	.	gene_id "ENSG00000134242"; transcript_id "G487.17";
chr1	PacBio	exon	113871537	113871709	.	-	.	gene_id "ENSG00000134242"; transcript_id "G487.17";
chr1	PacBio	CDS	113814905	113814969	.	-	.	gene_id "ENSG00000134242"; transcript_id "G487.17";
chr1	PacBio	CDS	113819577	113819654	.	-	.	gene_id "ENSG00000134242"; transcript_id "G487.17";
chr1	PacBio	CDS	113825142	113825172	.	-	.	gene_id "ENSG00000134242"; transcript_id "G487.17";
chr1	PacBio	CDS	113829592	113829707	.	-	.	gene_id "ENSG00000134242"; transcript_id "G487.17";
chr1	PacBio	CDS	113829949	113830029	.	-	.	gene_id "ENSG00000134242"; transcript_id "G487.17";
chr1	PacBio	CDS	113833111	113833138	.	-	.	gene_id "ENSG00000134242"; transcript_id "G487.17";
chr1	PacBio	CDS	113834309	113834436	.	-	.	gene_id "ENSG00000134242"; transcript_id "G487.17";
chr1	PacBio	CDS	113834910	113834993	.	-	.	gene_id "ENSG00000134242"; transcript_id "G487.17";
chr1	PacBio	CDS	113837590	113838407	.	-	.	gene_id "ENSG00000134242"; transcript_id "G487.17";
chr1	PacBio	CDS	113838544	113838620	.	-	.	gene_id "ENSG00000134242"; transcript_id "G487.17";
chr1	PacBio	CDS	113848540	113848626	.	-	.	gene_id "ENSG00000134242"; transcript_id "G487.17";
chr1	PacBio	CDS	113852027	113852104	.	-	.	gene_id "ENSG00000134242"; transcript_id "G487.17";
chr1	PacBio	CDS	113856382	113856441	.	-	.	gene_id "ENSG00000134242"; transcript_id "G487.17";
chr1	PacBio	CDS	113856548	113856619	.	-	.	gene_id "ENSG00000134242"; transcript_id "G487.17";
chr1	PacBio	CDS	113857738	113857776	.	-	.	gene_id "ENSG00000134242"; transcript_id "G487.17";
chr1	PacBio	CDS	113858478	113858573	.	-	.	gene_id "ENSG00000134242"; transcript_id "G487.17";
chr1	PacBio	CDS	113859002	113859078	.	-	.	gene_id "ENSG00000134242"; transcript_id "G487.17";
chr1	PacBio	CDS	113859352	113859460	.	-	.	gene_id "ENSG00000134242"; transcript_id "G487.17";
chr1	PacBio	CDS	113871537	113871623	.	-	.	gene_id "ENSG00000134242"; transcript_id "G487.17";
chr1	PacBio	transcript	113814679	113871753	.	-	.	gene_id "ENSG00000134242"; transcript_id "G487.18";
chr1	PacBio	exon	113814679	113814969	.	-	.	gene_id "ENSG00000134242"; transcript_id "G487.18";
chr1	PacBio	exon	113819577	113819654	.	-	.	gene_id "ENSG00000134242"; transcript_id "G487.18";
chr1	PacBio	exon	113825142	113825172	.	-	.	gene_id "ENSG00000134242"; transcript_id "G487.18";
chr1	PacBio	exon	113829592	113829707	.	-	.	gene_id "ENSG00000134242"; transcript_id "G487.18";
chr1	PacBio	exon	113829949	113830029	.	-	.	gene_id "ENSG00000134242"; transcript_id "G487.18";
chr1	PacBio	exon	113833111	113833138	.	-	.	gene_id "ENSG00000134242"; transcript_id "G487.18";
chr1	PacBio	exon	113834309	113834439	.	-	.	gene_id "ENSG00000134242"; transcript_id "G487.18";
chr1	PacBio	exon	113834910	113834993	.	-	.	gene_id "ENSG00000134242"; transcript_id "G487.18";
chr1	PacBio	exon	113837590	113838407	.	-	.	gene_id "ENSG00000134242"; transcript_id "G487.18";
chr1	PacBio	exon	113838544	113838620	.	-	.	gene_id "ENSG00000134242"; transcript_id "G487.18";
chr1	PacBio	exon	113848540	113848626	.	-	.	gene_id "ENSG00000134242"; transcript_id "G487.18";
chr1	PacBio	exon	113852027	113852104	.	-	.	gene_id "ENSG00000134242"; transcript_id "G487.18";
chr1	PacBio	exon	113854471	113854537	.	-	.	gene_id "ENSG00000134242"; transcript_id "G487.18";
chr1	PacBio	exon	113854907	113855049	.	-	.	gene_id "ENSG00000134242"; transcript_id "G487.18";
chr1	PacBio	exon	113859002	113859078	.	-	.	gene_id "ENSG00000134242"; transcript_id "G487.18";
chr1	PacBio	exon	113859352	113859460	.	-	.	gene_id "ENSG00000134242"; transcript_id "G487.18";
chr1	PacBio	exon	113871537	113871753	.	-	.	gene_id "ENSG00000134242"; transcript_id "G487.18";
chr1	PacBio	CDS	113814905	113814969	.	-	.	gene_id "ENSG00000134242"; transcript_id "G487.18";
chr1	PacBio	CDS	113819577	113819654	.	-	.	gene_id "ENSG00000134242"; transcript_id "G487.18";
chr1	PacBio	CDS	113825142	113825172	.	-	.	gene_id "ENSG00000134242"; transcript_id "G487.18";
chr1	PacBio	CDS	113829592	113829707	.	-	.	gene_id "ENSG00000134242"; transcript_id "G487.18";
chr1	PacBio	CDS	113829949	113830029	.	-	.	gene_id "ENSG00000134242"; transcript_id "G487.18";
chr1	PacBio	CDS	113833111	113833138	.	-	.	gene_id "ENSG00000134242"; transcript_id "G487.18";
chr1	PacBio	CDS	113834309	113834439	.	-	.	gene_id "ENSG00000134242"; transcript_id "G487.18";
chr1	PacBio	CDS	113834910	113834993	.	-	.	gene_id "ENSG00000134242"; transcript_id "G487.18";
chr1	PacBio	CDS	113837590	113838407	.	-	.	gene_id "ENSG00000134242"; transcript_id "G487.18";
chr1	PacBio	CDS	113838544	113838620	.	-	.	gene_id "ENSG00000134242"; transcript_id "G487.18";
chr1	PacBio	CDS	113848540	113848626	.	-	.	gene_id "ENSG00000134242"; transcript_id "G487.18";
chr1	PacBio	CDS	113852027	113852104	.	-	.	gene_id "ENSG00000134242"; transcript_id "G487.18";
chr1	PacBio	CDS	113854471	113854537	.	-	.	gene_id "ENSG00000134242"; transcript_id "G487.18";
chr1	PacBio	CDS	113854907	113855049	.	-	.	gene_id "ENSG00000134242"; transcript_id "G487.18";
chr1	PacBio	CDS	113859002	113859078	.	-	.	gene_id "ENSG00000134242"; transcript_id "G487.18";
chr1	PacBio	CDS	113859352	113859460	.	-	.	gene_id "ENSG00000134242"; transcript_id "G487.18";
chr1	PacBio	CDS	113871537	113871623	.	-	.	gene_id "ENSG00000134242"; transcript_id "G487.18";
chr1	PacBio	transcript	113814681	113871745	.	-	.	gene_id "ENSG00000134242"; transcript_id "G487.19";
chr1	PacBio	exon	113814681	113814969	.	-	.	gene_id "ENSG00000134242"; transcript_id "G487.19";
chr1	PacBio	exon	113819577	113819654	.	-	.	gene_id "ENSG00000134242"; transcript_id "G487.19";
chr1	PacBio	exon	113825142	113825172	.	-	.	gene_id "ENSG00000134242"; transcript_id "G487.19";
chr1	PacBio	exon	113829592	113829707	.	-	.	gene_id "ENSG00000134242"; transcript_id "G487.19";
chr1	PacBio	exon	113829949	113830029	.	-	.	gene_id "ENSG00000134242"; transcript_id "G487.19";
chr1	PacBio	exon	113833111	113833138	.	-	.	gene_id "ENSG00000134242"; transcript_id "G487.19";
chr1	PacBio	exon	113834309	113834439	.	-	.	gene_id "ENSG00000134242"; transcript_id "G487.19";
chr1	PacBio	exon	113837590	113838407	.	-	.	gene_id "ENSG00000134242"; transcript_id "G487.19";
chr1	PacBio	exon	113838544	113838620	.	-	.	gene_id "ENSG00000134242"; transcript_id "G487.19";
chr1	PacBio	exon	113848540	113848626	.	-	.	gene_id "ENSG00000134242"; transcript_id "G487.19";
chr1	PacBio	exon	113852027	113852104	.	-	.	gene_id "ENSG00000134242"; transcript_id "G487.19";
chr1	PacBio	exon	113854471	113854537	.	-	.	gene_id "ENSG00000134242"; transcript_id "G487.19";
chr1	PacBio	exon	113854907	113855049	.	-	.	gene_id "ENSG00000134242"; transcript_id "G487.19";
chr1	PacBio	exon	113856382	113856441	.	-	.	gene_id "ENSG00000134242"; transcript_id "G487.19";
chr1	PacBio	exon	113856548	113856619	.	-	.	gene_id "ENSG00000134242"; transcript_id "G487.19";
chr1	PacBio	exon	113857738	113857776	.	-	.	gene_id "ENSG00000134242"; transcript_id "G487.19";
chr1	PacBio	exon	113858478	113858573	.	-	.	gene_id "ENSG00000134242"; transcript_id "G487.19";
chr1	PacBio	exon	113859002	113859078	.	-	.	gene_id "ENSG00000134242"; transcript_id "G487.19";
chr1	PacBio	exon	113859352	113859460	.	-	.	gene_id "ENSG00000134242"; transcript_id "G487.19";
chr1	PacBio	exon	113871537	113871745	.	-	.	gene_id "ENSG00000134242"; transcript_id "G487.19";
chr1	PacBio	CDS	113814905	113814969	.	-	.	gene_id "ENSG00000134242"; transcript_id "G487.19";
chr1	PacBio	CDS	113819577	113819654	.	-	.	gene_id "ENSG00000134242"; transcript_id "G487.19";
chr1	PacBio	CDS	113825142	113825172	.	-	.	gene_id "ENSG00000134242"; transcript_id "G487.19";
chr1	PacBio	CDS	113829592	113829707	.	-	.	gene_id "ENSG00000134242"; transcript_id "G487.19";
chr1	PacBio	CDS	113829949	113830029	.	-	.	gene_id "ENSG00000134242"; transcript_id "G487.19";
chr1	PacBio	CDS	113833111	113833138	.	-	.	gene_id "ENSG00000134242"; transcript_id "G487.19";
chr1	PacBio	CDS	113834309	113834439	.	-	.	gene_id "ENSG00000134242"; transcript_id "G487.19";
chr1	PacBio	CDS	113837590	113838407	.	-	.	gene_id "ENSG00000134242"; transcript_id "G487.19";
chr1	PacBio	CDS	113838544	113838620	.	-	.	gene_id "ENSG00000134242"; transcript_id "G487.19";
chr1	PacBio	CDS	113848540	113848626	.	-	.	gene_id "ENSG00000134242"; transcript_id "G487.19";
chr1	PacBio	CDS	113852027	113852104	.	-	.	gene_id "ENSG00000134242"; transcript_id "G487.19";
chr1	PacBio	CDS	113854471	113854537	.	-	.	gene_id "ENSG00000134242"; transcript_id "G487.19";
chr1	PacBio	CDS	113854907	113855049	.	-	.	gene_id "ENSG00000134242"; transcript_id "G487.19";
chr1	PacBio	CDS	113856382	113856441	.	-	.	gene_id "ENSG00000134242"; transcript_id "G487.19";
chr1	PacBio	CDS	113856548	113856619	.	-	.	gene_id "ENSG00000134242"; transcript_id "G487.19";
chr1	PacBio	CDS	113857738	113857776	.	-	.	gene_id "ENSG00000134242"; transcript_id "G487.19";
chr1	PacBio	CDS	113858478	113858573	.	-	.	gene_id "ENSG00000134242"; transcript_id "G487.19";
chr1	PacBio	CDS	113859002	113859078	.	-	.	gene_id "ENSG00000134242"; transcript_id "G487.19";
chr1	PacBio	CDS	113859352	113859460	.	-	.	gene_id "ENSG00000134242"; transcript_id "G487.19";
chr1	PacBio	CDS	113871537	113871623	.	-	.	gene_id "ENSG00000134242"; transcript_id "G487.19";
chr1	PacBio	transcript	113814835	113871753	.	-	.	gene_id "ENSG00000134242"; transcript_id "G487.20";
chr1	PacBio	exon	113814835	113814969	.	-	.	gene_id "ENSG00000134242"; transcript_id "G487.20";
chr1	PacBio	exon	113819577	113819654	.	-	.	gene_id "ENSG00000134242"; transcript_id "G487.20";
chr1	PacBio	exon	113825142	113825172	.	-	.	gene_id "ENSG00000134242"; transcript_id "G487.20";
chr1	PacBio	exon	113829592	113829707	.	-	.	gene_id "ENSG00000134242"; transcript_id "G487.20";
chr1	PacBio	exon	113829949	113830029	.	-	.	gene_id "ENSG00000134242"; transcript_id "G487.20";
chr1	PacBio	exon	113833111	113833138	.	-	.	gene_id "ENSG00000134242"; transcript_id "G487.20";
chr1	PacBio	exon	113834309	113834439	.	-	.	gene_id "ENSG00000134242"; transcript_id "G487.20";
chr1	PacBio	exon	113834910	113834993	.	-	.	gene_id "ENSG00000134242"; transcript_id "G487.20";
chr1	PacBio	exon	113837590	113838407	.	-	.	gene_id "ENSG00000134242"; transcript_id "G487.20";
chr1	PacBio	exon	113838544	113838620	.	-	.	gene_id "ENSG00000134242"; transcript_id "G487.20";
chr1	PacBio	exon	113848540	113848626	.	-	.	gene_id "ENSG00000134242"; transcript_id "G487.20";
chr1	PacBio	exon	113852027	113852104	.	-	.	gene_id "ENSG00000134242"; transcript_id "G487.20";
chr1	PacBio	exon	113854471	113854537	.	-	.	gene_id "ENSG00000134242"; transcript_id "G487.20";
chr1	PacBio	exon	113854907	113855049	.	-	.	gene_id "ENSG00000134242"; transcript_id "G487.20";
chr1	PacBio	exon	113856382	113856441	.	-	.	gene_id "ENSG00000134242"; transcript_id "G487.20";
chr1	PacBio	exon	113856548	113856619	.	-	.	gene_id "ENSG00000134242"; transcript_id "G487.20";
chr1	PacBio	exon	113857738	113857776	.	-	.	gene_id "ENSG00000134242"; transcript_id "G487.20";
chr1	PacBio	exon	113858478	113858573	.	-	.	gene_id "ENSG00000134242"; transcript_id "G487.20";
chr1	PacBio	exon	113859002	113859078	.	-	.	gene_id "ENSG00000134242"; transcript_id "G487.20";
chr1	PacBio	exon	113859352	113859460	.	-	.	gene_id "ENSG00000134242"; transcript_id "G487.20";
chr1	PacBio	exon	113871537	113871753	.	-	.	gene_id "ENSG00000134242"; transcript_id "G487.20";
chr1	PacBio	CDS	113814905	113814969	.	-	.	gene_id "ENSG00000134242"; transcript_id "G487.20";
chr1	PacBio	CDS	113819577	113819654	.	-	.	gene_id "ENSG00000134242"; transcript_id "G487.20";
chr1	PacBio	CDS	113825142	113825172	.	-	.	gene_id "ENSG00000134242"; transcript_id "G487.20";
chr1	PacBio	CDS	113829592	113829707	.	-	.	gene_id "ENSG00000134242"; transcript_id "G487.20";
chr1	PacBio	CDS	113829949	113830029	.	-	.	gene_id "ENSG00000134242"; transcript_id "G487.20";
chr1	PacBio	CDS	113833111	113833138	.	-	.	gene_id "ENSG00000134242"; transcript_id "G487.20";
chr1	PacBio	CDS	113834309	113834439	.	-	.	gene_id "ENSG00000134242"; transcript_id "G487.20";
chr1	PacBio	CDS	113834910	113834993	.	-	.	gene_id "ENSG00000134242"; transcript_id "G487.20";
chr1	PacBio	CDS	113837590	113838407	.	-	.	gene_id "ENSG00000134242"; transcript_id "G487.20";
chr1	PacBio	CDS	113838544	113838620	.	-	.	gene_id "ENSG00000134242"; transcript_id "G487.20";
chr1	PacBio	CDS	113848540	113848626	.	-	.	gene_id "ENSG00000134242"; transcript_id "G487.20";
chr1	PacBio	CDS	113852027	113852104	.	-	.	gene_id "ENSG00000134242"; transcript_id "G487.20";
chr1	PacBio	CDS	113854471	113854537	.	-	.	gene_id "ENSG00000134242"; transcript_id "G487.20";
chr1	PacBio	CDS	113854907	113855049	.	-	.	gene_id "ENSG00000134242"; transcript_id "G487.20";
chr1	PacBio	CDS	113856382	113856441	.	-	.	gene_id "ENSG00000134242"; transcript_id "G487.20";
chr1	PacBio	CDS	113856548	113856619	.	-	.	gene_id "ENSG00000134242"; transcript_id "G487.20";
chr1	PacBio	CDS	113857738	113857776	.	-	.	gene_id "ENSG00000134242"; transcript_id "G487.20";
chr1	PacBio	CDS	113858478	113858573	.	-	.	gene_id "ENSG00000134242"; transcript_id "G487.20";
chr1	PacBio	CDS	113859002	113859078	.	-	.	gene_id "ENSG00000134242"; transcript_id "G487.20";
chr1	PacBio	CDS	113859352	113859460	.	-	.	gene_id "ENSG00000134242"; transcript_id "G487.20";
chr1	PacBio	CDS	113871537	113871623	.	-	.	gene_id "ENSG00000134242"; transcript_id "G487.20";
chr1	PacBio	transcript	113819300	113871712	.	-	.	gene_id "ENSG00000134242"; transcript_id "G487.21";
chr1	PacBio	exon	113819300	113819654	.	-	.	gene_id "ENSG00000134242"; transcript_id "G487.21";
chr1	PacBio	exon	113825142	113825172	.	-	.	gene_id "ENSG00000134242"; transcript_id "G487.21";
chr1	PacBio	exon	113829592	113829707	.	-	.	gene_id "ENSG00000134242"; transcript_id "G487.21";
chr1	PacBio	exon	113829949	113830029	.	-	.	gene_id "ENSG00000134242"; transcript_id "G487.21";
chr1	PacBio	exon	113833111	113833138	.	-	.	gene_id "ENSG00000134242"; transcript_id "G487.21";
chr1	PacBio	exon	113834309	113834439	.	-	.	gene_id "ENSG00000134242"; transcript_id "G487.21";
chr1	PacBio	exon	113834910	113834993	.	-	.	gene_id "ENSG00000134242"; transcript_id "G487.21";
chr1	PacBio	exon	113837590	113838407	.	-	.	gene_id "ENSG00000134242"; transcript_id "G487.21";
chr1	PacBio	exon	113838544	113838620	.	-	.	gene_id "ENSG00000134242"; transcript_id "G487.21";
chr1	PacBio	exon	113848540	113848626	.	-	.	gene_id "ENSG00000134242"; transcript_id "G487.21";
chr1	PacBio	exon	113852027	113852104	.	-	.	gene_id "ENSG00000134242"; transcript_id "G487.21";
chr1	PacBio	exon	113854471	113854537	.	-	.	gene_id "ENSG00000134242"; transcript_id "G487.21";
chr1	PacBio	exon	113854907	113855049	.	-	.	gene_id "ENSG00000134242"; transcript_id "G487.21";
chr1	PacBio	exon	113856382	113856441	.	-	.	gene_id "ENSG00000134242"; transcript_id "G487.21";
chr1	PacBio	exon	113856548	113856619	.	-	.	gene_id "ENSG00000134242"; transcript_id "G487.21";
chr1	PacBio	exon	113857738	113857776	.	-	.	gene_id "ENSG00000134242"; transcript_id "G487.21";
chr1	PacBio	exon	113858478	113858573	.	-	.	gene_id "ENSG00000134242"; transcript_id "G487.21";
chr1	PacBio	exon	113859002	113859078	.	-	.	gene_id "ENSG00000134242"; transcript_id "G487.21";
chr1	PacBio	exon	113859352	113859460	.	-	.	gene_id "ENSG00000134242"; transcript_id "G487.21";
chr1	PacBio	exon	113871537	113871712	.	-	.	gene_id "ENSG00000134242"; transcript_id "G487.21";
chr1	PacBio	CDS	113819548	113819654	.	-	.	gene_id "ENSG00000134242"; transcript_id "G487.21";
chr1	PacBio	CDS	113825142	113825172	.	-	.	gene_id "ENSG00000134242"; transcript_id "G487.21";
chr1	PacBio	CDS	113829592	113829707	.	-	.	gene_id "ENSG00000134242"; transcript_id "G487.21";
chr1	PacBio	CDS	113829949	113830029	.	-	.	gene_id "ENSG00000134242"; transcript_id "G487.21";
chr1	PacBio	CDS	113833111	113833138	.	-	.	gene_id "ENSG00000134242"; transcript_id "G487.21";
chr1	PacBio	CDS	113834309	113834439	.	-	.	gene_id "ENSG00000134242"; transcript_id "G487.21";
chr1	PacBio	CDS	113834910	113834993	.	-	.	gene_id "ENSG00000134242"; transcript_id "G487.21";
chr1	PacBio	CDS	113837590	113838407	.	-	.	gene_id "ENSG00000134242"; transcript_id "G487.21";
chr1	PacBio	CDS	113838544	113838620	.	-	.	gene_id "ENSG00000134242"; transcript_id "G487.21";
chr1	PacBio	CDS	113848540	113848626	.	-	.	gene_id "ENSG00000134242"; transcript_id "G487.21";
chr1	PacBio	CDS	113852027	113852104	.	-	.	gene_id "ENSG00000134242"; transcript_id "G487.21";
chr1	PacBio	CDS	113854471	113854537	.	-	.	gene_id "ENSG00000134242"; transcript_id "G487.21";
chr1	PacBio	CDS	113854907	113855049	.	-	.	gene_id "ENSG00000134242"; transcript_id "G487.21";
chr1	PacBio	CDS	113856382	113856441	.	-	.	gene_id "ENSG00000134242"; transcript_id "G487.21";
chr1	PacBio	CDS	113856548	113856619	.	-	.	gene_id "ENSG00000134242"; transcript_id "G487.21";
chr1	PacBio	CDS	113857738	113857776	.	-	.	gene_id "ENSG00000134242"; transcript_id "G487.21";
chr1	PacBio	CDS	113858478	113858573	.	-	.	gene_id "ENSG00000134242"; transcript_id "G487.21";
chr1	PacBio	CDS	113859002	113859078	.	-	.	gene_id "ENSG00000134242"; transcript_id "G487.21";
chr1	PacBio	CDS	113859352	113859460	.	-	.	gene_id "ENSG00000134242"; transcript_id "G487.21";
chr1	PacBio	CDS	113871537	113871623	.	-	.	gene_id "ENSG00000134242"; transcript_id "G487.21";
chr1	PacBio	transcript	113829270	113871712	.	-	.	gene_id "ENSG00000134242"; transcript_id "G487.22";
chr1	PacBio	exon	113829270	113829707	.	-	.	gene_id "ENSG00000134242"; transcript_id "G487.22";
chr1	PacBio	exon	113829949	113830029	.	-	.	gene_id "ENSG00000134242"; transcript_id "G487.22";
chr1	PacBio	exon	113833111	113833138	.	-	.	gene_id "ENSG00000134242"; transcript_id "G487.22";
chr1	PacBio	exon	113834309	113834439	.	-	.	gene_id "ENSG00000134242"; transcript_id "G487.22";
chr1	PacBio	exon	113834910	113834993	.	-	.	gene_id "ENSG00000134242"; transcript_id "G487.22";
chr1	PacBio	exon	113837590	113838407	.	-	.	gene_id "ENSG00000134242"; transcript_id "G487.22";
chr1	PacBio	exon	113838544	113838620	.	-	.	gene_id "ENSG00000134242"; transcript_id "G487.22";
chr1	PacBio	exon	113848540	113848626	.	-	.	gene_id "ENSG00000134242"; transcript_id "G487.22";
chr1	PacBio	exon	113852027	113852104	.	-	.	gene_id "ENSG00000134242"; transcript_id "G487.22";
chr1	PacBio	exon	113854471	113854537	.	-	.	gene_id "ENSG00000134242"; transcript_id "G487.22";
chr1	PacBio	exon	113854907	113855049	.	-	.	gene_id "ENSG00000134242"; transcript_id "G487.22";
chr1	PacBio	exon	113856397	113856441	.	-	.	gene_id "ENSG00000134242"; transcript_id "G487.22";
chr1	PacBio	exon	113856548	113856619	.	-	.	gene_id "ENSG00000134242"; transcript_id "G487.22";
chr1	PacBio	exon	113857738	113857776	.	-	.	gene_id "ENSG00000134242"; transcript_id "G487.22";
chr1	PacBio	exon	113858478	113858573	.	-	.	gene_id "ENSG00000134242"; transcript_id "G487.22";
chr1	PacBio	exon	113859002	113859078	.	-	.	gene_id "ENSG00000134242"; transcript_id "G487.22";
chr1	PacBio	exon	113859352	113859460	.	-	.	gene_id "ENSG00000134242"; transcript_id "G487.22";
chr1	PacBio	exon	113871537	113871712	.	-	.	gene_id "ENSG00000134242"; transcript_id "G487.22";
chr1	PacBio	CDS	113829541	113829707	.	-	.	gene_id "ENSG00000134242"; transcript_id "G487.22";
chr1	PacBio	CDS	113829949	113830029	.	-	.	gene_id "ENSG00000134242"; transcript_id "G487.22";
chr1	PacBio	CDS	113833111	113833138	.	-	.	gene_id "ENSG00000134242"; transcript_id "G487.22";
chr1	PacBio	CDS	113834309	113834439	.	-	.	gene_id "ENSG00000134242"; transcript_id "G487.22";
chr1	PacBio	CDS	113834910	113834993	.	-	.	gene_id "ENSG00000134242"; transcript_id "G487.22";
chr1	PacBio	CDS	113837590	113838407	.	-	.	gene_id "ENSG00000134242"; transcript_id "G487.22";
chr1	PacBio	CDS	113838544	113838620	.	-	.	gene_id "ENSG00000134242"; transcript_id "G487.22";
chr1	PacBio	CDS	113848540	113848626	.	-	.	gene_id "ENSG00000134242"; transcript_id "G487.22";
chr1	PacBio	CDS	113852027	113852104	.	-	.	gene_id "ENSG00000134242"; transcript_id "G487.22";
chr1	PacBio	CDS	113854471	113854537	.	-	.	gene_id "ENSG00000134242"; transcript_id "G487.22";
chr1	PacBio	CDS	113854907	113855049	.	-	.	gene_id "ENSG00000134242"; transcript_id "G487.22";
chr1	PacBio	CDS	113856397	113856441	.	-	.	gene_id "ENSG00000134242"; transcript_id "G487.22";
chr1	PacBio	CDS	113856548	113856619	.	-	.	gene_id "ENSG00000134242"; transcript_id "G487.22";
chr1	PacBio	CDS	113857738	113857776	.	-	.	gene_id "ENSG00000134242"; transcript_id "G487.22";
chr1	PacBio	CDS	113858478	113858573	.	-	.	gene_id "ENSG00000134242"; transcript_id "G487.22";
chr1	PacBio	CDS	113859002	113859078	.	-	.	gene_id "ENSG00000134242"; transcript_id "G487.22";
chr1	PacBio	CDS	113859352	113859460	.	-	.	gene_id "ENSG00000134242"; transcript_id "G487.22";
chr1	PacBio	CDS	113871537	113871623	.	-	.	gene_id "ENSG00000134242"; transcript_id "G487.22";
chr1	PacBio	transcript	113829440	113871712	.	-	.	gene_id "ENSG00000134242"; transcript_id "G487.23";
chr1	PacBio	exon	113829440	113829707	.	-	.	gene_id "ENSG00000134242"; transcript_id "G487.23";
chr1	PacBio	exon	113829949	113830029	.	-	.	gene_id "ENSG00000134242"; transcript_id "G487.23";
chr1	PacBio	exon	113833111	113833138	.	-	.	gene_id "ENSG00000134242"; transcript_id "G487.23";
chr1	PacBio	exon	113834309	113834439	.	-	.	gene_id "ENSG00000134242"; transcript_id "G487.23";
chr1	PacBio	exon	113834910	113834993	.	-	.	gene_id "ENSG00000134242"; transcript_id "G487.23";
chr1	PacBio	exon	113837590	113838407	.	-	.	gene_id "ENSG00000134242"; transcript_id "G487.23";
chr1	PacBio	exon	113838544	113838620	.	-	.	gene_id "ENSG00000134242"; transcript_id "G487.23";
chr1	PacBio	exon	113848540	113848626	.	-	.	gene_id "ENSG00000134242"; transcript_id "G487.23";
chr1	PacBio	exon	113852027	113852104	.	-	.	gene_id "ENSG00000134242"; transcript_id "G487.23";
chr1	PacBio	exon	113854471	113854537	.	-	.	gene_id "ENSG00000134242"; transcript_id "G487.23";
chr1	PacBio	exon	113854907	113855049	.	-	.	gene_id "ENSG00000134242"; transcript_id "G487.23";
chr1	PacBio	exon	113856382	113856441	.	-	.	gene_id "ENSG00000134242"; transcript_id "G487.23";
chr1	PacBio	exon	113856548	113856619	.	-	.	gene_id "ENSG00000134242"; transcript_id "G487.23";
chr1	PacBio	exon	113857738	113857776	.	-	.	gene_id "ENSG00000134242"; transcript_id "G487.23";
chr1	PacBio	exon	113858478	113858573	.	-	.	gene_id "ENSG00000134242"; transcript_id "G487.23";
chr1	PacBio	exon	113859002	113859078	.	-	.	gene_id "ENSG00000134242"; transcript_id "G487.23";
chr1	PacBio	exon	113859352	113859460	.	-	.	gene_id "ENSG00000134242"; transcript_id "G487.23";
chr1	PacBio	exon	113871537	113871712	.	-	.	gene_id "ENSG00000134242"; transcript_id "G487.23";
chr1	PacBio	CDS	113829541	113829707	.	-	.	gene_id "ENSG00000134242"; transcript_id "G487.23";
chr1	PacBio	CDS	113829949	113830029	.	-	.	gene_id "ENSG00000134242"; transcript_id "G487.23";
chr1	PacBio	CDS	113833111	113833138	.	-	.	gene_id "ENSG00000134242"; transcript_id "G487.23";
chr1	PacBio	CDS	113834309	113834439	.	-	.	gene_id "ENSG00000134242"; transcript_id "G487.23";
chr1	PacBio	CDS	113834910	113834993	.	-	.	gene_id "ENSG00000134242"; transcript_id "G487.23";
chr1	PacBio	CDS	113837590	113838407	.	-	.	gene_id "ENSG00000134242"; transcript_id "G487.23";
chr1	PacBio	CDS	113838544	113838620	.	-	.	gene_id "ENSG00000134242"; transcript_id "G487.23";
chr1	PacBio	CDS	113848540	113848626	.	-	.	gene_id "ENSG00000134242"; transcript_id "G487.23";
chr1	PacBio	CDS	113852027	113852104	.	-	.	gene_id "ENSG00000134242"; transcript_id "G487.23";
chr1	PacBio	CDS	113854471	113854537	.	-	.	gene_id "ENSG00000134242"; transcript_id "G487.23";
chr1	PacBio	CDS	113854907	113855049	.	-	.	gene_id "ENSG00000134242"; transcript_id "G487.23";
chr1	PacBio	CDS	113856382	113856441	.	-	.	gene_id "ENSG00000134242"; transcript_id "G487.23";
chr1	PacBio	CDS	113856548	113856619	.	-	.	gene_id "ENSG00000134242"; transcript_id "G487.23";
chr1	PacBio	CDS	113857738	113857776	.	-	.	gene_id "ENSG00000134242"; transcript_id "G487.23";
chr1	PacBio	CDS	113858478	113858573	.	-	.	gene_id "ENSG00000134242"; transcript_id "G487.23";
chr1	PacBio	CDS	113859002	113859078	.	-	.	gene_id "ENSG00000134242"; transcript_id "G487.23";
chr1	PacBio	CDS	113859352	113859460	.	-	.	gene_id "ENSG00000134242"; transcript_id "G487.23";
chr1	PacBio	CDS	113871537	113871623	.	-	.	gene_id "ENSG00000134242"; transcript_id "G487.23";
chr1	PacBio	transcript	113856028	113871707	.	-	.	gene_id "ENSG00000134242"; transcript_id "G487.24";
chr1	PacBio	exon	113856028	113856441	.	-	.	gene_id "ENSG00000134242"; transcript_id "G487.24";
chr1	PacBio	exon	113856548	113856619	.	-	.	gene_id "ENSG00000134242"; transcript_id "G487.24";
chr1	PacBio	exon	113857738	113857776	.	-	.	gene_id "ENSG00000134242"; transcript_id "G487.24";
chr1	PacBio	exon	113858478	113858573	.	-	.	gene_id "ENSG00000134242"; transcript_id "G487.24";
chr1	PacBio	exon	113859002	113859078	.	-	.	gene_id "ENSG00000134242"; transcript_id "G487.24";
chr1	PacBio	exon	113859352	113859460	.	-	.	gene_id "ENSG00000134242"; transcript_id "G487.24";
chr1	PacBio	exon	113871537	113871707	.	-	.	gene_id "ENSG00000134242"; transcript_id "G487.24";
chr1	PacBio	CDS	113856367	113856441	.	-	.	gene_id "ENSG00000134242"; transcript_id "G487.24";
chr1	PacBio	CDS	113856548	113856619	.	-	.	gene_id "ENSG00000134242"; transcript_id "G487.24";
chr1	PacBio	CDS	113857738	113857776	.	-	.	gene_id "ENSG00000134242"; transcript_id "G487.24";
chr1	PacBio	CDS	113858478	113858573	.	-	.	gene_id "ENSG00000134242"; transcript_id "G487.24";
chr1	PacBio	CDS	113859002	113859078	.	-	.	gene_id "ENSG00000134242"; transcript_id "G487.24";
chr1	PacBio	CDS	113859352	113859460	.	-	.	gene_id "ENSG00000134242"; transcript_id "G487.24";
chr1	PacBio	CDS	113871537	113871623	.	-	.	gene_id "ENSG00000134242"; transcript_id "G487.24";
chr1	PacBio	transcript	113868101	113871839	.	-	.	gene_id "ENSG00000134242"; transcript_id "G487.25";
chr1	PacBio	exon	113868101	113871839	.	-	.	gene_id "ENSG00000134242"; transcript_id "G487.25";
chr1	PacBio	transcript	113869414	113871759	.	-	.	gene_id "ENSG00000134242"; transcript_id "G487.26";
chr1	PacBio	exon	113869414	113871759	.	-	.	gene_id "ENSG00000134242"; transcript_id "G487.26";
chr1	PacBio	transcript	113894754	113904881	.	-	.	gene_id "ENSG00000134262"; transcript_id "G488.1";
chr1	PacBio	exon	113894754	113895492	.	-	.	gene_id "ENSG00000134262"; transcript_id "G488.1";
chr1	PacBio	exon	113895757	113896038	.	-	.	gene_id "ENSG00000134262"; transcript_id "G488.1";
chr1	PacBio	exon	113896258	113896465	.	-	.	gene_id "ENSG00000134262"; transcript_id "G488.1";
chr1	PacBio	exon	113897840	113897943	.	-	.	gene_id "ENSG00000134262"; transcript_id "G488.1";
chr1	PacBio	exon	113898718	113898801	.	-	.	gene_id "ENSG00000134262"; transcript_id "G488.1";
chr1	PacBio	exon	113899904	113900400	.	-	.	gene_id "ENSG00000134262"; transcript_id "G488.1";
chr1	PacBio	exon	113901236	113901383	.	-	.	gene_id "ENSG00000134262"; transcript_id "G488.1";
chr1	PacBio	exon	113901755	113901885	.	-	.	gene_id "ENSG00000134262"; transcript_id "G488.1";
chr1	PacBio	exon	113902638	113902862	.	-	.	gene_id "ENSG00000134262"; transcript_id "G488.1";
chr1	PacBio	exon	113904605	113904881	.	-	.	gene_id "ENSG00000134262"; transcript_id "G488.1";
chr1	PacBio	CDS	113895065	113895492	.	-	.	gene_id "ENSG00000134262"; transcript_id "G488.1";
chr1	PacBio	CDS	113895757	113896038	.	-	.	gene_id "ENSG00000134262"; transcript_id "G488.1";
chr1	PacBio	CDS	113896258	113896465	.	-	.	gene_id "ENSG00000134262"; transcript_id "G488.1";
chr1	PacBio	CDS	113897840	113897943	.	-	.	gene_id "ENSG00000134262"; transcript_id "G488.1";
chr1	PacBio	CDS	113898718	113898801	.	-	.	gene_id "ENSG00000134262"; transcript_id "G488.1";
chr1	PacBio	CDS	113899904	113900400	.	-	.	gene_id "ENSG00000134262"; transcript_id "G488.1";
chr1	PacBio	CDS	113901236	113901383	.	-	.	gene_id "ENSG00000134262"; transcript_id "G488.1";
chr1	PacBio	CDS	113901755	113901885	.	-	.	gene_id "ENSG00000134262"; transcript_id "G488.1";
chr1	PacBio	CDS	113902638	113902862	.	-	.	gene_id "ENSG00000134262"; transcript_id "G488.1";
chr1	PacBio	CDS	113904605	113904717	.	-	.	gene_id "ENSG00000134262"; transcript_id "G488.1";
chr1	PacBio	transcript	113895053	113904923	.	-	.	gene_id "ENSG00000134262"; transcript_id "G488.3";
chr1	PacBio	exon	113895053	113895492	.	-	.	gene_id "ENSG00000134262"; transcript_id "G488.3";
chr1	PacBio	exon	113895757	113896038	.	-	.	gene_id "ENSG00000134262"; transcript_id "G488.3";
chr1	PacBio	exon	113896258	113896465	.	-	.	gene_id "ENSG00000134262"; transcript_id "G488.3";
chr1	PacBio	exon	113897840	113897943	.	-	.	gene_id "ENSG00000134262"; transcript_id "G488.3";
chr1	PacBio	exon	113898718	113898801	.	-	.	gene_id "ENSG00000134262"; transcript_id "G488.3";
chr1	PacBio	exon	113899904	113900400	.	-	.	gene_id "ENSG00000134262"; transcript_id "G488.3";
chr1	PacBio	exon	113901236	113901383	.	-	.	gene_id "ENSG00000134262"; transcript_id "G488.3";
chr1	PacBio	exon	113901755	113901885	.	-	.	gene_id "ENSG00000134262"; transcript_id "G488.3";
chr1	PacBio	exon	113902638	113902862	.	-	.	gene_id "ENSG00000134262"; transcript_id "G488.3";
chr1	PacBio	exon	113904605	113904923	.	-	.	gene_id "ENSG00000134262"; transcript_id "G488.3";
chr1	PacBio	CDS	113895065	113895492	.	-	.	gene_id "ENSG00000134262"; transcript_id "G488.3";
chr1	PacBio	CDS	113895757	113896038	.	-	.	gene_id "ENSG00000134262"; transcript_id "G488.3";
chr1	PacBio	CDS	113896258	113896465	.	-	.	gene_id "ENSG00000134262"; transcript_id "G488.3";
chr1	PacBio	CDS	113897840	113897943	.	-	.	gene_id "ENSG00000134262"; transcript_id "G488.3";
chr1	PacBio	CDS	113898718	113898801	.	-	.	gene_id "ENSG00000134262"; transcript_id "G488.3";
chr1	PacBio	CDS	113899904	113900400	.	-	.	gene_id "ENSG00000134262"; transcript_id "G488.3";
chr1	PacBio	CDS	113901236	113901383	.	-	.	gene_id "ENSG00000134262"; transcript_id "G488.3";
chr1	PacBio	CDS	113901755	113901885	.	-	.	gene_id "ENSG00000134262"; transcript_id "G488.3";
chr1	PacBio	CDS	113902638	113902862	.	-	.	gene_id "ENSG00000134262"; transcript_id "G488.3";
chr1	PacBio	CDS	113904605	113904717	.	-	.	gene_id "ENSG00000134262"; transcript_id "G488.3";
chr1	PacBio	transcript	113895053	113905083	.	-	.	gene_id "ENSG00000134262"; transcript_id "G488.2";
chr1	PacBio	exon	113895053	113895492	.	-	.	gene_id "ENSG00000134262"; transcript_id "G488.2";
chr1	PacBio	exon	113895757	113896038	.	-	.	gene_id "ENSG00000134262"; transcript_id "G488.2";
chr1	PacBio	exon	113896258	113896465	.	-	.	gene_id "ENSG00000134262"; transcript_id "G488.2";
chr1	PacBio	exon	113897840	113897943	.	-	.	gene_id "ENSG00000134262"; transcript_id "G488.2";
chr1	PacBio	exon	113898718	113898801	.	-	.	gene_id "ENSG00000134262"; transcript_id "G488.2";
chr1	PacBio	exon	113899904	113900400	.	-	.	gene_id "ENSG00000134262"; transcript_id "G488.2";
chr1	PacBio	exon	113901236	113901383	.	-	.	gene_id "ENSG00000134262"; transcript_id "G488.2";
chr1	PacBio	exon	113901755	113901885	.	-	.	gene_id "ENSG00000134262"; transcript_id "G488.2";
chr1	PacBio	exon	113902638	113902862	.	-	.	gene_id "ENSG00000134262"; transcript_id "G488.2";
chr1	PacBio	exon	113904605	113904793	.	-	.	gene_id "ENSG00000134262"; transcript_id "G488.2";
chr1	PacBio	exon	113904942	113905083	.	-	.	gene_id "ENSG00000134262"; transcript_id "G488.2";
chr1	PacBio	CDS	113895065	113895492	.	-	.	gene_id "ENSG00000134262"; transcript_id "G488.2";
chr1	PacBio	CDS	113895757	113896038	.	-	.	gene_id "ENSG00000134262"; transcript_id "G488.2";
chr1	PacBio	CDS	113896258	113896465	.	-	.	gene_id "ENSG00000134262"; transcript_id "G488.2";
chr1	PacBio	CDS	113897840	113897943	.	-	.	gene_id "ENSG00000134262"; transcript_id "G488.2";
chr1	PacBio	CDS	113898718	113898801	.	-	.	gene_id "ENSG00000134262"; transcript_id "G488.2";
chr1	PacBio	CDS	113899904	113900400	.	-	.	gene_id "ENSG00000134262"; transcript_id "G488.2";
chr1	PacBio	CDS	113901236	113901383	.	-	.	gene_id "ENSG00000134262"; transcript_id "G488.2";
chr1	PacBio	CDS	113901755	113901885	.	-	.	gene_id "ENSG00000134262"; transcript_id "G488.2";
chr1	PacBio	CDS	113902638	113902862	.	-	.	gene_id "ENSG00000134262"; transcript_id "G488.2";
chr1	PacBio	CDS	113904605	113904717	.	-	.	gene_id "ENSG00000134262"; transcript_id "G488.2";
chr1	PacBio	transcript	113895054	113904863	.	-	.	gene_id "ENSG00000134262"; transcript_id "G488.4";
chr1	PacBio	exon	113895054	113895492	.	-	.	gene_id "ENSG00000134262"; transcript_id "G488.4";
chr1	PacBio	exon	113895757	113896038	.	-	.	gene_id "ENSG00000134262"; transcript_id "G488.4";
chr1	PacBio	exon	113896258	113896465	.	-	.	gene_id "ENSG00000134262"; transcript_id "G488.4";
chr1	PacBio	exon	113897840	113897943	.	-	.	gene_id "ENSG00000134262"; transcript_id "G488.4";
chr1	PacBio	exon	113898718	113898801	.	-	.	gene_id "ENSG00000134262"; transcript_id "G488.4";
chr1	PacBio	exon	113899904	113900400	.	-	.	gene_id "ENSG00000134262"; transcript_id "G488.4";
chr1	PacBio	exon	113902638	113902862	.	-	.	gene_id "ENSG00000134262"; transcript_id "G488.4";
chr1	PacBio	exon	113904605	113904863	.	-	.	gene_id "ENSG00000134262"; transcript_id "G488.4";
chr1	PacBio	CDS	113895065	113895492	.	-	.	gene_id "ENSG00000134262"; transcript_id "G488.4";
chr1	PacBio	CDS	113895757	113896038	.	-	.	gene_id "ENSG00000134262"; transcript_id "G488.4";
chr1	PacBio	CDS	113896258	113896465	.	-	.	gene_id "ENSG00000134262"; transcript_id "G488.4";
chr1	PacBio	CDS	113897840	113897943	.	-	.	gene_id "ENSG00000134262"; transcript_id "G488.4";
chr1	PacBio	CDS	113898718	113898801	.	-	.	gene_id "ENSG00000134262"; transcript_id "G488.4";
chr1	PacBio	CDS	113899904	113900400	.	-	.	gene_id "ENSG00000134262"; transcript_id "G488.4";
chr1	PacBio	CDS	113902638	113902862	.	-	.	gene_id "ENSG00000134262"; transcript_id "G488.4";
chr1	PacBio	CDS	113904605	113904717	.	-	.	gene_id "ENSG00000134262"; transcript_id "G488.4";
chr1	PacBio	transcript	113895056	113904895	.	-	.	gene_id "ENSG00000134262"; transcript_id "G488.5";
chr1	PacBio	exon	113895056	113895492	.	-	.	gene_id "ENSG00000134262"; transcript_id "G488.5";
chr1	PacBio	exon	113895757	113896038	.	-	.	gene_id "ENSG00000134262"; transcript_id "G488.5";
chr1	PacBio	exon	113896258	113896465	.	-	.	gene_id "ENSG00000134262"; transcript_id "G488.5";
chr1	PacBio	exon	113897840	113897943	.	-	.	gene_id "ENSG00000134262"; transcript_id "G488.5";
chr1	PacBio	exon	113898718	113898801	.	-	.	gene_id "ENSG00000134262"; transcript_id "G488.5";
chr1	PacBio	exon	113899904	113900400	.	-	.	gene_id "ENSG00000134262"; transcript_id "G488.5";
chr1	PacBio	exon	113901236	113901383	.	-	.	gene_id "ENSG00000134262"; transcript_id "G488.5";
chr1	PacBio	exon	113901755	113901885	.	-	.	gene_id "ENSG00000134262"; transcript_id "G488.5";
chr1	PacBio	exon	113904605	113904895	.	-	.	gene_id "ENSG00000134262"; transcript_id "G488.5";
chr1	PacBio	CDS	113895065	113895492	.	-	.	gene_id "ENSG00000134262"; transcript_id "G488.5";
chr1	PacBio	CDS	113895757	113896038	.	-	.	gene_id "ENSG00000134262"; transcript_id "G488.5";
chr1	PacBio	CDS	113896258	113896465	.	-	.	gene_id "ENSG00000134262"; transcript_id "G488.5";
chr1	PacBio	CDS	113897840	113897943	.	-	.	gene_id "ENSG00000134262"; transcript_id "G488.5";
chr1	PacBio	CDS	113898718	113898801	.	-	.	gene_id "ENSG00000134262"; transcript_id "G488.5";
chr1	PacBio	CDS	113899904	113900400	.	-	.	gene_id "ENSG00000134262"; transcript_id "G488.5";
chr1	PacBio	CDS	113901236	113901383	.	-	.	gene_id "ENSG00000134262"; transcript_id "G488.5";
chr1	PacBio	CDS	113901755	113901885	.	-	.	gene_id "ENSG00000134262"; transcript_id "G488.5";
chr1	PacBio	CDS	113904605	113904717	.	-	.	gene_id "ENSG00000134262"; transcript_id "G488.5";
chr1	PacBio	transcript	113895056	113904903	.	-	.	gene_id "ENSG00000134262"; transcript_id "G488.6";
chr1	PacBio	exon	113895056	113895492	.	-	.	gene_id "ENSG00000134262"; transcript_id "G488.6";
chr1	PacBio	exon	113895757	113896465	.	-	.	gene_id "ENSG00000134262"; transcript_id "G488.6";
chr1	PacBio	exon	113897840	113897943	.	-	.	gene_id "ENSG00000134262"; transcript_id "G488.6";
chr1	PacBio	exon	113898718	113898801	.	-	.	gene_id "ENSG00000134262"; transcript_id "G488.6";
chr1	PacBio	exon	113899904	113900400	.	-	.	gene_id "ENSG00000134262"; transcript_id "G488.6";
chr1	PacBio	exon	113901236	113901383	.	-	.	gene_id "ENSG00000134262"; transcript_id "G488.6";
chr1	PacBio	exon	113901755	113901885	.	-	.	gene_id "ENSG00000134262"; transcript_id "G488.6";
chr1	PacBio	exon	113902638	113902862	.	-	.	gene_id "ENSG00000134262"; transcript_id "G488.6";
chr1	PacBio	exon	113904605	113904903	.	-	.	gene_id "ENSG00000134262"; transcript_id "G488.6";
chr1	PacBio	CDS	113896235	113896465	.	-	.	gene_id "ENSG00000134262"; transcript_id "G488.6";
chr1	PacBio	CDS	113897840	113897943	.	-	.	gene_id "ENSG00000134262"; transcript_id "G488.6";
chr1	PacBio	CDS	113898718	113898801	.	-	.	gene_id "ENSG00000134262"; transcript_id "G488.6";
chr1	PacBio	CDS	113899904	113900400	.	-	.	gene_id "ENSG00000134262"; transcript_id "G488.6";
chr1	PacBio	CDS	113901236	113901383	.	-	.	gene_id "ENSG00000134262"; transcript_id "G488.6";
chr1	PacBio	CDS	113901755	113901885	.	-	.	gene_id "ENSG00000134262"; transcript_id "G488.6";
chr1	PacBio	CDS	113902638	113902862	.	-	.	gene_id "ENSG00000134262"; transcript_id "G488.6";
chr1	PacBio	CDS	113904605	113904717	.	-	.	gene_id "ENSG00000134262"; transcript_id "G488.6";
chr1	PacBio	transcript	113895056	113904911	.	-	.	gene_id "ENSG00000134262"; transcript_id "G488.7";
chr1	PacBio	exon	113895056	113895492	.	-	.	gene_id "ENSG00000134262"; transcript_id "G488.7";
chr1	PacBio	exon	113896258	113896465	.	-	.	gene_id "ENSG00000134262"; transcript_id "G488.7";
chr1	PacBio	exon	113897840	113897943	.	-	.	gene_id "ENSG00000134262"; transcript_id "G488.7";
chr1	PacBio	exon	113898718	113898801	.	-	.	gene_id "ENSG00000134262"; transcript_id "G488.7";
chr1	PacBio	exon	113899904	113900400	.	-	.	gene_id "ENSG00000134262"; transcript_id "G488.7";
chr1	PacBio	exon	113901236	113901383	.	-	.	gene_id "ENSG00000134262"; transcript_id "G488.7";
chr1	PacBio	exon	113901755	113901885	.	-	.	gene_id "ENSG00000134262"; transcript_id "G488.7";
chr1	PacBio	exon	113902638	113902862	.	-	.	gene_id "ENSG00000134262"; transcript_id "G488.7";
chr1	PacBio	exon	113904605	113904911	.	-	.	gene_id "ENSG00000134262"; transcript_id "G488.7";
chr1	PacBio	CDS	113895065	113895492	.	-	.	gene_id "ENSG00000134262"; transcript_id "G488.7";
chr1	PacBio	CDS	113896258	113896465	.	-	.	gene_id "ENSG00000134262"; transcript_id "G488.7";
chr1	PacBio	CDS	113897840	113897943	.	-	.	gene_id "ENSG00000134262"; transcript_id "G488.7";
chr1	PacBio	CDS	113898718	113898801	.	-	.	gene_id "ENSG00000134262"; transcript_id "G488.7";
chr1	PacBio	CDS	113899904	113900400	.	-	.	gene_id "ENSG00000134262"; transcript_id "G488.7";
chr1	PacBio	CDS	113901236	113901383	.	-	.	gene_id "ENSG00000134262"; transcript_id "G488.7";
chr1	PacBio	CDS	113901755	113901885	.	-	.	gene_id "ENSG00000134262"; transcript_id "G488.7";
chr1	PacBio	CDS	113902638	113902862	.	-	.	gene_id "ENSG00000134262"; transcript_id "G488.7";
chr1	PacBio	CDS	113904605	113904717	.	-	.	gene_id "ENSG00000134262"; transcript_id "G488.7";
chr1	PacBio	transcript	113895058	113904892	.	-	.	gene_id "ENSG00000134262"; transcript_id "G488.8";
chr1	PacBio	exon	113895058	113896465	.	-	.	gene_id "ENSG00000134262"; transcript_id "G488.8";
chr1	PacBio	exon	113897840	113897943	.	-	.	gene_id "ENSG00000134262"; transcript_id "G488.8";
chr1	PacBio	exon	113898718	113898801	.	-	.	gene_id "ENSG00000134262"; transcript_id "G488.8";
chr1	PacBio	exon	113899904	113900400	.	-	.	gene_id "ENSG00000134262"; transcript_id "G488.8";
chr1	PacBio	exon	113901236	113901383	.	-	.	gene_id "ENSG00000134262"; transcript_id "G488.8";
chr1	PacBio	exon	113901755	113901885	.	-	.	gene_id "ENSG00000134262"; transcript_id "G488.8";
chr1	PacBio	exon	113902638	113902862	.	-	.	gene_id "ENSG00000134262"; transcript_id "G488.8";
chr1	PacBio	exon	113904605	113904892	.	-	.	gene_id "ENSG00000134262"; transcript_id "G488.8";
chr1	PacBio	CDS	113896235	113896465	.	-	.	gene_id "ENSG00000134262"; transcript_id "G488.8";
chr1	PacBio	CDS	113897840	113897943	.	-	.	gene_id "ENSG00000134262"; transcript_id "G488.8";
chr1	PacBio	CDS	113898718	113898801	.	-	.	gene_id "ENSG00000134262"; transcript_id "G488.8";
chr1	PacBio	CDS	113899904	113900400	.	-	.	gene_id "ENSG00000134262"; transcript_id "G488.8";
chr1	PacBio	CDS	113901236	113901383	.	-	.	gene_id "ENSG00000134262"; transcript_id "G488.8";
chr1	PacBio	CDS	113901755	113901885	.	-	.	gene_id "ENSG00000134262"; transcript_id "G488.8";
chr1	PacBio	CDS	113902638	113902862	.	-	.	gene_id "ENSG00000134262"; transcript_id "G488.8";
chr1	PacBio	CDS	113904605	113904717	.	-	.	gene_id "ENSG00000134262"; transcript_id "G488.8";
chr1	PacBio	transcript	113895061	113904922	.	-	.	gene_id "ENSG00000134262"; transcript_id "G488.9";
chr1	PacBio	exon	113895061	113895492	.	-	.	gene_id "ENSG00000134262"; transcript_id "G488.9";
chr1	PacBio	exon	113895757	113896038	.	-	.	gene_id "ENSG00000134262"; transcript_id "G488.9";
chr1	PacBio	exon	113896258	113896465	.	-	.	gene_id "ENSG00000134262"; transcript_id "G488.9";
chr1	PacBio	exon	113897840	113897943	.	-	.	gene_id "ENSG00000134262"; transcript_id "G488.9";
chr1	PacBio	exon	113898718	113898801	.	-	.	gene_id "ENSG00000134262"; transcript_id "G488.9";
chr1	PacBio	exon	113899904	113900400	.	-	.	gene_id "ENSG00000134262"; transcript_id "G488.9";
chr1	PacBio	exon	113901755	113901885	.	-	.	gene_id "ENSG00000134262"; transcript_id "G488.9";
chr1	PacBio	exon	113902638	113902862	.	-	.	gene_id "ENSG00000134262"; transcript_id "G488.9";
chr1	PacBio	exon	113904605	113904922	.	-	.	gene_id "ENSG00000134262"; transcript_id "G488.9";
chr1	PacBio	CDS	113895065	113895492	.	-	.	gene_id "ENSG00000134262"; transcript_id "G488.9";
chr1	PacBio	CDS	113895757	113896038	.	-	.	gene_id "ENSG00000134262"; transcript_id "G488.9";
chr1	PacBio	CDS	113896258	113896465	.	-	.	gene_id "ENSG00000134262"; transcript_id "G488.9";
chr1	PacBio	CDS	113897840	113897943	.	-	.	gene_id "ENSG00000134262"; transcript_id "G488.9";
chr1	PacBio	CDS	113898718	113898801	.	-	.	gene_id "ENSG00000134262"; transcript_id "G488.9";
chr1	PacBio	CDS	113899904	113900261	.	-	.	gene_id "ENSG00000134262"; transcript_id "G488.9";
chr1	PacBio	transcript	113902070	113904886	.	-	.	gene_id "ENSG00000134262"; transcript_id "G488.10";
chr1	PacBio	exon	113902070	113904886	.	-	.	gene_id "ENSG00000134262"; transcript_id "G488.10";
chr1	PacBio	transcript	113905295	113912471	.	+	.	gene_id "ENSG00000118655"; transcript_id "G489.1";
chr1	PacBio	exon	113905295	113905775	.	+	.	gene_id "ENSG00000118655"; transcript_id "G489.1";
chr1	PacBio	exon	113908009	113908191	.	+	.	gene_id "ENSG00000118655"; transcript_id "G489.1";
chr1	PacBio	exon	113911131	113912471	.	+	.	gene_id "ENSG00000118655"; transcript_id "G489.1";
chr1	PacBio	CDS	113908032	113908191	.	+	.	gene_id "ENSG00000118655"; transcript_id "G489.1";
chr1	PacBio	CDS	113911131	113912191	.	+	.	gene_id "ENSG00000118655"; transcript_id "G489.1";
chr1	PacBio	transcript	113905301	113914085	.	+	.	gene_id "ENSG00000118655"; transcript_id "G489.2";
chr1	PacBio	exon	113905301	113905775	.	+	.	gene_id "ENSG00000118655"; transcript_id "G489.2";
chr1	PacBio	exon	113906996	113907161	.	+	.	gene_id "ENSG00000118655"; transcript_id "G489.2";
chr1	PacBio	exon	113908009	113908191	.	+	.	gene_id "ENSG00000118655"; transcript_id "G489.2";
chr1	PacBio	exon	113911131	113914085	.	+	.	gene_id "ENSG00000118655"; transcript_id "G489.2";
chr1	PacBio	CDS	113905587	113905775	.	+	.	gene_id "ENSG00000118655"; transcript_id "G489.2";
chr1	PacBio	CDS	113906996	113907161	.	+	.	gene_id "ENSG00000118655"; transcript_id "G489.2";
chr1	PacBio	CDS	113908009	113908191	.	+	.	gene_id "ENSG00000118655"; transcript_id "G489.2";
chr1	PacBio	CDS	113911131	113912191	.	+	.	gene_id "ENSG00000118655"; transcript_id "G489.2";
chr1	PacBio	transcript	113905308	113912471	.	+	.	gene_id "ENSG00000118655"; transcript_id "G489.3";
chr1	PacBio	exon	113905308	113905775	.	+	.	gene_id "ENSG00000118655"; transcript_id "G489.3";
chr1	PacBio	exon	113906996	113907161	.	+	.	gene_id "ENSG00000118655"; transcript_id "G489.3";
chr1	PacBio	exon	113908009	113908191	.	+	.	gene_id "ENSG00000118655"; transcript_id "G489.3";
chr1	PacBio	exon	113911131	113912471	.	+	.	gene_id "ENSG00000118655"; transcript_id "G489.3";
chr1	PacBio	CDS	113905587	113905775	.	+	.	gene_id "ENSG00000118655"; transcript_id "G489.3";
chr1	PacBio	CDS	113906996	113907161	.	+	.	gene_id "ENSG00000118655"; transcript_id "G489.3";
chr1	PacBio	CDS	113908009	113908191	.	+	.	gene_id "ENSG00000118655"; transcript_id "G489.3";
chr1	PacBio	CDS	113911131	113912191	.	+	.	gene_id "ENSG00000118655"; transcript_id "G489.3";
chr1	PacBio	transcript	113905324	113914083	.	+	.	gene_id "ENSG00000118655"; transcript_id "G489.4";
chr1	PacBio	exon	113905324	113905775	.	+	.	gene_id "ENSG00000118655"; transcript_id "G489.4";
chr1	PacBio	exon	113908009	113908191	.	+	.	gene_id "ENSG00000118655"; transcript_id "G489.4";
chr1	PacBio	exon	113911131	113914083	.	+	.	gene_id "ENSG00000118655"; transcript_id "G489.4";
chr1	PacBio	CDS	113908032	113908191	.	+	.	gene_id "ENSG00000118655"; transcript_id "G489.4";
chr1	PacBio	CDS	113911131	113912191	.	+	.	gene_id "ENSG00000118655"; transcript_id "G489.4";
chr1	PacBio	transcript	113905333	113913766	.	+	.	gene_id "ENSG00000118655"; transcript_id "G489.5";
chr1	PacBio	exon	113905333	113905775	.	+	.	gene_id "ENSG00000118655"; transcript_id "G489.5";
chr1	PacBio	exon	113906996	113907161	.	+	.	gene_id "ENSG00000118655"; transcript_id "G489.5";
chr1	PacBio	exon	113908009	113908191	.	+	.	gene_id "ENSG00000118655"; transcript_id "G489.5";
chr1	PacBio	exon	113911131	113913766	.	+	.	gene_id "ENSG00000118655"; transcript_id "G489.5";
chr1	PacBio	CDS	113905587	113905775	.	+	.	gene_id "ENSG00000118655"; transcript_id "G489.5";
chr1	PacBio	CDS	113906996	113907161	.	+	.	gene_id "ENSG00000118655"; transcript_id "G489.5";
chr1	PacBio	CDS	113908009	113908191	.	+	.	gene_id "ENSG00000118655"; transcript_id "G489.5";
chr1	PacBio	CDS	113911131	113912191	.	+	.	gene_id "ENSG00000118655"; transcript_id "G489.5";
chr1	PacBio	transcript	113929645	113973965	.	+	.	gene_id "ENSG00000163349"; transcript_id "G490.1";
chr1	PacBio	exon	113929645	113929939	.	+	.	gene_id "ENSG00000163349"; transcript_id "G490.1";
chr1	PacBio	exon	113940382	113941459	.	+	.	gene_id "ENSG00000163349"; transcript_id "G490.1";
chr1	PacBio	exon	113952766	113952889	.	+	.	gene_id "ENSG00000163349"; transcript_id "G490.1";
chr1	PacBio	exon	113954651	113954770	.	+	.	gene_id "ENSG00000163349"; transcript_id "G490.1";
chr1	PacBio	exon	113955563	113955649	.	+	.	gene_id "ENSG00000163349"; transcript_id "G490.1";
chr1	PacBio	exon	113956627	113956811	.	+	.	gene_id "ENSG00000163349"; transcript_id "G490.1";
chr1	PacBio	exon	113957124	113957286	.	+	.	gene_id "ENSG00000163349"; transcript_id "G490.1";
chr1	PacBio	exon	113958066	113958291	.	+	.	gene_id "ENSG00000163349"; transcript_id "G490.1";
chr1	PacBio	exon	113962317	113962438	.	+	.	gene_id "ENSG00000163349"; transcript_id "G490.1";
chr1	PacBio	exon	113963387	113963521	.	+	.	gene_id "ENSG00000163349"; transcript_id "G490.1";
chr1	PacBio	exon	113966130	113966272	.	+	.	gene_id "ENSG00000163349"; transcript_id "G490.1";
chr1	PacBio	exon	113967766	113967948	.	+	.	gene_id "ENSG00000163349"; transcript_id "G490.1";
chr1	PacBio	exon	113968442	113968648	.	+	.	gene_id "ENSG00000163349"; transcript_id "G490.1";
chr1	PacBio	exon	113969956	113970197	.	+	.	gene_id "ENSG00000163349"; transcript_id "G490.1";
chr1	PacBio	exon	113971824	113971954	.	+	.	gene_id "ENSG00000163349"; transcript_id "G490.1";
chr1	PacBio	exon	113973024	113973965	.	+	.	gene_id "ENSG00000163349"; transcript_id "G490.1";
chr1	PacBio	CDS	113940384	113941459	.	+	.	gene_id "ENSG00000163349"; transcript_id "G490.1";
chr1	PacBio	CDS	113952766	113952889	.	+	.	gene_id "ENSG00000163349"; transcript_id "G490.1";
chr1	PacBio	CDS	113954651	113954770	.	+	.	gene_id "ENSG00000163349"; transcript_id "G490.1";
chr1	PacBio	CDS	113955563	113955649	.	+	.	gene_id "ENSG00000163349"; transcript_id "G490.1";
chr1	PacBio	CDS	113956627	113956811	.	+	.	gene_id "ENSG00000163349"; transcript_id "G490.1";
chr1	PacBio	CDS	113957124	113957286	.	+	.	gene_id "ENSG00000163349"; transcript_id "G490.1";
chr1	PacBio	CDS	113958066	113958291	.	+	.	gene_id "ENSG00000163349"; transcript_id "G490.1";
chr1	PacBio	CDS	113962317	113962438	.	+	.	gene_id "ENSG00000163349"; transcript_id "G490.1";
chr1	PacBio	CDS	113963387	113963521	.	+	.	gene_id "ENSG00000163349"; transcript_id "G490.1";
chr1	PacBio	CDS	113966130	113966272	.	+	.	gene_id "ENSG00000163349"; transcript_id "G490.1";
chr1	PacBio	CDS	113967766	113967948	.	+	.	gene_id "ENSG00000163349"; transcript_id "G490.1";
chr1	PacBio	CDS	113968442	113968648	.	+	.	gene_id "ENSG00000163349"; transcript_id "G490.1";
chr1	PacBio	CDS	113969956	113970197	.	+	.	gene_id "ENSG00000163349"; transcript_id "G490.1";
chr1	PacBio	CDS	113971824	113971954	.	+	.	gene_id "ENSG00000163349"; transcript_id "G490.1";
chr1	PacBio	CDS	113973024	113973512	.	+	.	gene_id "ENSG00000163349"; transcript_id "G490.1";
chr1	PacBio	transcript	113956648	113977803	.	+	.	gene_id "ENSG00000163349"; transcript_id "G490.2";
chr1	PacBio	exon	113956648	113956811	.	+	.	gene_id "ENSG00000163349"; transcript_id "G490.2";
chr1	PacBio	exon	113957124	113957286	.	+	.	gene_id "ENSG00000163349"; transcript_id "G490.2";
chr1	PacBio	exon	113958066	113958291	.	+	.	gene_id "ENSG00000163349"; transcript_id "G490.2";
chr1	PacBio	exon	113962317	113962438	.	+	.	gene_id "ENSG00000163349"; transcript_id "G490.2";
chr1	PacBio	exon	113963387	113963521	.	+	.	gene_id "ENSG00000163349"; transcript_id "G490.2";
chr1	PacBio	exon	113966130	113966272	.	+	.	gene_id "ENSG00000163349"; transcript_id "G490.2";
chr1	PacBio	exon	113967766	113967948	.	+	.	gene_id "ENSG00000163349"; transcript_id "G490.2";
chr1	PacBio	exon	113968442	113968648	.	+	.	gene_id "ENSG00000163349"; transcript_id "G490.2";
chr1	PacBio	exon	113969956	113970197	.	+	.	gene_id "ENSG00000163349"; transcript_id "G490.2";
chr1	PacBio	exon	113971824	113971954	.	+	.	gene_id "ENSG00000163349"; transcript_id "G490.2";
chr1	PacBio	exon	113973024	113977803	.	+	.	gene_id "ENSG00000163349"; transcript_id "G490.2";
chr1	PacBio	CDS	113956660	113956811	.	+	.	gene_id "ENSG00000163349"; transcript_id "G490.2";
chr1	PacBio	CDS	113957124	113957286	.	+	.	gene_id "ENSG00000163349"; transcript_id "G490.2";
chr1	PacBio	CDS	113958066	113958291	.	+	.	gene_id "ENSG00000163349"; transcript_id "G490.2";
chr1	PacBio	CDS	113962317	113962438	.	+	.	gene_id "ENSG00000163349"; transcript_id "G490.2";
chr1	PacBio	CDS	113963387	113963521	.	+	.	gene_id "ENSG00000163349"; transcript_id "G490.2";
chr1	PacBio	CDS	113966130	113966272	.	+	.	gene_id "ENSG00000163349"; transcript_id "G490.2";
chr1	PacBio	CDS	113967766	113967948	.	+	.	gene_id "ENSG00000163349"; transcript_id "G490.2";
chr1	PacBio	CDS	113968442	113968648	.	+	.	gene_id "ENSG00000163349"; transcript_id "G490.2";
chr1	PacBio	CDS	113969956	113970197	.	+	.	gene_id "ENSG00000163349"; transcript_id "G490.2";
chr1	PacBio	CDS	113971824	113971954	.	+	.	gene_id "ENSG00000163349"; transcript_id "G490.2";
chr1	PacBio	CDS	113973024	113973512	.	+	.	gene_id "ENSG00000163349"; transcript_id "G490.2";
chr1	PacBio	transcript	114392795	114397738	.	-	.	gene_id "ENSG00000197323"; transcript_id "G491.1";
chr1	PacBio	exon	114392795	114397738	.	-	.	gene_id "ENSG00000197323"; transcript_id "G491.1";
chr1	PacBio	transcript	114395915	114397908	.	-	.	gene_id "ENSG00000197323"; transcript_id "G491.2";
chr1	PacBio	exon	114395915	114397908	.	-	.	gene_id "ENSG00000197323"; transcript_id "G491.2";
chr1	PacBio	transcript	114397621	114511218	.	-	.	gene_id "ENSG00000197323"; transcript_id "G491.4";
chr1	PacBio	exon	114397621	114397860	.	-	.	gene_id "ENSG00000197323"; transcript_id "G491.4";
chr1	PacBio	exon	114399457	114399609	.	-	.	gene_id "ENSG00000197323"; transcript_id "G491.4";
chr1	PacBio	exon	114401389	114401463	.	-	.	gene_id "ENSG00000197323"; transcript_id "G491.4";
chr1	PacBio	exon	114402760	114402883	.	-	.	gene_id "ENSG00000197323"; transcript_id "G491.4";
chr1	PacBio	exon	114405410	114405759	.	-	.	gene_id "ENSG00000197323"; transcript_id "G491.4";
chr1	PacBio	exon	114406941	114407100	.	-	.	gene_id "ENSG00000197323"; transcript_id "G491.4";
chr1	PacBio	exon	114408677	114408740	.	-	.	gene_id "ENSG00000197323"; transcript_id "G491.4";
chr1	PacBio	exon	114410184	114410316	.	-	.	gene_id "ENSG00000197323"; transcript_id "G491.4";
chr1	PacBio	exon	114421436	114421636	.	-	.	gene_id "ENSG00000197323"; transcript_id "G491.4";
chr1	PacBio	exon	114424591	114424755	.	-	.	gene_id "ENSG00000197323"; transcript_id "G491.4";
chr1	PacBio	exon	114425449	114425723	.	-	.	gene_id "ENSG00000197323"; transcript_id "G491.4";
chr1	PacBio	exon	114427177	114427294	.	-	.	gene_id "ENSG00000197323"; transcript_id "G491.4";
chr1	PacBio	exon	114427748	114427894	.	-	.	gene_id "ENSG00000197323"; transcript_id "G491.4";
chr1	PacBio	exon	114430798	114430912	.	-	.	gene_id "ENSG00000197323"; transcript_id "G491.4";
chr1	PacBio	exon	114433617	114433733	.	-	.	gene_id "ENSG00000197323"; transcript_id "G491.4";
chr1	PacBio	exon	114463104	114463236	.	-	.	gene_id "ENSG00000197323"; transcript_id "G491.4";
chr1	PacBio	exon	114463412	114463556	.	-	.	gene_id "ENSG00000197323"; transcript_id "G491.4";
chr1	PacBio	exon	114464270	114464388	.	-	.	gene_id "ENSG00000197323"; transcript_id "G491.4";
chr1	PacBio	exon	114510551	114511218	.	-	.	gene_id "ENSG00000197323"; transcript_id "G491.4";
chr1	PacBio	CDS	114397648	114397860	.	-	.	gene_id "ENSG00000197323"; transcript_id "G491.4";
chr1	PacBio	CDS	114399457	114399609	.	-	.	gene_id "ENSG00000197323"; transcript_id "G491.4";
chr1	PacBio	CDS	114401389	114401463	.	-	.	gene_id "ENSG00000197323"; transcript_id "G491.4";
chr1	PacBio	CDS	114402760	114402883	.	-	.	gene_id "ENSG00000197323"; transcript_id "G491.4";
chr1	PacBio	CDS	114405410	114405759	.	-	.	gene_id "ENSG00000197323"; transcript_id "G491.4";
chr1	PacBio	CDS	114406941	114407100	.	-	.	gene_id "ENSG00000197323"; transcript_id "G491.4";
chr1	PacBio	CDS	114408677	114408740	.	-	.	gene_id "ENSG00000197323"; transcript_id "G491.4";
chr1	PacBio	CDS	114410184	114410316	.	-	.	gene_id "ENSG00000197323"; transcript_id "G491.4";
chr1	PacBio	CDS	114421436	114421636	.	-	.	gene_id "ENSG00000197323"; transcript_id "G491.4";
chr1	PacBio	CDS	114424591	114424755	.	-	.	gene_id "ENSG00000197323"; transcript_id "G491.4";
chr1	PacBio	CDS	114425449	114425723	.	-	.	gene_id "ENSG00000197323"; transcript_id "G491.4";
chr1	PacBio	CDS	114427177	114427294	.	-	.	gene_id "ENSG00000197323"; transcript_id "G491.4";
chr1	PacBio	CDS	114427748	114427894	.	-	.	gene_id "ENSG00000197323"; transcript_id "G491.4";
chr1	PacBio	CDS	114430798	114430912	.	-	.	gene_id "ENSG00000197323"; transcript_id "G491.4";
chr1	PacBio	CDS	114433617	114433733	.	-	.	gene_id "ENSG00000197323"; transcript_id "G491.4";
chr1	PacBio	CDS	114463104	114463236	.	-	.	gene_id "ENSG00000197323"; transcript_id "G491.4";
chr1	PacBio	CDS	114463412	114463556	.	-	.	gene_id "ENSG00000197323"; transcript_id "G491.4";
chr1	PacBio	CDS	114464270	114464388	.	-	.	gene_id "ENSG00000197323"; transcript_id "G491.4";
chr1	PacBio	CDS	114510551	114511076	.	-	.	gene_id "ENSG00000197323"; transcript_id "G491.4";
chr1	PacBio	transcript	114397621	114511224	.	-	.	gene_id "ENSG00000197323"; transcript_id "G491.3";
chr1	PacBio	exon	114397621	114397860	.	-	.	gene_id "ENSG00000197323"; transcript_id "G491.3";
chr1	PacBio	exon	114397940	114397990	.	-	.	gene_id "ENSG00000197323"; transcript_id "G491.3";
chr1	PacBio	exon	114399457	114399609	.	-	.	gene_id "ENSG00000197323"; transcript_id "G491.3";
chr1	PacBio	exon	114401389	114401463	.	-	.	gene_id "ENSG00000197323"; transcript_id "G491.3";
chr1	PacBio	exon	114402760	114402883	.	-	.	gene_id "ENSG00000197323"; transcript_id "G491.3";
chr1	PacBio	exon	114405410	114405759	.	-	.	gene_id "ENSG00000197323"; transcript_id "G491.3";
chr1	PacBio	exon	114406941	114407100	.	-	.	gene_id "ENSG00000197323"; transcript_id "G491.3";
chr1	PacBio	exon	114408677	114408740	.	-	.	gene_id "ENSG00000197323"; transcript_id "G491.3";
chr1	PacBio	exon	114410184	114410316	.	-	.	gene_id "ENSG00000197323"; transcript_id "G491.3";
chr1	PacBio	exon	114421436	114421636	.	-	.	gene_id "ENSG00000197323"; transcript_id "G491.3";
chr1	PacBio	exon	114424591	114424755	.	-	.	gene_id "ENSG00000197323"; transcript_id "G491.3";
chr1	PacBio	exon	114425449	114425723	.	-	.	gene_id "ENSG00000197323"; transcript_id "G491.3";
chr1	PacBio	exon	114427177	114427294	.	-	.	gene_id "ENSG00000197323"; transcript_id "G491.3";
chr1	PacBio	exon	114427748	114427894	.	-	.	gene_id "ENSG00000197323"; transcript_id "G491.3";
chr1	PacBio	exon	114430798	114430912	.	-	.	gene_id "ENSG00000197323"; transcript_id "G491.3";
chr1	PacBio	exon	114433617	114433733	.	-	.	gene_id "ENSG00000197323"; transcript_id "G491.3";
```
