## Supplementary Data 4 for "Transcriptome innovations in primates revealed by single-molecule long-read sequencing": S4_Homo_sapiens_5_sp_SQANTI3_corrected.gtf.cds.gff (part 6 of 98)

```
chr1	PacBio	exon	114463104	114463236	.	-	.	gene_id "ENSG00000197323"; transcript_id "G491.3";
chr1	PacBio	exon	114463412	114463556	.	-	.	gene_id "ENSG00000197323"; transcript_id "G491.3";
chr1	PacBio	exon	114464270	114464388	.	-	.	gene_id "ENSG00000197323"; transcript_id "G491.3";
chr1	PacBio	exon	114510551	114511224	.	-	.	gene_id "ENSG00000197323"; transcript_id "G491.3";
chr1	PacBio	CDS	114397648	114397860	.	-	.	gene_id "ENSG00000197323"; transcript_id "G491.3";
chr1	PacBio	CDS	114397940	114397990	.	-	.	gene_id "ENSG00000197323"; transcript_id "G491.3";
chr1	PacBio	CDS	114399457	114399609	.	-	.	gene_id "ENSG00000197323"; transcript_id "G491.3";
chr1	PacBio	CDS	114401389	114401463	.	-	.	gene_id "ENSG00000197323"; transcript_id "G491.3";
chr1	PacBio	CDS	114402760	114402883	.	-	.	gene_id "ENSG00000197323"; transcript_id "G491.3";
chr1	PacBio	CDS	114405410	114405759	.	-	.	gene_id "ENSG00000197323"; transcript_id "G491.3";
chr1	PacBio	CDS	114406941	114407100	.	-	.	gene_id "ENSG00000197323"; transcript_id "G491.3";
chr1	PacBio	CDS	114408677	114408740	.	-	.	gene_id "ENSG00000197323"; transcript_id "G491.3";
chr1	PacBio	CDS	114410184	114410316	.	-	.	gene_id "ENSG00000197323"; transcript_id "G491.3";
chr1	PacBio	CDS	114421436	114421636	.	-	.	gene_id "ENSG00000197323"; transcript_id "G491.3";
chr1	PacBio	CDS	114424591	114424755	.	-	.	gene_id "ENSG00000197323"; transcript_id "G491.3";
chr1	PacBio	CDS	114425449	114425723	.	-	.	gene_id "ENSG00000197323"; transcript_id "G491.3";
chr1	PacBio	CDS	114427177	114427294	.	-	.	gene_id "ENSG00000197323"; transcript_id "G491.3";
chr1	PacBio	CDS	114427748	114427894	.	-	.	gene_id "ENSG00000197323"; transcript_id "G491.3";
chr1	PacBio	CDS	114430798	114430912	.	-	.	gene_id "ENSG00000197323"; transcript_id "G491.3";
chr1	PacBio	CDS	114433617	114433733	.	-	.	gene_id "ENSG00000197323"; transcript_id "G491.3";
chr1	PacBio	CDS	114463104	114463236	.	-	.	gene_id "ENSG00000197323"; transcript_id "G491.3";
chr1	PacBio	CDS	114463412	114463556	.	-	.	gene_id "ENSG00000197323"; transcript_id "G491.3";
chr1	PacBio	CDS	114464270	114464388	.	-	.	gene_id "ENSG00000197323"; transcript_id "G491.3";
chr1	PacBio	CDS	114510551	114511076	.	-	.	gene_id "ENSG00000197323"; transcript_id "G491.3";
chr1	PacBio	transcript	114397623	114511176	.	-	.	gene_id "ENSG00000197323"; transcript_id "G491.5";
chr1	PacBio	exon	114397623	114397860	.	-	.	gene_id "ENSG00000197323"; transcript_id "G491.5";
chr1	PacBio	exon	114397940	114397990	.	-	.	gene_id "ENSG00000197323"; transcript_id "G491.5";
chr1	PacBio	exon	114399457	114399609	.	-	.	gene_id "ENSG00000197323"; transcript_id "G491.5";
chr1	PacBio	exon	114401389	114401463	.	-	.	gene_id "ENSG00000197323"; transcript_id "G491.5";
chr1	PacBio	exon	114402760	114402883	.	-	.	gene_id "ENSG00000197323"; transcript_id "G491.5";
chr1	PacBio	exon	114405410	114405759	.	-	.	gene_id "ENSG00000197323"; transcript_id "G491.5";
chr1	PacBio	exon	114406941	114407100	.	-	.	gene_id "ENSG00000197323"; transcript_id "G491.5";
chr1	PacBio	exon	114408677	114408740	.	-	.	gene_id "ENSG00000197323"; transcript_id "G491.5";
chr1	PacBio	exon	114410184	114410316	.	-	.	gene_id "ENSG00000197323"; transcript_id "G491.5";
chr1	PacBio	exon	114420380	114420451	.	-	.	gene_id "ENSG00000197323"; transcript_id "G491.5";
chr1	PacBio	exon	114421436	114421636	.	-	.	gene_id "ENSG00000197323"; transcript_id "G491.5";
chr1	PacBio	exon	114424591	114424755	.	-	.	gene_id "ENSG00000197323"; transcript_id "G491.5";
chr1	PacBio	exon	114425449	114425723	.	-	.	gene_id "ENSG00000197323"; transcript_id "G491.5";
chr1	PacBio	exon	114427177	114427294	.	-	.	gene_id "ENSG00000197323"; transcript_id "G491.5";
chr1	PacBio	exon	114427748	114427894	.	-	.	gene_id "ENSG00000197323"; transcript_id "G491.5";
chr1	PacBio	exon	114430798	114430912	.	-	.	gene_id "ENSG00000197323"; transcript_id "G491.5";
chr1	PacBio	exon	114433617	114433733	.	-	.	gene_id "ENSG00000197323"; transcript_id "G491.5";
chr1	PacBio	exon	114463104	114463236	.	-	.	gene_id "ENSG00000197323"; transcript_id "G491.5";
chr1	PacBio	exon	114463412	114463556	.	-	.	gene_id "ENSG00000197323"; transcript_id "G491.5";
chr1	PacBio	exon	114464270	114464388	.	-	.	gene_id "ENSG00000197323"; transcript_id "G491.5";
chr1	PacBio	exon	114510551	114511176	.	-	.	gene_id "ENSG00000197323"; transcript_id "G491.5";
chr1	PacBio	CDS	114397648	114397860	.	-	.	gene_id "ENSG00000197323"; transcript_id "G491.5";
chr1	PacBio	CDS	114397940	114397990	.	-	.	gene_id "ENSG00000197323"; transcript_id "G491.5";
chr1	PacBio	CDS	114399457	114399609	.	-	.	gene_id "ENSG00000197323"; transcript_id "G491.5";
chr1	PacBio	CDS	114401389	114401463	.	-	.	gene_id "ENSG00000197323"; transcript_id "G491.5";
chr1	PacBio	CDS	114402760	114402883	.	-	.	gene_id "ENSG00000197323"; transcript_id "G491.5";
chr1	PacBio	CDS	114405410	114405759	.	-	.	gene_id "ENSG00000197323"; transcript_id "G491.5";
chr1	PacBio	CDS	114406941	114407100	.	-	.	gene_id "ENSG00000197323"; transcript_id "G491.5";
chr1	PacBio	CDS	114408677	114408740	.	-	.	gene_id "ENSG00000197323"; transcript_id "G491.5";
chr1	PacBio	CDS	114410184	114410316	.	-	.	gene_id "ENSG00000197323"; transcript_id "G491.5";
chr1	PacBio	CDS	114420380	114420451	.	-	.	gene_id "ENSG00000197323"; transcript_id "G491.5";
chr1	PacBio	CDS	114421436	114421636	.	-	.	gene_id "ENSG00000197323"; transcript_id "G491.5";
chr1	PacBio	CDS	114424591	114424755	.	-	.	gene_id "ENSG00000197323"; transcript_id "G491.5";
chr1	PacBio	CDS	114425449	114425723	.	-	.	gene_id "ENSG00000197323"; transcript_id "G491.5";
chr1	PacBio	CDS	114427177	114427294	.	-	.	gene_id "ENSG00000197323"; transcript_id "G491.5";
chr1	PacBio	CDS	114427748	114427894	.	-	.	gene_id "ENSG00000197323"; transcript_id "G491.5";
chr1	PacBio	CDS	114430798	114430912	.	-	.	gene_id "ENSG00000197323"; transcript_id "G491.5";
chr1	PacBio	CDS	114433617	114433733	.	-	.	gene_id "ENSG00000197323"; transcript_id "G491.5";
chr1	PacBio	CDS	114463104	114463236	.	-	.	gene_id "ENSG00000197323"; transcript_id "G491.5";
chr1	PacBio	CDS	114463412	114463556	.	-	.	gene_id "ENSG00000197323"; transcript_id "G491.5";
chr1	PacBio	CDS	114464270	114464388	.	-	.	gene_id "ENSG00000197323"; transcript_id "G491.5";
chr1	PacBio	CDS	114510551	114511076	.	-	.	gene_id "ENSG00000197323"; transcript_id "G491.5";
chr1	PacBio	transcript	114399560	114511212	.	-	.	gene_id "ENSG00000197323"; transcript_id "G491.6";
chr1	PacBio	exon	114399560	114399609	.	-	.	gene_id "ENSG00000197323"; transcript_id "G491.6";
chr1	PacBio	exon	114401389	114401463	.	-	.	gene_id "ENSG00000197323"; transcript_id "G491.6";
chr1	PacBio	exon	114402760	114402883	.	-	.	gene_id "ENSG00000197323"; transcript_id "G491.6";
chr1	PacBio	exon	114405410	114405759	.	-	.	gene_id "ENSG00000197323"; transcript_id "G491.6";
chr1	PacBio	exon	114406941	114407100	.	-	.	gene_id "ENSG00000197323"; transcript_id "G491.6";
chr1	PacBio	exon	114408677	114408740	.	-	.	gene_id "ENSG00000197323"; transcript_id "G491.6";
chr1	PacBio	exon	114410184	114410316	.	-	.	gene_id "ENSG00000197323"; transcript_id "G491.6";
chr1	PacBio	exon	114421436	114421636	.	-	.	gene_id "ENSG00000197323"; transcript_id "G491.6";
chr1	PacBio	exon	114424591	114424755	.	-	.	gene_id "ENSG00000197323"; transcript_id "G491.6";
chr1	PacBio	exon	114425449	114425723	.	-	.	gene_id "ENSG00000197323"; transcript_id "G491.6";
chr1	PacBio	exon	114427177	114427294	.	-	.	gene_id "ENSG00000197323"; transcript_id "G491.6";
chr1	PacBio	exon	114427748	114427894	.	-	.	gene_id "ENSG00000197323"; transcript_id "G491.6";
chr1	PacBio	exon	114430798	114430912	.	-	.	gene_id "ENSG00000197323"; transcript_id "G491.6";
chr1	PacBio	exon	114433617	114433733	.	-	.	gene_id "ENSG00000197323"; transcript_id "G491.6";
chr1	PacBio	exon	114463104	114463236	.	-	.	gene_id "ENSG00000197323"; transcript_id "G491.6";
chr1	PacBio	exon	114463412	114463556	.	-	.	gene_id "ENSG00000197323"; transcript_id "G491.6";
chr1	PacBio	exon	114464270	114464388	.	-	.	gene_id "ENSG00000197323"; transcript_id "G491.6";
chr1	PacBio	exon	114510551	114511212	.	-	.	gene_id "ENSG00000197323"; transcript_id "G491.6";
chr1	PacBio	CDS	114399562	114399609	.	-	.	gene_id "ENSG00000197323"; transcript_id "G491.6";
chr1	PacBio	CDS	114401389	114401463	.	-	.	gene_id "ENSG00000197323"; transcript_id "G491.6";
chr1	PacBio	CDS	114402760	114402883	.	-	.	gene_id "ENSG00000197323"; transcript_id "G491.6";
chr1	PacBio	CDS	114405410	114405759	.	-	.	gene_id "ENSG00000197323"; transcript_id "G491.6";
chr1	PacBio	CDS	114406941	114407100	.	-	.	gene_id "ENSG00000197323"; transcript_id "G491.6";
chr1	PacBio	CDS	114408677	114408740	.	-	.	gene_id "ENSG00000197323"; transcript_id "G491.6";
chr1	PacBio	CDS	114410184	114410316	.	-	.	gene_id "ENSG00000197323"; transcript_id "G491.6";
chr1	PacBio	CDS	114421436	114421636	.	-	.	gene_id "ENSG00000197323"; transcript_id "G491.6";
chr1	PacBio	CDS	114424591	114424755	.	-	.	gene_id "ENSG00000197323"; transcript_id "G491.6";
chr1	PacBio	CDS	114425449	114425723	.	-	.	gene_id "ENSG00000197323"; transcript_id "G491.6";
chr1	PacBio	CDS	114427177	114427294	.	-	.	gene_id "ENSG00000197323"; transcript_id "G491.6";
chr1	PacBio	CDS	114427748	114427894	.	-	.	gene_id "ENSG00000197323"; transcript_id "G491.6";
chr1	PacBio	CDS	114430798	114430912	.	-	.	gene_id "ENSG00000197323"; transcript_id "G491.6";
chr1	PacBio	CDS	114433617	114433733	.	-	.	gene_id "ENSG00000197323"; transcript_id "G491.6";
chr1	PacBio	CDS	114463104	114463236	.	-	.	gene_id "ENSG00000197323"; transcript_id "G491.6";
chr1	PacBio	CDS	114463412	114463556	.	-	.	gene_id "ENSG00000197323"; transcript_id "G491.6";
chr1	PacBio	CDS	114464270	114464388	.	-	.	gene_id "ENSG00000197323"; transcript_id "G491.6";
chr1	PacBio	CDS	114510551	114511076	.	-	.	gene_id "ENSG00000197323"; transcript_id "G491.6";
chr1	PacBio	transcript	114404836	114511228	.	-	.	gene_id "ENSG00000197323"; transcript_id "G491.7";
chr1	PacBio	exon	114404836	114405759	.	-	.	gene_id "ENSG00000197323"; transcript_id "G491.7";
chr1	PacBio	exon	114406941	114407100	.	-	.	gene_id "ENSG00000197323"; transcript_id "G491.7";
chr1	PacBio	exon	114408677	114408740	.	-	.	gene_id "ENSG00000197323"; transcript_id "G491.7";
chr1	PacBio	exon	114410184	114410316	.	-	.	gene_id "ENSG00000197323"; transcript_id "G491.7";
chr1	PacBio	exon	114421436	114421636	.	-	.	gene_id "ENSG00000197323"; transcript_id "G491.7";
chr1	PacBio	exon	114424591	114424755	.	-	.	gene_id "ENSG00000197323"; transcript_id "G491.7";
chr1	PacBio	exon	114425449	114425723	.	-	.	gene_id "ENSG00000197323"; transcript_id "G491.7";
chr1	PacBio	exon	114427177	114427294	.	-	.	gene_id "ENSG00000197323"; transcript_id "G491.7";
chr1	PacBio	exon	114427748	114427894	.	-	.	gene_id "ENSG00000197323"; transcript_id "G491.7";
chr1	PacBio	exon	114430798	114430912	.	-	.	gene_id "ENSG00000197323"; transcript_id "G491.7";
chr1	PacBio	exon	114433617	114433733	.	-	.	gene_id "ENSG00000197323"; transcript_id "G491.7";
chr1	PacBio	exon	114463104	114463236	.	-	.	gene_id "ENSG00000197323"; transcript_id "G491.7";
chr1	PacBio	exon	114463412	114463556	.	-	.	gene_id "ENSG00000197323"; transcript_id "G491.7";
chr1	PacBio	exon	114464270	114464388	.	-	.	gene_id "ENSG00000197323"; transcript_id "G491.7";
chr1	PacBio	exon	114510551	114511228	.	-	.	gene_id "ENSG00000197323"; transcript_id "G491.7";
chr1	PacBio	CDS	114405400	114405759	.	-	.	gene_id "ENSG00000197323"; transcript_id "G491.7";
chr1	PacBio	CDS	114406941	114407100	.	-	.	gene_id "ENSG00000197323"; transcript_id "G491.7";
chr1	PacBio	CDS	114408677	114408740	.	-	.	gene_id "ENSG00000197323"; transcript_id "G491.7";
chr1	PacBio	CDS	114410184	114410316	.	-	.	gene_id "ENSG00000197323"; transcript_id "G491.7";
chr1	PacBio	CDS	114421436	114421636	.	-	.	gene_id "ENSG00000197323"; transcript_id "G491.7";
chr1	PacBio	CDS	114424591	114424755	.	-	.	gene_id "ENSG00000197323"; transcript_id "G491.7";
chr1	PacBio	CDS	114425449	114425723	.	-	.	gene_id "ENSG00000197323"; transcript_id "G491.7";
chr1	PacBio	CDS	114427177	114427294	.	-	.	gene_id "ENSG00000197323"; transcript_id "G491.7";
chr1	PacBio	CDS	114427748	114427894	.	-	.	gene_id "ENSG00000197323"; transcript_id "G491.7";
chr1	PacBio	CDS	114430798	114430912	.	-	.	gene_id "ENSG00000197323"; transcript_id "G491.7";
chr1	PacBio	CDS	114433617	114433733	.	-	.	gene_id "ENSG00000197323"; transcript_id "G491.7";
chr1	PacBio	CDS	114463104	114463236	.	-	.	gene_id "ENSG00000197323"; transcript_id "G491.7";
chr1	PacBio	CDS	114463412	114463556	.	-	.	gene_id "ENSG00000197323"; transcript_id "G491.7";
chr1	PacBio	CDS	114464270	114464388	.	-	.	gene_id "ENSG00000197323"; transcript_id "G491.7";
chr1	PacBio	CDS	114510551	114511076	.	-	.	gene_id "ENSG00000197323"; transcript_id "G491.7";
chr1	PacBio	transcript	114426496	114511184	.	-	.	gene_id "ENSG00000197323"; transcript_id "G491.8";
chr1	PacBio	exon	114426496	114427294	.	-	.	gene_id "ENSG00000197323"; transcript_id "G491.8";
chr1	PacBio	exon	114427748	114427894	.	-	.	gene_id "ENSG00000197323"; transcript_id "G491.8";
chr1	PacBio	exon	114430798	114430912	.	-	.	gene_id "ENSG00000197323"; transcript_id "G491.8";
chr1	PacBio	exon	114433617	114433733	.	-	.	gene_id "ENSG00000197323"; transcript_id "G491.8";
chr1	PacBio	exon	114463104	114463236	.	-	.	gene_id "ENSG00000197323"; transcript_id "G491.8";
chr1	PacBio	exon	114463412	114463556	.	-	.	gene_id "ENSG00000197323"; transcript_id "G491.8";
chr1	PacBio	exon	114464270	114464388	.	-	.	gene_id "ENSG00000197323"; transcript_id "G491.8";
chr1	PacBio	exon	114510551	114511184	.	-	.	gene_id "ENSG00000197323"; transcript_id "G491.8";
chr1	PacBio	CDS	114427166	114427294	.	-	.	gene_id "ENSG00000197323"; transcript_id "G491.8";
chr1	PacBio	CDS	114427748	114427894	.	-	.	gene_id "ENSG00000197323"; transcript_id "G491.8";
chr1	PacBio	CDS	114430798	114430912	.	-	.	gene_id "ENSG00000197323"; transcript_id "G491.8";
chr1	PacBio	CDS	114433617	114433733	.	-	.	gene_id "ENSG00000197323"; transcript_id "G491.8";
chr1	PacBio	CDS	114463104	114463236	.	-	.	gene_id "ENSG00000197323"; transcript_id "G491.8";
chr1	PacBio	CDS	114463412	114463556	.	-	.	gene_id "ENSG00000197323"; transcript_id "G491.8";
chr1	PacBio	CDS	114464270	114464388	.	-	.	gene_id "ENSG00000197323"; transcript_id "G491.8";
chr1	PacBio	CDS	114510551	114511076	.	-	.	gene_id "ENSG00000197323"; transcript_id "G491.8";
chr1	PacBio	transcript	114426496	114511239	.	-	.	gene_id "ENSG00000197323"; transcript_id "G491.9";
chr1	PacBio	exon	114426496	114427894	.	-	.	gene_id "ENSG00000197323"; transcript_id "G491.9";
chr1	PacBio	exon	114430798	114430912	.	-	.	gene_id "ENSG00000197323"; transcript_id "G491.9";
chr1	PacBio	exon	114433617	114433733	.	-	.	gene_id "ENSG00000197323"; transcript_id "G491.9";
chr1	PacBio	exon	114463104	114463236	.	-	.	gene_id "ENSG00000197323"; transcript_id "G491.9";
chr1	PacBio	exon	114463412	114463556	.	-	.	gene_id "ENSG00000197323"; transcript_id "G491.9";
chr1	PacBio	exon	114464270	114464388	.	-	.	gene_id "ENSG00000197323"; transcript_id "G491.9";
chr1	PacBio	exon	114510551	114511239	.	-	.	gene_id "ENSG00000197323"; transcript_id "G491.9";
chr1	PacBio	CDS	114427703	114427894	.	-	.	gene_id "ENSG00000197323"; transcript_id "G491.9";
chr1	PacBio	CDS	114430798	114430912	.	-	.	gene_id "ENSG00000197323"; transcript_id "G491.9";
chr1	PacBio	CDS	114433617	114433733	.	-	.	gene_id "ENSG00000197323"; transcript_id "G491.9";
chr1	PacBio	CDS	114463104	114463236	.	-	.	gene_id "ENSG00000197323"; transcript_id "G491.9";
chr1	PacBio	CDS	114463412	114463556	.	-	.	gene_id "ENSG00000197323"; transcript_id "G491.9";
chr1	PacBio	CDS	114464270	114464388	.	-	.	gene_id "ENSG00000197323"; transcript_id "G491.9";
chr1	PacBio	CDS	114510551	114511076	.	-	.	gene_id "ENSG00000197323"; transcript_id "G491.9";
chr1	PacBio	transcript	114430263	114432533	.	-	.	gene_id "ENSG00000197323"; transcript_id "G491.10";
chr1	PacBio	exon	114430263	114432533	.	-	.	gene_id "ENSG00000197323"; transcript_id "G491.10";
chr1	PacBio	transcript	114704330	114716775	.	-	.	gene_id "ENSG00000213281"; transcript_id "G492.1";
chr1	PacBio	exon	114704330	114708050	.	-	.	gene_id "ENSG00000213281"; transcript_id "G492.1";
chr1	PacBio	exon	114708154	114708192	.	-	.	gene_id "ENSG00000213281"; transcript_id "G492.1";
chr1	PacBio	exon	114708531	114708654	.	-	.	gene_id "ENSG00000213281"; transcript_id "G492.1";
chr1	PacBio	exon	114709569	114709728	.	-	.	gene_id "ENSG00000213281"; transcript_id "G492.1";
chr1	PacBio	exon	114713800	114713978	.	-	.	gene_id "ENSG00000213281"; transcript_id "G492.1";
chr1	PacBio	exon	114716050	114716177	.	-	.	gene_id "ENSG00000213281"; transcript_id "G492.1";
chr1	PacBio	exon	114716658	114716775	.	-	.	gene_id "ENSG00000213281"; transcript_id "G492.1";
chr1	PacBio	CDS	114708535	114708654	.	-	.	gene_id "ENSG00000213281"; transcript_id "G492.1";
chr1	PacBio	CDS	114709569	114709728	.	-	.	gene_id "ENSG00000213281"; transcript_id "G492.1";
chr1	PacBio	CDS	114713800	114713978	.	-	.	gene_id "ENSG00000213281"; transcript_id "G492.1";
chr1	PacBio	CDS	114716050	114716160	.	-	.	gene_id "ENSG00000213281"; transcript_id "G492.1";
chr1	PacBio	transcript	114704471	114716771	.	-	.	gene_id "ENSG00000213281"; transcript_id "G492.2";
chr1	PacBio	exon	114704471	114708050	.	-	.	gene_id "ENSG00000213281"; transcript_id "G492.2";
chr1	PacBio	exon	114708154	114708192	.	-	.	gene_id "ENSG00000213281"; transcript_id "G492.2";
chr1	PacBio	exon	114708531	114708654	.	-	.	gene_id "ENSG00000213281"; transcript_id "G492.2";
chr1	PacBio	exon	114709569	114709728	.	-	.	gene_id "ENSG00000213281"; transcript_id "G492.2";
chr1	PacBio	exon	114713800	114713978	.	-	.	gene_id "ENSG00000213281"; transcript_id "G492.2";
chr1	PacBio	exon	114716050	114716177	.	-	.	gene_id "ENSG00000213281"; transcript_id "G492.2";
chr1	PacBio	exon	114716658	114716771	.	-	.	gene_id "ENSG00000213281"; transcript_id "G492.2";
chr1	PacBio	CDS	114708535	114708654	.	-	.	gene_id "ENSG00000213281"; transcript_id "G492.2";
chr1	PacBio	CDS	114709569	114709728	.	-	.	gene_id "ENSG00000213281"; transcript_id "G492.2";
chr1	PacBio	CDS	114713800	114713978	.	-	.	gene_id "ENSG00000213281"; transcript_id "G492.2";
chr1	PacBio	CDS	114716050	114716160	.	-	.	gene_id "ENSG00000213281"; transcript_id "G492.2";
chr1	PacBio	transcript	114704471	114716771	.	-	.	gene_id "ENSG00000213281"; transcript_id "G492.3";
chr1	PacBio	exon	114704471	114708050	.	-	.	gene_id "ENSG00000213281"; transcript_id "G492.3";
chr1	PacBio	exon	114708154	114708192	.	-	.	gene_id "ENSG00000213281"; transcript_id "G492.3";
chr1	PacBio	exon	114708531	114708654	.	-	.	gene_id "ENSG00000213281"; transcript_id "G492.3";
chr1	PacBio	exon	114709569	114709728	.	-	.	gene_id "ENSG00000213281"; transcript_id "G492.3";
chr1	PacBio	exon	114716050	114716177	.	-	.	gene_id "ENSG00000213281"; transcript_id "G492.3";
chr1	PacBio	exon	114716658	114716771	.	-	.	gene_id "ENSG00000213281"; transcript_id "G492.3";
chr1	PacBio	transcript	114705639	114716786	.	-	.	gene_id "ENSG00000213281"; transcript_id "G492.4";
chr1	PacBio	exon	114705639	114708050	.	-	.	gene_id "ENSG00000213281"; transcript_id "G492.4";
chr1	PacBio	exon	114708154	114708192	.	-	.	gene_id "ENSG00000213281"; transcript_id "G492.4";
chr1	PacBio	exon	114708531	114708654	.	-	.	gene_id "ENSG00000213281"; transcript_id "G492.4";
chr1	PacBio	exon	114709569	114709728	.	-	.	gene_id "ENSG00000213281"; transcript_id "G492.4";
chr1	PacBio	exon	114713800	114713978	.	-	.	gene_id "ENSG00000213281"; transcript_id "G492.4";
chr1	PacBio	exon	114716050	114716177	.	-	.	gene_id "ENSG00000213281"; transcript_id "G492.4";
chr1	PacBio	exon	114716658	114716786	.	-	.	gene_id "ENSG00000213281"; transcript_id "G492.4";
chr1	PacBio	CDS	114708535	114708654	.	-	.	gene_id "ENSG00000213281"; transcript_id "G492.4";
chr1	PacBio	CDS	114709569	114709728	.	-	.	gene_id "ENSG00000213281"; transcript_id "G492.4";
chr1	PacBio	CDS	114713800	114713978	.	-	.	gene_id "ENSG00000213281"; transcript_id "G492.4";
chr1	PacBio	CDS	114716050	114716160	.	-	.	gene_id "ENSG00000213281"; transcript_id "G492.4";
chr1	PacBio	transcript	114706303	114716770	.	-	.	gene_id "ENSG00000213281"; transcript_id "G492.5";
chr1	PacBio	exon	114706303	114708050	.	-	.	gene_id "ENSG00000213281"; transcript_id "G492.5";
chr1	PacBio	exon	114708154	114708192	.	-	.	gene_id "ENSG00000213281"; transcript_id "G492.5";
chr1	PacBio	exon	114708531	114708654	.	-	.	gene_id "ENSG00000213281"; transcript_id "G492.5";
chr1	PacBio	exon	114709569	114709728	.	-	.	gene_id "ENSG00000213281"; transcript_id "G492.5";
chr1	PacBio	exon	114713800	114713978	.	-	.	gene_id "ENSG00000213281"; transcript_id "G492.5";
chr1	PacBio	exon	114716050	114716177	.	-	.	gene_id "ENSG00000213281"; transcript_id "G492.5";
chr1	PacBio	exon	114716658	114716770	.	-	.	gene_id "ENSG00000213281"; transcript_id "G492.5";
chr1	PacBio	CDS	114708535	114708654	.	-	.	gene_id "ENSG00000213281"; transcript_id "G492.5";
chr1	PacBio	CDS	114709569	114709728	.	-	.	gene_id "ENSG00000213281"; transcript_id "G492.5";
chr1	PacBio	CDS	114713800	114713978	.	-	.	gene_id "ENSG00000213281"; transcript_id "G492.5";
chr1	PacBio	CDS	114716050	114716160	.	-	.	gene_id "ENSG00000213281"; transcript_id "G492.5";
chr1	PacBio	transcript	114706953	114716771	.	-	.	gene_id "ENSG00000213281"; transcript_id "G492.6";
chr1	PacBio	exon	114706953	114708050	.	-	.	gene_id "ENSG00000213281"; transcript_id "G492.6";
chr1	PacBio	exon	114708154	114708192	.	-	.	gene_id "ENSG00000213281"; transcript_id "G492.6";
chr1	PacBio	exon	114708531	114708654	.	-	.	gene_id "ENSG00000213281"; transcript_id "G492.6";
chr1	PacBio	exon	114709569	114709728	.	-	.	gene_id "ENSG00000213281"; transcript_id "G492.6";
chr1	PacBio	exon	114713800	114713978	.	-	.	gene_id "ENSG00000213281"; transcript_id "G492.6";
chr1	PacBio	exon	114716050	114716177	.	-	.	gene_id "ENSG00000213281"; transcript_id "G492.6";
chr1	PacBio	exon	114716658	114716771	.	-	.	gene_id "ENSG00000213281"; transcript_id "G492.6";
chr1	PacBio	CDS	114708535	114708654	.	-	.	gene_id "ENSG00000213281"; transcript_id "G492.6";
chr1	PacBio	CDS	114709569	114709728	.	-	.	gene_id "ENSG00000213281"; transcript_id "G492.6";
chr1	PacBio	CDS	114713800	114713978	.	-	.	gene_id "ENSG00000213281"; transcript_id "G492.6";
chr1	PacBio	CDS	114716050	114716160	.	-	.	gene_id "ENSG00000213281"; transcript_id "G492.6";
chr1	PacBio	transcript	114707113	114716754	.	-	.	gene_id "ENSG00000213281"; transcript_id "G492.7";
chr1	PacBio	exon	114707113	114708050	.	-	.	gene_id "ENSG00000213281"; transcript_id "G492.7";
chr1	PacBio	exon	114708154	114708192	.	-	.	gene_id "ENSG00000213281"; transcript_id "G492.7";
chr1	PacBio	exon	114708531	114708654	.	-	.	gene_id "ENSG00000213281"; transcript_id "G492.7";
chr1	PacBio	exon	114709569	114709728	.	-	.	gene_id "ENSG00000213281"; transcript_id "G492.7";
chr1	PacBio	exon	114713800	114713978	.	-	.	gene_id "ENSG00000213281"; transcript_id "G492.7";
chr1	PacBio	exon	114716050	114716177	.	-	.	gene_id "ENSG00000213281"; transcript_id "G492.7";
chr1	PacBio	exon	114716658	114716754	.	-	.	gene_id "ENSG00000213281"; transcript_id "G492.7";
chr1	PacBio	CDS	114708535	114708654	.	-	.	gene_id "ENSG00000213281"; transcript_id "G492.7";
chr1	PacBio	CDS	114709569	114709728	.	-	.	gene_id "ENSG00000213281"; transcript_id "G492.7";
chr1	PacBio	CDS	114713800	114713978	.	-	.	gene_id "ENSG00000213281"; transcript_id "G492.7";
chr1	PacBio	CDS	114716050	114716160	.	-	.	gene_id "ENSG00000213281"; transcript_id "G492.7";
chr1	PacBio	transcript	114707526	114716786	.	-	.	gene_id "ENSG00000213281"; transcript_id "G492.8";
chr1	PacBio	exon	114707526	114708050	.	-	.	gene_id "ENSG00000213281"; transcript_id "G492.8";
chr1	PacBio	exon	114708154	114708192	.	-	.	gene_id "ENSG00000213281"; transcript_id "G492.8";
chr1	PacBio	exon	114708531	114708654	.	-	.	gene_id "ENSG00000213281"; transcript_id "G492.8";
chr1	PacBio	exon	114709569	114709728	.	-	.	gene_id "ENSG00000213281"; transcript_id "G492.8";
chr1	PacBio	exon	114713800	114713978	.	-	.	gene_id "ENSG00000213281"; transcript_id "G492.8";
chr1	PacBio	exon	114716050	114716177	.	-	.	gene_id "ENSG00000213281"; transcript_id "G492.8";
chr1	PacBio	exon	114716658	114716786	.	-	.	gene_id "ENSG00000213281"; transcript_id "G492.8";
chr1	PacBio	CDS	114708535	114708654	.	-	.	gene_id "ENSG00000213281"; transcript_id "G492.8";
chr1	PacBio	CDS	114709569	114709728	.	-	.	gene_id "ENSG00000213281"; transcript_id "G492.8";
chr1	PacBio	CDS	114713800	114713978	.	-	.	gene_id "ENSG00000213281"; transcript_id "G492.8";
chr1	PacBio	CDS	114716050	114716160	.	-	.	gene_id "ENSG00000213281"; transcript_id "G492.8";
chr1	PacBio	transcript	114716914	114757985	.	-	.	gene_id "ENSG00000009307"; transcript_id "G493.1";
chr1	PacBio	exon	114716914	114718216	.	-	.	gene_id "ENSG00000009307"; transcript_id "G493.1";
chr1	PacBio	exon	114718613	114718745	.	-	.	gene_id "ENSG00000009307"; transcript_id "G493.1";
chr1	PacBio	exon	114719579	114719742	.	-	.	gene_id "ENSG00000009307"; transcript_id "G493.1";
chr1	PacBio	exon	114720539	114720717	.	-	.	gene_id "ENSG00000009307"; transcript_id "G493.1";
chr1	PacBio	exon	114723883	114724002	.	-	.	gene_id "ENSG00000009307"; transcript_id "G493.1";
chr1	PacBio	exon	114725221	114725333	.	-	.	gene_id "ENSG00000009307"; transcript_id "G493.1";
chr1	PacBio	exon	114726211	114726386	.	-	.	gene_id "ENSG00000009307"; transcript_id "G493.1";
chr1	PacBio	exon	114726983	114727090	.	-	.	gene_id "ENSG00000009307"; transcript_id "G493.1";
chr1	PacBio	exon	114730258	114730422	.	-	.	gene_id "ENSG00000009307"; transcript_id "G493.1";
chr1	PacBio	exon	114730508	114730648	.	-	.	gene_id "ENSG00000009307"; transcript_id "G493.1";
chr1	PacBio	exon	114732604	114732816	.	-	.	gene_id "ENSG00000009307"; transcript_id "G493.1";
chr1	PacBio	exon	114733732	114733857	.	-	.	gene_id "ENSG00000009307"; transcript_id "G493.1";
chr1	PacBio	exon	114733989	114734117	.	-	.	gene_id "ENSG00000009307"; transcript_id "G493.1";
chr1	PacBio	exon	114734442	114734523	.	-	.	gene_id "ENSG00000009307"; transcript_id "G493.1";
chr1	PacBio	exon	114736758	114736855	.	-	.	gene_id "ENSG00000009307"; transcript_id "G493.1";
chr1	PacBio	exon	114737963	114738072	.	-	.	gene_id "ENSG00000009307"; transcript_id "G493.1";
chr1	PacBio	exon	114739692	114739890	.	-	.	gene_id "ENSG00000009307"; transcript_id "G493.1";
chr1	PacBio	exon	114757925	114757985	.	-	.	gene_id "ENSG00000009307"; transcript_id "G493.1";
chr1	PacBio	CDS	114718169	114718216	.	-	.	gene_id "ENSG00000009307"; transcript_id "G493.1";
chr1	PacBio	CDS	114718613	114718745	.	-	.	gene_id "ENSG00000009307"; transcript_id "G493.1";
chr1	PacBio	CDS	114719579	114719742	.	-	.	gene_id "ENSG00000009307"; transcript_id "G493.1";
chr1	PacBio	CDS	114720539	114720717	.	-	.	gene_id "ENSG00000009307"; transcript_id "G493.1";
chr1	PacBio	CDS	114723883	114724002	.	-	.	gene_id "ENSG00000009307"; transcript_id "G493.1";
chr1	PacBio	CDS	114725221	114725333	.	-	.	gene_id "ENSG00000009307"; transcript_id "G493.1";
chr1	PacBio	CDS	114726211	114726386	.	-	.	gene_id "ENSG00000009307"; transcript_id "G493.1";
chr1	PacBio	CDS	114726983	114727090	.	-	.	gene_id "ENSG00000009307"; transcript_id "G493.1";
chr1	PacBio	CDS	114730258	114730422	.	-	.	gene_id "ENSG00000009307"; transcript_id "G493.1";
chr1	PacBio	CDS	114730508	114730648	.	-	.	gene_id "ENSG00000009307"; transcript_id "G493.1";
chr1	PacBio	CDS	114732604	114732816	.	-	.	gene_id "ENSG00000009307"; transcript_id "G493.1";
chr1	PacBio	CDS	114733732	114733857	.	-	.	gene_id "ENSG00000009307"; transcript_id "G493.1";
chr1	PacBio	CDS	114733989	114734117	.	-	.	gene_id "ENSG00000009307"; transcript_id "G493.1";
chr1	PacBio	CDS	114734442	114734523	.	-	.	gene_id "ENSG00000009307"; transcript_id "G493.1";
chr1	PacBio	CDS	114736758	114736855	.	-	.	gene_id "ENSG00000009307"; transcript_id "G493.1";
chr1	PacBio	CDS	114737963	114738072	.	-	.	gene_id "ENSG00000009307"; transcript_id "G493.1";
chr1	PacBio	CDS	114739692	114739890	.	-	.	gene_id "ENSG00000009307"; transcript_id "G493.1";
chr1	PacBio	transcript	114716917	114757994	.	-	.	gene_id "ENSG00000009307"; transcript_id "G493.3";
chr1	PacBio	exon	114716917	114718216	.	-	.	gene_id "ENSG00000009307"; transcript_id "G493.3";
chr1	PacBio	exon	114718613	114718745	.	-	.	gene_id "ENSG00000009307"; transcript_id "G493.3";
chr1	PacBio	exon	114719579	114719742	.	-	.	gene_id "ENSG00000009307"; transcript_id "G493.3";
chr1	PacBio	exon	114720539	114720717	.	-	.	gene_id "ENSG00000009307"; transcript_id "G493.3";
chr1	PacBio	exon	114723883	114724002	.	-	.	gene_id "ENSG00000009307"; transcript_id "G493.3";
chr1	PacBio	exon	114725221	114725333	.	-	.	gene_id "ENSG00000009307"; transcript_id "G493.3";
chr1	PacBio	exon	114726211	114726386	.	-	.	gene_id "ENSG00000009307"; transcript_id "G493.3";
chr1	PacBio	exon	114726983	114727090	.	-	.	gene_id "ENSG00000009307"; transcript_id "G493.3";
chr1	PacBio	exon	114730258	114730422	.	-	.	gene_id "ENSG00000009307"; transcript_id "G493.3";
chr1	PacBio	exon	114730508	114730648	.	-	.	gene_id "ENSG00000009307"; transcript_id "G493.3";
chr1	PacBio	exon	114732604	114732816	.	-	.	gene_id "ENSG00000009307"; transcript_id "G493.3";
chr1	PacBio	exon	114733732	114733857	.	-	.	gene_id "ENSG00000009307"; transcript_id "G493.3";
chr1	PacBio	exon	114733989	114734117	.	-	.	gene_id "ENSG00000009307"; transcript_id "G493.3";
chr1	PacBio	exon	114734442	114734523	.	-	.	gene_id "ENSG00000009307"; transcript_id "G493.3";
chr1	PacBio	exon	114736758	114736855	.	-	.	gene_id "ENSG00000009307"; transcript_id "G493.3";
chr1	PacBio	exon	114737963	114738072	.	-	.	gene_id "ENSG00000009307"; transcript_id "G493.3";
chr1	PacBio	exon	114749821	114750207	.	-	.	gene_id "ENSG00000009307"; transcript_id "G493.3";
chr1	PacBio	exon	114757925	114757994	.	-	.	gene_id "ENSG00000009307"; transcript_id "G493.3";
chr1	PacBio	CDS	114718169	114718216	.	-	.	gene_id "ENSG00000009307"; transcript_id "G493.3";
chr1	PacBio	CDS	114718613	114718745	.	-	.	gene_id "ENSG00000009307"; transcript_id "G493.3";
chr1	PacBio	CDS	114719579	114719742	.	-	.	gene_id "ENSG00000009307"; transcript_id "G493.3";
chr1	PacBio	CDS	114720539	114720717	.	-	.	gene_id "ENSG00000009307"; transcript_id "G493.3";
chr1	PacBio	CDS	114723883	114724002	.	-	.	gene_id "ENSG00000009307"; transcript_id "G493.3";
chr1	PacBio	CDS	114725221	114725333	.	-	.	gene_id "ENSG00000009307"; transcript_id "G493.3";
chr1	PacBio	CDS	114726211	114726386	.	-	.	gene_id "ENSG00000009307"; transcript_id "G493.3";
chr1	PacBio	CDS	114726983	114727090	.	-	.	gene_id "ENSG00000009307"; transcript_id "G493.3";
chr1	PacBio	CDS	114730258	114730422	.	-	.	gene_id "ENSG00000009307"; transcript_id "G493.3";
chr1	PacBio	CDS	114730508	114730648	.	-	.	gene_id "ENSG00000009307"; transcript_id "G493.3";
chr1	PacBio	CDS	114732604	114732816	.	-	.	gene_id "ENSG00000009307"; transcript_id "G493.3";
chr1	PacBio	CDS	114733732	114733857	.	-	.	gene_id "ENSG00000009307"; transcript_id "G493.3";
chr1	PacBio	CDS	114733989	114734117	.	-	.	gene_id "ENSG00000009307"; transcript_id "G493.3";
chr1	PacBio	CDS	114734442	114734523	.	-	.	gene_id "ENSG00000009307"; transcript_id "G493.3";
chr1	PacBio	CDS	114736758	114736855	.	-	.	gene_id "ENSG00000009307"; transcript_id "G493.3";
chr1	PacBio	CDS	114737963	114737974	.	-	.	gene_id "ENSG00000009307"; transcript_id "G493.3";
chr1	PacBio	transcript	114716917	114758011	.	-	.	gene_id "ENSG00000009307"; transcript_id "G493.2";
chr1	PacBio	exon	114716917	114718216	.	-	.	gene_id "ENSG00000009307"; transcript_id "G493.2";
chr1	PacBio	exon	114718613	114718745	.	-	.	gene_id "ENSG00000009307"; transcript_id "G493.2";
chr1	PacBio	exon	114719579	114719742	.	-	.	gene_id "ENSG00000009307"; transcript_id "G493.2";
chr1	PacBio	exon	114720539	114720717	.	-	.	gene_id "ENSG00000009307"; transcript_id "G493.2";
chr1	PacBio	exon	114723883	114724002	.	-	.	gene_id "ENSG00000009307"; transcript_id "G493.2";
chr1	PacBio	exon	114725221	114725333	.	-	.	gene_id "ENSG00000009307"; transcript_id "G493.2";
chr1	PacBio	exon	114726211	114726386	.	-	.	gene_id "ENSG00000009307"; transcript_id "G493.2";
chr1	PacBio	exon	114726983	114727090	.	-	.	gene_id "ENSG00000009307"; transcript_id "G493.2";
chr1	PacBio	exon	114730258	114730422	.	-	.	gene_id "ENSG00000009307"; transcript_id "G493.2";
chr1	PacBio	exon	114730508	114730648	.	-	.	gene_id "ENSG00000009307"; transcript_id "G493.2";
chr1	PacBio	exon	114732604	114732816	.	-	.	gene_id "ENSG00000009307"; transcript_id "G493.2";
chr1	PacBio	exon	114733732	114733857	.	-	.	gene_id "ENSG00000009307"; transcript_id "G493.2";
chr1	PacBio	exon	114733989	114734117	.	-	.	gene_id "ENSG00000009307"; transcript_id "G493.2";
chr1	PacBio	exon	114734442	114734523	.	-	.	gene_id "ENSG00000009307"; transcript_id "G493.2";
chr1	PacBio	exon	114736758	114736855	.	-	.	gene_id "ENSG00000009307"; transcript_id "G493.2";
chr1	PacBio	exon	114737963	114738072	.	-	.	gene_id "ENSG00000009307"; transcript_id "G493.2";
chr1	PacBio	exon	114739692	114739890	.	-	.	gene_id "ENSG00000009307"; transcript_id "G493.2";
chr1	PacBio	exon	114749821	114750207	.	-	.	gene_id "ENSG00000009307"; transcript_id "G493.2";
chr1	PacBio	exon	114757925	114758011	.	-	.	gene_id "ENSG00000009307"; transcript_id "G493.2";
chr1	PacBio	CDS	114718169	114718216	.	-	.	gene_id "ENSG00000009307"; transcript_id "G493.2";
chr1	PacBio	CDS	114718613	114718745	.	-	.	gene_id "ENSG00000009307"; transcript_id "G493.2";
chr1	PacBio	CDS	114719579	114719742	.	-	.	gene_id "ENSG00000009307"; transcript_id "G493.2";
chr1	PacBio	CDS	114720539	114720717	.	-	.	gene_id "ENSG00000009307"; transcript_id "G493.2";
chr1	PacBio	CDS	114723883	114724002	.	-	.	gene_id "ENSG00000009307"; transcript_id "G493.2";
chr1	PacBio	CDS	114725221	114725333	.	-	.	gene_id "ENSG00000009307"; transcript_id "G493.2";
chr1	PacBio	CDS	114726211	114726386	.	-	.	gene_id "ENSG00000009307"; transcript_id "G493.2";
chr1	PacBio	CDS	114726983	114727090	.	-	.	gene_id "ENSG00000009307"; transcript_id "G493.2";
chr1	PacBio	CDS	114730258	114730422	.	-	.	gene_id "ENSG00000009307"; transcript_id "G493.2";
chr1	PacBio	CDS	114730508	114730648	.	-	.	gene_id "ENSG00000009307"; transcript_id "G493.2";
chr1	PacBio	CDS	114732604	114732816	.	-	.	gene_id "ENSG00000009307"; transcript_id "G493.2";
chr1	PacBio	CDS	114733732	114733857	.	-	.	gene_id "ENSG00000009307"; transcript_id "G493.2";
chr1	PacBio	CDS	114733989	114734117	.	-	.	gene_id "ENSG00000009307"; transcript_id "G493.2";
chr1	PacBio	CDS	114734442	114734523	.	-	.	gene_id "ENSG00000009307"; transcript_id "G493.2";
chr1	PacBio	CDS	114736758	114736855	.	-	.	gene_id "ENSG00000009307"; transcript_id "G493.2";
chr1	PacBio	CDS	114737963	114738072	.	-	.	gene_id "ENSG00000009307"; transcript_id "G493.2";
chr1	PacBio	CDS	114739692	114739890	.	-	.	gene_id "ENSG00000009307"; transcript_id "G493.2";
chr1	PacBio	transcript	114716918	114757994	.	-	.	gene_id "ENSG00000009307"; transcript_id "G493.4";
chr1	PacBio	exon	114716918	114718216	.	-	.	gene_id "ENSG00000009307"; transcript_id "G493.4";
chr1	PacBio	exon	114718613	114718745	.	-	.	gene_id "ENSG00000009307"; transcript_id "G493.4";
chr1	PacBio	exon	114719579	114719742	.	-	.	gene_id "ENSG00000009307"; transcript_id "G493.4";
chr1	PacBio	exon	114720539	114720717	.	-	.	gene_id "ENSG00000009307"; transcript_id "G493.4";
chr1	PacBio	exon	114723883	114724002	.	-	.	gene_id "ENSG00000009307"; transcript_id "G493.4";
chr1	PacBio	exon	114725221	114725333	.	-	.	gene_id "ENSG00000009307"; transcript_id "G493.4";
chr1	PacBio	exon	114726211	114726386	.	-	.	gene_id "ENSG00000009307"; transcript_id "G493.4";
chr1	PacBio	exon	114726983	114727090	.	-	.	gene_id "ENSG00000009307"; transcript_id "G493.4";
chr1	PacBio	exon	114730258	114730422	.	-	.	gene_id "ENSG00000009307"; transcript_id "G493.4";
chr1	PacBio	exon	114730508	114730648	.	-	.	gene_id "ENSG00000009307"; transcript_id "G493.4";
chr1	PacBio	exon	114732604	114732816	.	-	.	gene_id "ENSG00000009307"; transcript_id "G493.4";
chr1	PacBio	exon	114733732	114733857	.	-	.	gene_id "ENSG00000009307"; transcript_id "G493.4";
chr1	PacBio	exon	114733989	114734117	.	-	.	gene_id "ENSG00000009307"; transcript_id "G493.4";
chr1	PacBio	exon	114734442	114734523	.	-	.	gene_id "ENSG00000009307"; transcript_id "G493.4";
chr1	PacBio	exon	114736758	114736855	.	-	.	gene_id "ENSG00000009307"; transcript_id "G493.4";
chr1	PacBio	exon	114737471	114737563	.	-	.	gene_id "ENSG00000009307"; transcript_id "G493.4";
chr1	PacBio	exon	114737963	114738072	.	-	.	gene_id "ENSG00000009307"; transcript_id "G493.4";
chr1	PacBio	exon	114739692	114739890	.	-	.	gene_id "ENSG00000009307"; transcript_id "G493.4";
chr1	PacBio	exon	114749821	114750207	.	-	.	gene_id "ENSG00000009307"; transcript_id "G493.4";
chr1	PacBio	exon	114757925	114757994	.	-	.	gene_id "ENSG00000009307"; transcript_id "G493.4";
chr1	PacBio	CDS	114718169	114718216	.	-	.	gene_id "ENSG00000009307"; transcript_id "G493.4";
chr1	PacBio	CDS	114718613	114718745	.	-	.	gene_id "ENSG00000009307"; transcript_id "G493.4";
chr1	PacBio	CDS	114719579	114719742	.	-	.	gene_id "ENSG00000009307"; transcript_id "G493.4";
chr1	PacBio	CDS	114720539	114720717	.	-	.	gene_id "ENSG00000009307"; transcript_id "G493.4";
chr1	PacBio	CDS	114723883	114724002	.	-	.	gene_id "ENSG00000009307"; transcript_id "G493.4";
chr1	PacBio	CDS	114725221	114725333	.	-	.	gene_id "ENSG00000009307"; transcript_id "G493.4";
chr1	PacBio	CDS	114726211	114726386	.	-	.	gene_id "ENSG00000009307"; transcript_id "G493.4";
chr1	PacBio	CDS	114726983	114727090	.	-	.	gene_id "ENSG00000009307"; transcript_id "G493.4";
chr1	PacBio	CDS	114730258	114730422	.	-	.	gene_id "ENSG00000009307"; transcript_id "G493.4";
chr1	PacBio	CDS	114730508	114730648	.	-	.	gene_id "ENSG00000009307"; transcript_id "G493.4";
chr1	PacBio	CDS	114732604	114732816	.	-	.	gene_id "ENSG00000009307"; transcript_id "G493.4";
chr1	PacBio	CDS	114733732	114733857	.	-	.	gene_id "ENSG00000009307"; transcript_id "G493.4";
chr1	PacBio	CDS	114733989	114734117	.	-	.	gene_id "ENSG00000009307"; transcript_id "G493.4";
chr1	PacBio	CDS	114734442	114734523	.	-	.	gene_id "ENSG00000009307"; transcript_id "G493.4";
chr1	PacBio	CDS	114736758	114736855	.	-	.	gene_id "ENSG00000009307"; transcript_id "G493.4";
chr1	PacBio	CDS	114737471	114737563	.	-	.	gene_id "ENSG00000009307"; transcript_id "G493.4";
chr1	PacBio	CDS	114737963	114738072	.	-	.	gene_id "ENSG00000009307"; transcript_id "G493.4";
chr1	PacBio	CDS	114739692	114739890	.	-	.	gene_id "ENSG00000009307"; transcript_id "G493.4";
chr1	PacBio	transcript	114717294	114757985	.	-	.	gene_id "ENSG00000009307"; transcript_id "G493.5";
chr1	PacBio	exon	114717294	114718216	.	-	.	gene_id "ENSG00000009307"; transcript_id "G493.5";
chr1	PacBio	exon	114718613	114718745	.	-	.	gene_id "ENSG00000009307"; transcript_id "G493.5";
chr1	PacBio	exon	114719579	114719742	.	-	.	gene_id "ENSG00000009307"; transcript_id "G493.5";
chr1	PacBio	exon	114720539	114720717	.	-	.	gene_id "ENSG00000009307"; transcript_id "G493.5";
chr1	PacBio	exon	114723883	114724002	.	-	.	gene_id "ENSG00000009307"; transcript_id "G493.5";
chr1	PacBio	exon	114725221	114725333	.	-	.	gene_id "ENSG00000009307"; transcript_id "G493.5";
chr1	PacBio	exon	114726211	114726386	.	-	.	gene_id "ENSG00000009307"; transcript_id "G493.5";
chr1	PacBio	exon	114726983	114727090	.	-	.	gene_id "ENSG00000009307"; transcript_id "G493.5";
chr1	PacBio	exon	114730258	114730422	.	-	.	gene_id "ENSG00000009307"; transcript_id "G493.5";
chr1	PacBio	exon	114730508	114730648	.	-	.	gene_id "ENSG00000009307"; transcript_id "G493.5";
chr1	PacBio	exon	114732604	114732816	.	-	.	gene_id "ENSG00000009307"; transcript_id "G493.5";
chr1	PacBio	exon	114733732	114733857	.	-	.	gene_id "ENSG00000009307"; transcript_id "G493.5";
chr1	PacBio	exon	114733989	114734117	.	-	.	gene_id "ENSG00000009307"; transcript_id "G493.5";
chr1	PacBio	exon	114734442	114734523	.	-	.	gene_id "ENSG00000009307"; transcript_id "G493.5";
chr1	PacBio	exon	114736758	114736855	.	-	.	gene_id "ENSG00000009307"; transcript_id "G493.5";
chr1	PacBio	exon	114737471	114737563	.	-	.	gene_id "ENSG00000009307"; transcript_id "G493.5";
chr1	PacBio	exon	114737963	114738072	.	-	.	gene_id "ENSG00000009307"; transcript_id "G493.5";
chr1	PacBio	exon	114739692	114739890	.	-	.	gene_id "ENSG00000009307"; transcript_id "G493.5";
chr1	PacBio	exon	114749821	114750207	.	-	.	gene_id "ENSG00000009307"; transcript_id "G493.5";
chr1	PacBio	exon	114757925	114757985	.	-	.	gene_id "ENSG00000009307"; transcript_id "G493.5";
chr1	PacBio	CDS	114718169	114718216	.	-	.	gene_id "ENSG00000009307"; transcript_id "G493.5";
chr1	PacBio	CDS	114718613	114718745	.	-	.	gene_id "ENSG00000009307"; transcript_id "G493.5";
chr1	PacBio	CDS	114719579	114719742	.	-	.	gene_id "ENSG00000009307"; transcript_id "G493.5";
chr1	PacBio	CDS	114720539	114720717	.	-	.	gene_id "ENSG00000009307"; transcript_id "G493.5";
chr1	PacBio	CDS	114723883	114724002	.	-	.	gene_id "ENSG00000009307"; transcript_id "G493.5";
chr1	PacBio	CDS	114725221	114725333	.	-	.	gene_id "ENSG00000009307"; transcript_id "G493.5";
chr1	PacBio	CDS	114726211	114726386	.	-	.	gene_id "ENSG00000009307"; transcript_id "G493.5";
chr1	PacBio	CDS	114726983	114727090	.	-	.	gene_id "ENSG00000009307"; transcript_id "G493.5";
chr1	PacBio	CDS	114730258	114730422	.	-	.	gene_id "ENSG00000009307"; transcript_id "G493.5";
chr1	PacBio	CDS	114730508	114730648	.	-	.	gene_id "ENSG00000009307"; transcript_id "G493.5";
chr1	PacBio	CDS	114732604	114732816	.	-	.	gene_id "ENSG00000009307"; transcript_id "G493.5";
chr1	PacBio	CDS	114733732	114733857	.	-	.	gene_id "ENSG00000009307"; transcript_id "G493.5";
chr1	PacBio	CDS	114733989	114734117	.	-	.	gene_id "ENSG00000009307"; transcript_id "G493.5";
chr1	PacBio	CDS	114734442	114734523	.	-	.	gene_id "ENSG00000009307"; transcript_id "G493.5";
chr1	PacBio	CDS	114736758	114736855	.	-	.	gene_id "ENSG00000009307"; transcript_id "G493.5";
chr1	PacBio	CDS	114737471	114737563	.	-	.	gene_id "ENSG00000009307"; transcript_id "G493.5";
chr1	PacBio	CDS	114737963	114738072	.	-	.	gene_id "ENSG00000009307"; transcript_id "G493.5";
chr1	PacBio	CDS	114739692	114739890	.	-	.	gene_id "ENSG00000009307"; transcript_id "G493.5";
chr1	PacBio	transcript	114717294	114758014	.	-	.	gene_id "ENSG00000009307"; transcript_id "G493.6";
chr1	PacBio	exon	114717294	114718216	.	-	.	gene_id "ENSG00000009307"; transcript_id "G493.6";
chr1	PacBio	exon	114718613	114718745	.	-	.	gene_id "ENSG00000009307"; transcript_id "G493.6";
chr1	PacBio	exon	114719579	114719742	.	-	.	gene_id "ENSG00000009307"; transcript_id "G493.6";
chr1	PacBio	exon	114720539	114720717	.	-	.	gene_id "ENSG00000009307"; transcript_id "G493.6";
chr1	PacBio	exon	114723883	114724002	.	-	.	gene_id "ENSG00000009307"; transcript_id "G493.6";
chr1	PacBio	exon	114725221	114725333	.	-	.	gene_id "ENSG00000009307"; transcript_id "G493.6";
chr1	PacBio	exon	114726211	114726386	.	-	.	gene_id "ENSG00000009307"; transcript_id "G493.6";
chr1	PacBio	exon	114726983	114727090	.	-	.	gene_id "ENSG00000009307"; transcript_id "G493.6";
chr1	PacBio	exon	114730258	114730422	.	-	.	gene_id "ENSG00000009307"; transcript_id "G493.6";
chr1	PacBio	exon	114730508	114730648	.	-	.	gene_id "ENSG00000009307"; transcript_id "G493.6";
chr1	PacBio	exon	114732604	114732816	.	-	.	gene_id "ENSG00000009307"; transcript_id "G493.6";
chr1	PacBio	exon	114733732	114733857	.	-	.	gene_id "ENSG00000009307"; transcript_id "G493.6";
chr1	PacBio	exon	114733989	114734117	.	-	.	gene_id "ENSG00000009307"; transcript_id "G493.6";
chr1	PacBio	exon	114734442	114734523	.	-	.	gene_id "ENSG00000009307"; transcript_id "G493.6";
chr1	PacBio	exon	114736758	114736855	.	-	.	gene_id "ENSG00000009307"; transcript_id "G493.6";
chr1	PacBio	exon	114737963	114738072	.	-	.	gene_id "ENSG00000009307"; transcript_id "G493.6";
chr1	PacBio	exon	114739692	114739890	.	-	.	gene_id "ENSG00000009307"; transcript_id "G493.6";
chr1	PacBio	exon	114757925	114758014	.	-	.	gene_id "ENSG00000009307"; transcript_id "G493.6";
chr1	PacBio	CDS	114718169	114718216	.	-	.	gene_id "ENSG00000009307"; transcript_id "G493.6";
chr1	PacBio	CDS	114718613	114718745	.	-	.	gene_id "ENSG00000009307"; transcript_id "G493.6";
chr1	PacBio	CDS	114719579	114719742	.	-	.	gene_id "ENSG00000009307"; transcript_id "G493.6";
chr1	PacBio	CDS	114720539	114720717	.	-	.	gene_id "ENSG00000009307"; transcript_id "G493.6";
chr1	PacBio	CDS	114723883	114724002	.	-	.	gene_id "ENSG00000009307"; transcript_id "G493.6";
chr1	PacBio	CDS	114725221	114725333	.	-	.	gene_id "ENSG00000009307"; transcript_id "G493.6";
chr1	PacBio	CDS	114726211	114726386	.	-	.	gene_id "ENSG00000009307"; transcript_id "G493.6";
chr1	PacBio	CDS	114726983	114727090	.	-	.	gene_id "ENSG00000009307"; transcript_id "G493.6";
chr1	PacBio	CDS	114730258	114730422	.	-	.	gene_id "ENSG00000009307"; transcript_id "G493.6";
chr1	PacBio	CDS	114730508	114730648	.	-	.	gene_id "ENSG00000009307"; transcript_id "G493.6";
chr1	PacBio	CDS	114732604	114732816	.	-	.	gene_id "ENSG00000009307"; transcript_id "G493.6";
chr1	PacBio	CDS	114733732	114733857	.	-	.	gene_id "ENSG00000009307"; transcript_id "G493.6";
chr1	PacBio	CDS	114733989	114734117	.	-	.	gene_id "ENSG00000009307"; transcript_id "G493.6";
chr1	PacBio	CDS	114734442	114734523	.	-	.	gene_id "ENSG00000009307"; transcript_id "G493.6";
chr1	PacBio	CDS	114736758	114736855	.	-	.	gene_id "ENSG00000009307"; transcript_id "G493.6";
chr1	PacBio	CDS	114737963	114738072	.	-	.	gene_id "ENSG00000009307"; transcript_id "G493.6";
chr1	PacBio	CDS	114739692	114739890	.	-	.	gene_id "ENSG00000009307"; transcript_id "G493.6";
chr1	PacBio	transcript	114717295	114757997	.	-	.	gene_id "ENSG00000009307"; transcript_id "G493.7";
chr1	PacBio	exon	114717295	114718216	.	-	.	gene_id "ENSG00000009307"; transcript_id "G493.7";
chr1	PacBio	exon	114718613	114718745	.	-	.	gene_id "ENSG00000009307"; transcript_id "G493.7";
chr1	PacBio	exon	114719579	114719742	.	-	.	gene_id "ENSG00000009307"; transcript_id "G493.7";
chr1	PacBio	exon	114720539	114720717	.	-	.	gene_id "ENSG00000009307"; transcript_id "G493.7";
chr1	PacBio	exon	114723883	114724002	.	-	.	gene_id "ENSG00000009307"; transcript_id "G493.7";
chr1	PacBio	exon	114725221	114725333	.	-	.	gene_id "ENSG00000009307"; transcript_id "G493.7";
chr1	PacBio	exon	114726211	114726386	.	-	.	gene_id "ENSG00000009307"; transcript_id "G493.7";
chr1	PacBio	exon	114726983	114727090	.	-	.	gene_id "ENSG00000009307"; transcript_id "G493.7";
chr1	PacBio	exon	114730258	114730422	.	-	.	gene_id "ENSG00000009307"; transcript_id "G493.7";
chr1	PacBio	exon	114730508	114730648	.	-	.	gene_id "ENSG00000009307"; transcript_id "G493.7";
chr1	PacBio	exon	114732604	114732816	.	-	.	gene_id "ENSG00000009307"; transcript_id "G493.7";
chr1	PacBio	exon	114733732	114733857	.	-	.	gene_id "ENSG00000009307"; transcript_id "G493.7";
chr1	PacBio	exon	114733989	114734117	.	-	.	gene_id "ENSG00000009307"; transcript_id "G493.7";
chr1	PacBio	exon	114734442	114734523	.	-	.	gene_id "ENSG00000009307"; transcript_id "G493.7";
chr1	PacBio	exon	114736758	114736855	.	-	.	gene_id "ENSG00000009307"; transcript_id "G493.7";
chr1	PacBio	exon	114737963	114738072	.	-	.	gene_id "ENSG00000009307"; transcript_id "G493.7";
chr1	PacBio	exon	114749821	114750207	.	-	.	gene_id "ENSG00000009307"; transcript_id "G493.7";
chr1	PacBio	exon	114757925	114757997	.	-	.	gene_id "ENSG00000009307"; transcript_id "G493.7";
chr1	PacBio	CDS	114718169	114718216	.	-	.	gene_id "ENSG00000009307"; transcript_id "G493.7";
chr1	PacBio	CDS	114718613	114718745	.	-	.	gene_id "ENSG00000009307"; transcript_id "G493.7";
chr1	PacBio	CDS	114719579	114719742	.	-	.	gene_id "ENSG00000009307"; transcript_id "G493.7";
chr1	PacBio	CDS	114720539	114720717	.	-	.	gene_id "ENSG00000009307"; transcript_id "G493.7";
chr1	PacBio	CDS	114723883	114724002	.	-	.	gene_id "ENSG00000009307"; transcript_id "G493.7";
chr1	PacBio	CDS	114725221	114725333	.	-	.	gene_id "ENSG00000009307"; transcript_id "G493.7";
chr1	PacBio	CDS	114726211	114726386	.	-	.	gene_id "ENSG00000009307"; transcript_id "G493.7";
chr1	PacBio	CDS	114726983	114727090	.	-	.	gene_id "ENSG00000009307"; transcript_id "G493.7";
chr1	PacBio	CDS	114730258	114730422	.	-	.	gene_id "ENSG00000009307"; transcript_id "G493.7";
chr1	PacBio	CDS	114730508	114730648	.	-	.	gene_id "ENSG00000009307"; transcript_id "G493.7";
chr1	PacBio	CDS	114732604	114732816	.	-	.	gene_id "ENSG00000009307"; transcript_id "G493.7";
chr1	PacBio	CDS	114733732	114733857	.	-	.	gene_id "ENSG00000009307"; transcript_id "G493.7";
chr1	PacBio	CDS	114733989	114734117	.	-	.	gene_id "ENSG00000009307"; transcript_id "G493.7";
chr1	PacBio	CDS	114734442	114734523	.	-	.	gene_id "ENSG00000009307"; transcript_id "G493.7";
chr1	PacBio	CDS	114736758	114736855	.	-	.	gene_id "ENSG00000009307"; transcript_id "G493.7";
chr1	PacBio	CDS	114737963	114737974	.	-	.	gene_id "ENSG00000009307"; transcript_id "G493.7";
chr1	PacBio	transcript	114717296	114757985	.	-	.	gene_id "ENSG00000009307"; transcript_id "G493.8";
chr1	PacBio	exon	114717296	114718216	.	-	.	gene_id "ENSG00000009307"; transcript_id "G493.8";
chr1	PacBio	exon	114718613	114718745	.	-	.	gene_id "ENSG00000009307"; transcript_id "G493.8";
chr1	PacBio	exon	114719579	114719742	.	-	.	gene_id "ENSG00000009307"; transcript_id "G493.8";
chr1	PacBio	exon	114720539	114720717	.	-	.	gene_id "ENSG00000009307"; transcript_id "G493.8";
chr1	PacBio	exon	114723883	114724002	.	-	.	gene_id "ENSG00000009307"; transcript_id "G493.8";
chr1	PacBio	exon	114725221	114725333	.	-	.	gene_id "ENSG00000009307"; transcript_id "G493.8";
chr1	PacBio	exon	114726211	114726386	.	-	.	gene_id "ENSG00000009307"; transcript_id "G493.8";
chr1	PacBio	exon	114726983	114727090	.	-	.	gene_id "ENSG00000009307"; transcript_id "G493.8";
chr1	PacBio	exon	114730258	114730422	.	-	.	gene_id "ENSG00000009307"; transcript_id "G493.8";
chr1	PacBio	exon	114730508	114730648	.	-	.	gene_id "ENSG00000009307"; transcript_id "G493.8";
chr1	PacBio	exon	114732604	114732816	.	-	.	gene_id "ENSG00000009307"; transcript_id "G493.8";
chr1	PacBio	exon	114733732	114733857	.	-	.	gene_id "ENSG00000009307"; transcript_id "G493.8";
chr1	PacBio	exon	114733989	114734117	.	-	.	gene_id "ENSG00000009307"; transcript_id "G493.8";
chr1	PacBio	exon	114734442	114734523	.	-	.	gene_id "ENSG00000009307"; transcript_id "G493.8";
chr1	PacBio	exon	114736758	114736855	.	-	.	gene_id "ENSG00000009307"; transcript_id "G493.8";
chr1	PacBio	exon	114737471	114737563	.	-	.	gene_id "ENSG00000009307"; transcript_id "G493.8";
chr1	PacBio	exon	114737963	114738072	.	-	.	gene_id "ENSG00000009307"; transcript_id "G493.8";
chr1	PacBio	exon	114749821	114750207	.	-	.	gene_id "ENSG00000009307"; transcript_id "G493.8";
chr1	PacBio	exon	114757925	114757985	.	-	.	gene_id "ENSG00000009307"; transcript_id "G493.8";
chr1	PacBio	CDS	114718169	114718216	.	-	.	gene_id "ENSG00000009307"; transcript_id "G493.8";
chr1	PacBio	CDS	114718613	114718745	.	-	.	gene_id "ENSG00000009307"; transcript_id "G493.8";
chr1	PacBio	CDS	114719579	114719742	.	-	.	gene_id "ENSG00000009307"; transcript_id "G493.8";
chr1	PacBio	CDS	114720539	114720717	.	-	.	gene_id "ENSG00000009307"; transcript_id "G493.8";
chr1	PacBio	CDS	114723883	114724002	.	-	.	gene_id "ENSG00000009307"; transcript_id "G493.8";
chr1	PacBio	CDS	114725221	114725333	.	-	.	gene_id "ENSG00000009307"; transcript_id "G493.8";
chr1	PacBio	CDS	114726211	114726386	.	-	.	gene_id "ENSG00000009307"; transcript_id "G493.8";
chr1	PacBio	CDS	114726983	114727090	.	-	.	gene_id "ENSG00000009307"; transcript_id "G493.8";
chr1	PacBio	CDS	114730258	114730422	.	-	.	gene_id "ENSG00000009307"; transcript_id "G493.8";
chr1	PacBio	CDS	114730508	114730648	.	-	.	gene_id "ENSG00000009307"; transcript_id "G493.8";
chr1	PacBio	CDS	114732604	114732816	.	-	.	gene_id "ENSG00000009307"; transcript_id "G493.8";
chr1	PacBio	CDS	114733732	114733857	.	-	.	gene_id "ENSG00000009307"; transcript_id "G493.8";
chr1	PacBio	CDS	114733989	114734117	.	-	.	gene_id "ENSG00000009307"; transcript_id "G493.8";
chr1	PacBio	CDS	114734442	114734523	.	-	.	gene_id "ENSG00000009307"; transcript_id "G493.8";
chr1	PacBio	CDS	114736758	114736855	.	-	.	gene_id "ENSG00000009307"; transcript_id "G493.8";
chr1	PacBio	CDS	114737471	114737563	.	-	.	gene_id "ENSG00000009307"; transcript_id "G493.8";
chr1	PacBio	CDS	114737963	114737974	.	-	.	gene_id "ENSG00000009307"; transcript_id "G493.8";
chr1	PacBio	transcript	114717296	114757985	.	-	.	gene_id "ENSG00000009307"; transcript_id "G493.9";
chr1	PacBio	exon	114717296	114718216	.	-	.	gene_id "ENSG00000009307"; transcript_id "G493.9";
chr1	PacBio	exon	114718613	114718745	.	-	.	gene_id "ENSG00000009307"; transcript_id "G493.9";
chr1	PacBio	exon	114719579	114719742	.	-	.	gene_id "ENSG00000009307"; transcript_id "G493.9";
chr1	PacBio	exon	114720539	114720717	.	-	.	gene_id "ENSG00000009307"; transcript_id "G493.9";
chr1	PacBio	exon	114723883	114724002	.	-	.	gene_id "ENSG00000009307"; transcript_id "G493.9";
chr1	PacBio	exon	114725221	114725333	.	-	.	gene_id "ENSG00000009307"; transcript_id "G493.9";
chr1	PacBio	exon	114726211	114726386	.	-	.	gene_id "ENSG00000009307"; transcript_id "G493.9";
chr1	PacBio	exon	114726983	114727090	.	-	.	gene_id "ENSG00000009307"; transcript_id "G493.9";
chr1	PacBio	exon	114730258	114730422	.	-	.	gene_id "ENSG00000009307"; transcript_id "G493.9";
chr1	PacBio	exon	114730508	114730648	.	-	.	gene_id "ENSG00000009307"; transcript_id "G493.9";
chr1	PacBio	exon	114732604	114732816	.	-	.	gene_id "ENSG00000009307"; transcript_id "G493.9";
chr1	PacBio	exon	114733732	114733857	.	-	.	gene_id "ENSG00000009307"; transcript_id "G493.9";
chr1	PacBio	exon	114733989	114734117	.	-	.	gene_id "ENSG00000009307"; transcript_id "G493.9";
chr1	PacBio	exon	114734442	114734523	.	-	.	gene_id "ENSG00000009307"; transcript_id "G493.9";
chr1	PacBio	exon	114736758	114736855	.	-	.	gene_id "ENSG00000009307"; transcript_id "G493.9";
chr1	PacBio	exon	114737963	114738072	.	-	.	gene_id "ENSG00000009307"; transcript_id "G493.9";
chr1	PacBio	exon	114739692	114739890	.	-	.	gene_id "ENSG00000009307"; transcript_id "G493.9";
chr1	PacBio	exon	114741527	114741673	.	-	.	gene_id "ENSG00000009307"; transcript_id "G493.9";
chr1	PacBio	exon	114749821	114750207	.	-	.	gene_id "ENSG00000009307"; transcript_id "G493.9";
chr1	PacBio	exon	114757925	114757985	.	-	.	gene_id "ENSG00000009307"; transcript_id "G493.9";
chr1	PacBio	CDS	114718169	114718216	.	-	.	gene_id "ENSG00000009307"; transcript_id "G493.9";
chr1	PacBio	CDS	114718613	114718745	.	-	.	gene_id "ENSG00000009307"; transcript_id "G493.9";
chr1	PacBio	CDS	114719579	114719742	.	-	.	gene_id "ENSG00000009307"; transcript_id "G493.9";
chr1	PacBio	CDS	114720539	114720717	.	-	.	gene_id "ENSG00000009307"; transcript_id "G493.9";
chr1	PacBio	CDS	114723883	114724002	.	-	.	gene_id "ENSG00000009307"; transcript_id "G493.9";
chr1	PacBio	CDS	114725221	114725333	.	-	.	gene_id "ENSG00000009307"; transcript_id "G493.9";
chr1	PacBio	CDS	114726211	114726386	.	-	.	gene_id "ENSG00000009307"; transcript_id "G493.9";
chr1	PacBio	CDS	114726983	114727090	.	-	.	gene_id "ENSG00000009307"; transcript_id "G493.9";
chr1	PacBio	CDS	114730258	114730422	.	-	.	gene_id "ENSG00000009307"; transcript_id "G493.9";
chr1	PacBio	CDS	114730508	114730648	.	-	.	gene_id "ENSG00000009307"; transcript_id "G493.9";
chr1	PacBio	CDS	114732604	114732816	.	-	.	gene_id "ENSG00000009307"; transcript_id "G493.9";
chr1	PacBio	CDS	114733732	114733857	.	-	.	gene_id "ENSG00000009307"; transcript_id "G493.9";
chr1	PacBio	CDS	114733989	114734117	.	-	.	gene_id "ENSG00000009307"; transcript_id "G493.9";
chr1	PacBio	CDS	114734442	114734523	.	-	.	gene_id "ENSG00000009307"; transcript_id "G493.9";
chr1	PacBio	CDS	114736758	114736855	.	-	.	gene_id "ENSG00000009307"; transcript_id "G493.9";
chr1	PacBio	CDS	114737963	114738072	.	-	.	gene_id "ENSG00000009307"; transcript_id "G493.9";
chr1	PacBio	CDS	114739692	114739890	.	-	.	gene_id "ENSG00000009307"; transcript_id "G493.9";
chr1	PacBio	CDS	114741527	114741664	.	-	.	gene_id "ENSG00000009307"; transcript_id "G493.9";
chr1	PacBio	transcript	114717336	114758027	.	-	.	gene_id "ENSG00000009307"; transcript_id "G493.10";
chr1	PacBio	exon	114717336	114718216	.	-	.	gene_id "ENSG00000009307"; transcript_id "G493.10";
chr1	PacBio	exon	114718613	114718745	.	-	.	gene_id "ENSG00000009307"; transcript_id "G493.10";
chr1	PacBio	exon	114719579	114719742	.	-	.	gene_id "ENSG00000009307"; transcript_id "G493.10";
chr1	PacBio	exon	114720539	114720717	.	-	.	gene_id "ENSG00000009307"; transcript_id "G493.10";
chr1	PacBio	exon	114723883	114724002	.	-	.	gene_id "ENSG00000009307"; transcript_id "G493.10";
chr1	PacBio	exon	114725221	114725333	.	-	.	gene_id "ENSG00000009307"; transcript_id "G493.10";
chr1	PacBio	exon	114726211	114726386	.	-	.	gene_id "ENSG00000009307"; transcript_id "G493.10";
chr1	PacBio	exon	114726983	114727090	.	-	.	gene_id "ENSG00000009307"; transcript_id "G493.10";
chr1	PacBio	exon	114730258	114730422	.	-	.	gene_id "ENSG00000009307"; transcript_id "G493.10";
chr1	PacBio	exon	114730508	114730648	.	-	.	gene_id "ENSG00000009307"; transcript_id "G493.10";
chr1	PacBio	exon	114733732	114733857	.	-	.	gene_id "ENSG00000009307"; transcript_id "G493.10";
chr1	PacBio	exon	114733989	114734117	.	-	.	gene_id "ENSG00000009307"; transcript_id "G493.10";
chr1	PacBio	exon	114734442	114734523	.	-	.	gene_id "ENSG00000009307"; transcript_id "G493.10";
chr1	PacBio	exon	114736758	114736855	.	-	.	gene_id "ENSG00000009307"; transcript_id "G493.10";
chr1	PacBio	exon	114737963	114738072	.	-	.	gene_id "ENSG00000009307"; transcript_id "G493.10";
chr1	PacBio	exon	114739692	114739890	.	-	.	gene_id "ENSG00000009307"; transcript_id "G493.10";
chr1	PacBio	exon	114749821	114750207	.	-	.	gene_id "ENSG00000009307"; transcript_id "G493.10";
chr1	PacBio	exon	114757925	114758027	.	-	.	gene_id "ENSG00000009307"; transcript_id "G493.10";
chr1	PacBio	CDS	114718169	114718216	.	-	.	gene_id "ENSG00000009307"; transcript_id "G493.10";
chr1	PacBio	CDS	114718613	114718745	.	-	.	gene_id "ENSG00000009307"; transcript_id "G493.10";
chr1	PacBio	CDS	114719579	114719742	.	-	.	gene_id "ENSG00000009307"; transcript_id "G493.10";
chr1	PacBio	CDS	114720539	114720717	.	-	.	gene_id "ENSG00000009307"; transcript_id "G493.10";
chr1	PacBio	CDS	114723883	114724002	.	-	.	gene_id "ENSG00000009307"; transcript_id "G493.10";
chr1	PacBio	CDS	114725221	114725333	.	-	.	gene_id "ENSG00000009307"; transcript_id "G493.10";
chr1	PacBio	CDS	114726211	114726386	.	-	.	gene_id "ENSG00000009307"; transcript_id "G493.10";
chr1	PacBio	CDS	114726983	114727090	.	-	.	gene_id "ENSG00000009307"; transcript_id "G493.10";
chr1	PacBio	CDS	114730258	114730422	.	-	.	gene_id "ENSG00000009307"; transcript_id "G493.10";
chr1	PacBio	CDS	114730508	114730648	.	-	.	gene_id "ENSG00000009307"; transcript_id "G493.10";
chr1	PacBio	CDS	114733732	114733857	.	-	.	gene_id "ENSG00000009307"; transcript_id "G493.10";
chr1	PacBio	CDS	114733989	114734117	.	-	.	gene_id "ENSG00000009307"; transcript_id "G493.10";
chr1	PacBio	CDS	114734442	114734523	.	-	.	gene_id "ENSG00000009307"; transcript_id "G493.10";
chr1	PacBio	CDS	114736758	114736855	.	-	.	gene_id "ENSG00000009307"; transcript_id "G493.10";
chr1	PacBio	CDS	114737963	114738072	.	-	.	gene_id "ENSG00000009307"; transcript_id "G493.10";
chr1	PacBio	CDS	114739692	114739890	.	-	.	gene_id "ENSG00000009307"; transcript_id "G493.10";
chr1	PacBio	transcript	114717413	114758048	.	-	.	gene_id "ENSG00000009307"; transcript_id "G493.11";
chr1	PacBio	exon	114717413	114718216	.	-	.	gene_id "ENSG00000009307"; transcript_id "G493.11";
chr1	PacBio	exon	114718613	114718745	.	-	.	gene_id "ENSG00000009307"; transcript_id "G493.11";
chr1	PacBio	exon	114719579	114719742	.	-	.	gene_id "ENSG00000009307"; transcript_id "G493.11";
chr1	PacBio	exon	114720539	114720717	.	-	.	gene_id "ENSG00000009307"; transcript_id "G493.11";
chr1	PacBio	exon	114723883	114724002	.	-	.	gene_id "ENSG00000009307"; transcript_id "G493.11";
chr1	PacBio	exon	114725221	114725333	.	-	.	gene_id "ENSG00000009307"; transcript_id "G493.11";
chr1	PacBio	exon	114726211	114726386	.	-	.	gene_id "ENSG00000009307"; transcript_id "G493.11";
chr1	PacBio	exon	114726983	114727090	.	-	.	gene_id "ENSG00000009307"; transcript_id "G493.11";
chr1	PacBio	exon	114730258	114730422	.	-	.	gene_id "ENSG00000009307"; transcript_id "G493.11";
chr1	PacBio	exon	114730508	114730648	.	-	.	gene_id "ENSG00000009307"; transcript_id "G493.11";
chr1	PacBio	exon	114732604	114732816	.	-	.	gene_id "ENSG00000009307"; transcript_id "G493.11";
chr1	PacBio	exon	114733732	114733857	.	-	.	gene_id "ENSG00000009307"; transcript_id "G493.11";
chr1	PacBio	exon	114733989	114734117	.	-	.	gene_id "ENSG00000009307"; transcript_id "G493.11";
chr1	PacBio	exon	114734442	114734523	.	-	.	gene_id "ENSG00000009307"; transcript_id "G493.11";
chr1	PacBio	exon	114736758	114736855	.	-	.	gene_id "ENSG00000009307"; transcript_id "G493.11";
chr1	PacBio	exon	114737963	114738072	.	-	.	gene_id "ENSG00000009307"; transcript_id "G493.11";
chr1	PacBio	exon	114739692	114739890	.	-	.	gene_id "ENSG00000009307"; transcript_id "G493.11";
chr1	PacBio	exon	114749821	114750207	.	-	.	gene_id "ENSG00000009307"; transcript_id "G493.11";
chr1	PacBio	exon	114757925	114758048	.	-	.	gene_id "ENSG00000009307"; transcript_id "G493.11";
chr1	PacBio	CDS	114718169	114718216	.	-	.	gene_id "ENSG00000009307"; transcript_id "G493.11";
chr1	PacBio	CDS	114718613	114718745	.	-	.	gene_id "ENSG00000009307"; transcript_id "G493.11";
chr1	PacBio	CDS	114719579	114719742	.	-	.	gene_id "ENSG00000009307"; transcript_id "G493.11";
chr1	PacBio	CDS	114720539	114720717	.	-	.	gene_id "ENSG00000009307"; transcript_id "G493.11";
chr1	PacBio	CDS	114723883	114724002	.	-	.	gene_id "ENSG00000009307"; transcript_id "G493.11";
chr1	PacBio	CDS	114725221	114725333	.	-	.	gene_id "ENSG00000009307"; transcript_id "G493.11";
chr1	PacBio	CDS	114726211	114726386	.	-	.	gene_id "ENSG00000009307"; transcript_id "G493.11";
chr1	PacBio	CDS	114726983	114727090	.	-	.	gene_id "ENSG00000009307"; transcript_id "G493.11";
chr1	PacBio	CDS	114730258	114730422	.	-	.	gene_id "ENSG00000009307"; transcript_id "G493.11";
chr1	PacBio	CDS	114730508	114730648	.	-	.	gene_id "ENSG00000009307"; transcript_id "G493.11";
chr1	PacBio	CDS	114732604	114732816	.	-	.	gene_id "ENSG00000009307"; transcript_id "G493.11";
chr1	PacBio	CDS	114733732	114733857	.	-	.	gene_id "ENSG00000009307"; transcript_id "G493.11";
chr1	PacBio	CDS	114733989	114734117	.	-	.	gene_id "ENSG00000009307"; transcript_id "G493.11";
chr1	PacBio	CDS	114734442	114734523	.	-	.	gene_id "ENSG00000009307"; transcript_id "G493.11";
chr1	PacBio	CDS	114736758	114736855	.	-	.	gene_id "ENSG00000009307"; transcript_id "G493.11";
chr1	PacBio	CDS	114737963	114738072	.	-	.	gene_id "ENSG00000009307"; transcript_id "G493.11";
chr1	PacBio	CDS	114739692	114739890	.	-	.	gene_id "ENSG00000009307"; transcript_id "G493.11";
chr1	PacBio	transcript	114717415	114757985	.	-	.	gene_id "ENSG00000009307"; transcript_id "G493.12";
chr1	PacBio	exon	114717415	114718216	.	-	.	gene_id "ENSG00000009307"; transcript_id "G493.12";
chr1	PacBio	exon	114718613	114718745	.	-	.	gene_id "ENSG00000009307"; transcript_id "G493.12";
chr1	PacBio	exon	114719579	114719742	.	-	.	gene_id "ENSG00000009307"; transcript_id "G493.12";
chr1	PacBio	exon	114720539	114720717	.	-	.	gene_id "ENSG00000009307"; transcript_id "G493.12";
chr1	PacBio	exon	114723883	114724002	.	-	.	gene_id "ENSG00000009307"; transcript_id "G493.12";
chr1	PacBio	exon	114725221	114725333	.	-	.	gene_id "ENSG00000009307"; transcript_id "G493.12";
chr1	PacBio	exon	114726211	114726386	.	-	.	gene_id "ENSG00000009307"; transcript_id "G493.12";
chr1	PacBio	exon	114726983	114727090	.	-	.	gene_id "ENSG00000009307"; transcript_id "G493.12";
chr1	PacBio	exon	114730258	114730422	.	-	.	gene_id "ENSG00000009307"; transcript_id "G493.12";
chr1	PacBio	exon	114730508	114730648	.	-	.	gene_id "ENSG00000009307"; transcript_id "G493.12";
chr1	PacBio	exon	114732604	114732816	.	-	.	gene_id "ENSG00000009307"; transcript_id "G493.12";
chr1	PacBio	exon	114733732	114733857	.	-	.	gene_id "ENSG00000009307"; transcript_id "G493.12";
chr1	PacBio	exon	114733989	114734117	.	-	.	gene_id "ENSG00000009307"; transcript_id "G493.12";
chr1	PacBio	exon	114734442	114734523	.	-	.	gene_id "ENSG00000009307"; transcript_id "G493.12";
chr1	PacBio	exon	114736758	114736855	.	-	.	gene_id "ENSG00000009307"; transcript_id "G493.12";
chr1	PacBio	exon	114737963	114738072	.	-	.	gene_id "ENSG00000009307"; transcript_id "G493.12";
chr1	PacBio	exon	114739692	114739890	.	-	.	gene_id "ENSG00000009307"; transcript_id "G493.12";
chr1	PacBio	exon	114757925	114757985	.	-	.	gene_id "ENSG00000009307"; transcript_id "G493.12";
chr1	PacBio	CDS	114718169	114718216	.	-	.	gene_id "ENSG00000009307"; transcript_id "G493.12";
chr1	PacBio	CDS	114718613	114718745	.	-	.	gene_id "ENSG00000009307"; transcript_id "G493.12";
chr1	PacBio	CDS	114719579	114719742	.	-	.	gene_id "ENSG00000009307"; transcript_id "G493.12";
chr1	PacBio	CDS	114720539	114720717	.	-	.	gene_id "ENSG00000009307"; transcript_id "G493.12";
chr1	PacBio	CDS	114723883	114724002	.	-	.	gene_id "ENSG00000009307"; transcript_id "G493.12";
chr1	PacBio	CDS	114725221	114725333	.	-	.	gene_id "ENSG00000009307"; transcript_id "G493.12";
chr1	PacBio	CDS	114726211	114726386	.	-	.	gene_id "ENSG00000009307"; transcript_id "G493.12";
chr1	PacBio	CDS	114726983	114727090	.	-	.	gene_id "ENSG00000009307"; transcript_id "G493.12";
chr1	PacBio	CDS	114730258	114730422	.	-	.	gene_id "ENSG00000009307"; transcript_id "G493.12";
chr1	PacBio	CDS	114730508	114730648	.	-	.	gene_id "ENSG00000009307"; transcript_id "G493.12";
chr1	PacBio	CDS	114732604	114732816	.	-	.	gene_id "ENSG00000009307"; transcript_id "G493.12";
chr1	PacBio	CDS	114733732	114733857	.	-	.	gene_id "ENSG00000009307"; transcript_id "G493.12";
chr1	PacBio	CDS	114733989	114734117	.	-	.	gene_id "ENSG00000009307"; transcript_id "G493.12";
chr1	PacBio	CDS	114734442	114734523	.	-	.	gene_id "ENSG00000009307"; transcript_id "G493.12";
chr1	PacBio	CDS	114736758	114736855	.	-	.	gene_id "ENSG00000009307"; transcript_id "G493.12";
chr1	PacBio	CDS	114737963	114738072	.	-	.	gene_id "ENSG00000009307"; transcript_id "G493.12";
chr1	PacBio	CDS	114739692	114739890	.	-	.	gene_id "ENSG00000009307"; transcript_id "G493.12";
chr1	PacBio	transcript	114717415	114757989	.	-	.	gene_id "ENSG00000009307"; transcript_id "G493.13";
chr1	PacBio	exon	114717415	114718216	.	-	.	gene_id "ENSG00000009307"; transcript_id "G493.13";
chr1	PacBio	exon	114718613	114718745	.	-	.	gene_id "ENSG00000009307"; transcript_id "G493.13";
chr1	PacBio	exon	114719579	114719742	.	-	.	gene_id "ENSG00000009307"; transcript_id "G493.13";
chr1	PacBio	exon	114720539	114720717	.	-	.	gene_id "ENSG00000009307"; transcript_id "G493.13";
chr1	PacBio	exon	114723883	114724002	.	-	.	gene_id "ENSG00000009307"; transcript_id "G493.13";
chr1	PacBio	exon	114725221	114725333	.	-	.	gene_id "ENSG00000009307"; transcript_id "G493.13";
chr1	PacBio	exon	114726211	114726386	.	-	.	gene_id "ENSG00000009307"; transcript_id "G493.13";
chr1	PacBio	exon	114726983	114727090	.	-	.	gene_id "ENSG00000009307"; transcript_id "G493.13";
chr1	PacBio	exon	114730258	114730422	.	-	.	gene_id "ENSG00000009307"; transcript_id "G493.13";
chr1	PacBio	exon	114730508	114730648	.	-	.	gene_id "ENSG00000009307"; transcript_id "G493.13";
chr1	PacBio	exon	114732604	114732816	.	-	.	gene_id "ENSG00000009307"; transcript_id "G493.13";
chr1	PacBio	exon	114733732	114733857	.	-	.	gene_id "ENSG00000009307"; transcript_id "G493.13";
chr1	PacBio	exon	114733989	114734117	.	-	.	gene_id "ENSG00000009307"; transcript_id "G493.13";
chr1	PacBio	exon	114734442	114734523	.	-	.	gene_id "ENSG00000009307"; transcript_id "G493.13";
chr1	PacBio	exon	114736758	114736855	.	-	.	gene_id "ENSG00000009307"; transcript_id "G493.13";
chr1	PacBio	exon	114737963	114738072	.	-	.	gene_id "ENSG00000009307"; transcript_id "G493.13";
chr1	PacBio	exon	114749821	114750207	.	-	.	gene_id "ENSG00000009307"; transcript_id "G493.13";
chr1	PacBio	exon	114757925	114757989	.	-	.	gene_id "ENSG00000009307"; transcript_id "G493.13";
chr1	PacBio	CDS	114718169	114718216	.	-	.	gene_id "ENSG00000009307"; transcript_id "G493.13";
chr1	PacBio	CDS	114718613	114718745	.	-	.	gene_id "ENSG00000009307"; transcript_id "G493.13";
chr1	PacBio	CDS	114719579	114719742	.	-	.	gene_id "ENSG00000009307"; transcript_id "G493.13";
chr1	PacBio	CDS	114720539	114720717	.	-	.	gene_id "ENSG00000009307"; transcript_id "G493.13";
chr1	PacBio	CDS	114723883	114724002	.	-	.	gene_id "ENSG00000009307"; transcript_id "G493.13";
chr1	PacBio	CDS	114725221	114725333	.	-	.	gene_id "ENSG00000009307"; transcript_id "G493.13";
chr1	PacBio	CDS	114726211	114726386	.	-	.	gene_id "ENSG00000009307"; transcript_id "G493.13";
chr1	PacBio	CDS	114726983	114727090	.	-	.	gene_id "ENSG00000009307"; transcript_id "G493.13";
chr1	PacBio	CDS	114730258	114730422	.	-	.	gene_id "ENSG00000009307"; transcript_id "G493.13";
chr1	PacBio	CDS	114730508	114730648	.	-	.	gene_id "ENSG00000009307"; transcript_id "G493.13";
chr1	PacBio	CDS	114732604	114732816	.	-	.	gene_id "ENSG00000009307"; transcript_id "G493.13";
chr1	PacBio	CDS	114733732	114733857	.	-	.	gene_id "ENSG00000009307"; transcript_id "G493.13";
chr1	PacBio	CDS	114733989	114734117	.	-	.	gene_id "ENSG00000009307"; transcript_id "G493.13";
chr1	PacBio	CDS	114734442	114734523	.	-	.	gene_id "ENSG00000009307"; transcript_id "G493.13";
chr1	PacBio	CDS	114736758	114736855	.	-	.	gene_id "ENSG00000009307"; transcript_id "G493.13";
chr1	PacBio	CDS	114737963	114737974	.	-	.	gene_id "ENSG00000009307"; transcript_id "G493.13";
chr1	PacBio	transcript	114717417	114757975	.	-	.	gene_id "ENSG00000009307"; transcript_id "G493.14";
chr1	PacBio	exon	114717417	114718216	.	-	.	gene_id "ENSG00000009307"; transcript_id "G493.14";
chr1	PacBio	exon	114718613	114718745	.	-	.	gene_id "ENSG00000009307"; transcript_id "G493.14";
chr1	PacBio	exon	114719579	114719742	.	-	.	gene_id "ENSG00000009307"; transcript_id "G493.14";
chr1	PacBio	exon	114720539	114720717	.	-	.	gene_id "ENSG00000009307"; transcript_id "G493.14";
chr1	PacBio	exon	114723883	114724002	.	-	.	gene_id "ENSG00000009307"; transcript_id "G493.14";
chr1	PacBio	exon	114725221	114725333	.	-	.	gene_id "ENSG00000009307"; transcript_id "G493.14";
chr1	PacBio	exon	114726211	114726386	.	-	.	gene_id "ENSG00000009307"; transcript_id "G493.14";
chr1	PacBio	exon	114726983	114727090	.	-	.	gene_id "ENSG00000009307"; transcript_id "G493.14";
chr1	PacBio	exon	114730258	114730422	.	-	.	gene_id "ENSG00000009307"; transcript_id "G493.14";
chr1	PacBio	exon	114730508	114730648	.	-	.	gene_id "ENSG00000009307"; transcript_id "G493.14";
chr1	PacBio	exon	114732604	114732816	.	-	.	gene_id "ENSG00000009307"; transcript_id "G493.14";
chr1	PacBio	exon	114733732	114733857	.	-	.	gene_id "ENSG00000009307"; transcript_id "G493.14";
chr1	PacBio	exon	114733989	114734117	.	-	.	gene_id "ENSG00000009307"; transcript_id "G493.14";
chr1	PacBio	exon	114734442	114734523	.	-	.	gene_id "ENSG00000009307"; transcript_id "G493.14";
chr1	PacBio	exon	114736758	114736855	.	-	.	gene_id "ENSG00000009307"; transcript_id "G493.14";
chr1	PacBio	exon	114737471	114737563	.	-	.	gene_id "ENSG00000009307"; transcript_id "G493.14";
chr1	PacBio	exon	114737963	114738072	.	-	.	gene_id "ENSG00000009307"; transcript_id "G493.14";
chr1	PacBio	exon	114739692	114739890	.	-	.	gene_id "ENSG00000009307"; transcript_id "G493.14";
chr1	PacBio	exon	114749821	114749904	.	-	.	gene_id "ENSG00000009307"; transcript_id "G493.14";
chr1	PacBio	exon	114757925	114757975	.	-	.	gene_id "ENSG00000009307"; transcript_id "G493.14";
chr1	PacBio	CDS	114718169	114718216	.	-	.	gene_id "ENSG00000009307"; transcript_id "G493.14";
chr1	PacBio	CDS	114718613	114718745	.	-	.	gene_id "ENSG00000009307"; transcript_id "G493.14";
chr1	PacBio	CDS	114719579	114719742	.	-	.	gene_id "ENSG00000009307"; transcript_id "G493.14";
chr1	PacBio	CDS	114720539	114720717	.	-	.	gene_id "ENSG00000009307"; transcript_id "G493.14";
chr1	PacBio	CDS	114723883	114724002	.	-	.	gene_id "ENSG00000009307"; transcript_id "G493.14";
chr1	PacBio	CDS	114725221	114725333	.	-	.	gene_id "ENSG00000009307"; transcript_id "G493.14";
chr1	PacBio	CDS	114726211	114726386	.	-	.	gene_id "ENSG00000009307"; transcript_id "G493.14";
chr1	PacBio	CDS	114726983	114727090	.	-	.	gene_id "ENSG00000009307"; transcript_id "G493.14";
chr1	PacBio	CDS	114730258	114730422	.	-	.	gene_id "ENSG00000009307"; transcript_id "G493.14";
chr1	PacBio	CDS	114730508	114730648	.	-	.	gene_id "ENSG00000009307"; transcript_id "G493.14";
chr1	PacBio	CDS	114732604	114732816	.	-	.	gene_id "ENSG00000009307"; transcript_id "G493.14";
chr1	PacBio	CDS	114733732	114733857	.	-	.	gene_id "ENSG00000009307"; transcript_id "G493.14";
chr1	PacBio	CDS	114733989	114734117	.	-	.	gene_id "ENSG00000009307"; transcript_id "G493.14";
chr1	PacBio	CDS	114734442	114734523	.	-	.	gene_id "ENSG00000009307"; transcript_id "G493.14";
chr1	PacBio	CDS	114736758	114736855	.	-	.	gene_id "ENSG00000009307"; transcript_id "G493.14";
chr1	PacBio	CDS	114737471	114737563	.	-	.	gene_id "ENSG00000009307"; transcript_id "G493.14";
chr1	PacBio	CDS	114737963	114738072	.	-	.	gene_id "ENSG00000009307"; transcript_id "G493.14";
chr1	PacBio	CDS	114739692	114739890	.	-	.	gene_id "ENSG00000009307"; transcript_id "G493.14";
chr1	PacBio	transcript	114717417	114758003	.	-	.	gene_id "ENSG00000009307"; transcript_id "G493.15";
chr1	PacBio	exon	114717417	114718216	.	-	.	gene_id "ENSG00000009307"; transcript_id "G493.15";
chr1	PacBio	exon	114718613	114718745	.	-	.	gene_id "ENSG00000009307"; transcript_id "G493.15";
chr1	PacBio	exon	114719579	114719742	.	-	.	gene_id "ENSG00000009307"; transcript_id "G493.15";
chr1	PacBio	exon	114720539	114720717	.	-	.	gene_id "ENSG00000009307"; transcript_id "G493.15";
chr1	PacBio	exon	114723883	114724002	.	-	.	gene_id "ENSG00000009307"; transcript_id "G493.15";
chr1	PacBio	exon	114725221	114725333	.	-	.	gene_id "ENSG00000009307"; transcript_id "G493.15";
chr1	PacBio	exon	114726211	114726386	.	-	.	gene_id "ENSG00000009307"; transcript_id "G493.15";
chr1	PacBio	exon	114726983	114727090	.	-	.	gene_id "ENSG00000009307"; transcript_id "G493.15";
chr1	PacBio	exon	114730258	114730422	.	-	.	gene_id "ENSG00000009307"; transcript_id "G493.15";
chr1	PacBio	exon	114730508	114730648	.	-	.	gene_id "ENSG00000009307"; transcript_id "G493.15";
chr1	PacBio	exon	114732604	114732816	.	-	.	gene_id "ENSG00000009307"; transcript_id "G493.15";
chr1	PacBio	exon	114733732	114733857	.	-	.	gene_id "ENSG00000009307"; transcript_id "G493.15";
chr1	PacBio	exon	114733989	114734117	.	-	.	gene_id "ENSG00000009307"; transcript_id "G493.15";
chr1	PacBio	exon	114734442	114734523	.	-	.	gene_id "ENSG00000009307"; transcript_id "G493.15";
chr1	PacBio	exon	114736758	114736855	.	-	.	gene_id "ENSG00000009307"; transcript_id "G493.15";
chr1	PacBio	exon	114737471	114737563	.	-	.	gene_id "ENSG00000009307"; transcript_id "G493.15";
chr1	PacBio	exon	114737963	114738072	.	-	.	gene_id "ENSG00000009307"; transcript_id "G493.15";
chr1	PacBio	exon	114739692	114739890	.	-	.	gene_id "ENSG00000009307"; transcript_id "G493.15";
chr1	PacBio	exon	114749821	114750207	.	-	.	gene_id "ENSG00000009307"; transcript_id "G493.15";
chr1	PacBio	exon	114757925	114758003	.	-	.	gene_id "ENSG00000009307"; transcript_id "G493.15";
chr1	PacBio	CDS	114718169	114718216	.	-	.	gene_id "ENSG00000009307"; transcript_id "G493.15";
chr1	PacBio	CDS	114718613	114718745	.	-	.	gene_id "ENSG00000009307"; transcript_id "G493.15";
chr1	PacBio	CDS	114719579	114719742	.	-	.	gene_id "ENSG00000009307"; transcript_id "G493.15";
chr1	PacBio	CDS	114720539	114720717	.	-	.	gene_id "ENSG00000009307"; transcript_id "G493.15";
chr1	PacBio	CDS	114723883	114724002	.	-	.	gene_id "ENSG00000009307"; transcript_id "G493.15";
chr1	PacBio	CDS	114725221	114725333	.	-	.	gene_id "ENSG00000009307"; transcript_id "G493.15";
chr1	PacBio	CDS	114726211	114726386	.	-	.	gene_id "ENSG00000009307"; transcript_id "G493.15";
chr1	PacBio	CDS	114726983	114727090	.	-	.	gene_id "ENSG00000009307"; transcript_id "G493.15";
chr1	PacBio	CDS	114730258	114730422	.	-	.	gene_id "ENSG00000009307"; transcript_id "G493.15";
chr1	PacBio	CDS	114730508	114730648	.	-	.	gene_id "ENSG00000009307"; transcript_id "G493.15";
chr1	PacBio	CDS	114732604	114732816	.	-	.	gene_id "ENSG00000009307"; transcript_id "G493.15";
chr1	PacBio	CDS	114733732	114733857	.	-	.	gene_id "ENSG00000009307"; transcript_id "G493.15";
chr1	PacBio	CDS	114733989	114734117	.	-	.	gene_id "ENSG00000009307"; transcript_id "G493.15";
chr1	PacBio	CDS	114734442	114734523	.	-	.	gene_id "ENSG00000009307"; transcript_id "G493.15";
chr1	PacBio	CDS	114736758	114736855	.	-	.	gene_id "ENSG00000009307"; transcript_id "G493.15";
chr1	PacBio	CDS	114737471	114737563	.	-	.	gene_id "ENSG00000009307"; transcript_id "G493.15";
chr1	PacBio	CDS	114737963	114738072	.	-	.	gene_id "ENSG00000009307"; transcript_id "G493.15";
chr1	PacBio	CDS	114739692	114739890	.	-	.	gene_id "ENSG00000009307"; transcript_id "G493.15";
chr1	PacBio	transcript	114717424	114757984	.	-	.	gene_id "ENSG00000009307"; transcript_id "G493.16";
chr1	PacBio	exon	114717424	114718216	.	-	.	gene_id "ENSG00000009307"; transcript_id "G493.16";
chr1	PacBio	exon	114718613	114718745	.	-	.	gene_id "ENSG00000009307"; transcript_id "G493.16";
chr1	PacBio	exon	114719579	114719742	.	-	.	gene_id "ENSG00000009307"; transcript_id "G493.16";
chr1	PacBio	exon	114720539	114720717	.	-	.	gene_id "ENSG00000009307"; transcript_id "G493.16";
chr1	PacBio	exon	114723883	114724002	.	-	.	gene_id "ENSG00000009307"; transcript_id "G493.16";
chr1	PacBio	exon	114725221	114725333	.	-	.	gene_id "ENSG00000009307"; transcript_id "G493.16";
chr1	PacBio	exon	114726211	114726386	.	-	.	gene_id "ENSG00000009307"; transcript_id "G493.16";
chr1	PacBio	exon	114726983	114727090	.	-	.	gene_id "ENSG00000009307"; transcript_id "G493.16";
chr1	PacBio	exon	114730258	114730422	.	-	.	gene_id "ENSG00000009307"; transcript_id "G493.16";
chr1	PacBio	exon	114730508	114730648	.	-	.	gene_id "ENSG00000009307"; transcript_id "G493.16";
chr1	PacBio	exon	114733732	114733857	.	-	.	gene_id "ENSG00000009307"; transcript_id "G493.16";
chr1	PacBio	exon	114733989	114734117	.	-	.	gene_id "ENSG00000009307"; transcript_id "G493.16";
chr1	PacBio	exon	114734442	114734523	.	-	.	gene_id "ENSG00000009307"; transcript_id "G493.16";
chr1	PacBio	exon	114736758	114736855	.	-	.	gene_id "ENSG00000009307"; transcript_id "G493.16";
chr1	PacBio	exon	114737963	114738072	.	-	.	gene_id "ENSG00000009307"; transcript_id "G493.16";
chr1	PacBio	exon	114739692	114739890	.	-	.	gene_id "ENSG00000009307"; transcript_id "G493.16";
chr1	PacBio	exon	114757925	114757984	.	-	.	gene_id "ENSG00000009307"; transcript_id "G493.16";
chr1	PacBio	CDS	114718169	114718216	.	-	.	gene_id "ENSG00000009307"; transcript_id "G493.16";
chr1	PacBio	CDS	114718613	114718745	.	-	.	gene_id "ENSG00000009307"; transcript_id "G493.16";
chr1	PacBio	CDS	114719579	114719742	.	-	.	gene_id "ENSG00000009307"; transcript_id "G493.16";
chr1	PacBio	CDS	114720539	114720717	.	-	.	gene_id "ENSG00000009307"; transcript_id "G493.16";
chr1	PacBio	CDS	114723883	114724002	.	-	.	gene_id "ENSG00000009307"; transcript_id "G493.16";
chr1	PacBio	CDS	114725221	114725333	.	-	.	gene_id "ENSG00000009307"; transcript_id "G493.16";
chr1	PacBio	CDS	114726211	114726386	.	-	.	gene_id "ENSG00000009307"; transcript_id "G493.16";
chr1	PacBio	CDS	114726983	114727090	.	-	.	gene_id "ENSG00000009307"; transcript_id "G493.16";
chr1	PacBio	CDS	114730258	114730422	.	-	.	gene_id "ENSG00000009307"; transcript_id "G493.16";
chr1	PacBio	CDS	114730508	114730648	.	-	.	gene_id "ENSG00000009307"; transcript_id "G493.16";
chr1	PacBio	CDS	114733732	114733857	.	-	.	gene_id "ENSG00000009307"; transcript_id "G493.16";
chr1	PacBio	CDS	114733989	114734117	.	-	.	gene_id "ENSG00000009307"; transcript_id "G493.16";
chr1	PacBio	CDS	114734442	114734523	.	-	.	gene_id "ENSG00000009307"; transcript_id "G493.16";
chr1	PacBio	CDS	114736758	114736855	.	-	.	gene_id "ENSG00000009307"; transcript_id "G493.16";
chr1	PacBio	CDS	114737963	114738072	.	-	.	gene_id "ENSG00000009307"; transcript_id "G493.16";
chr1	PacBio	CDS	114739692	114739890	.	-	.	gene_id "ENSG00000009307"; transcript_id "G493.16";
chr1	PacBio	transcript	114717661	114758003	.	-	.	gene_id "ENSG00000009307"; transcript_id "G493.17";
chr1	PacBio	exon	114717661	114718216	.	-	.	gene_id "ENSG00000009307"; transcript_id "G493.17";
chr1	PacBio	exon	114718613	114718745	.	-	.	gene_id "ENSG00000009307"; transcript_id "G493.17";
chr1	PacBio	exon	114719579	114719742	.	-	.	gene_id "ENSG00000009307"; transcript_id "G493.17";
chr1	PacBio	exon	114720539	114720717	.	-	.	gene_id "ENSG00000009307"; transcript_id "G493.17";
chr1	PacBio	exon	114723883	114724002	.	-	.	gene_id "ENSG00000009307"; transcript_id "G493.17";
chr1	PacBio	exon	114725221	114725333	.	-	.	gene_id "ENSG00000009307"; transcript_id "G493.17";
chr1	PacBio	exon	114726211	114726386	.	-	.	gene_id "ENSG00000009307"; transcript_id "G493.17";
chr1	PacBio	exon	114726983	114727090	.	-	.	gene_id "ENSG00000009307"; transcript_id "G493.17";
chr1	PacBio	exon	114730258	114730422	.	-	.	gene_id "ENSG00000009307"; transcript_id "G493.17";
chr1	PacBio	exon	114730508	114730648	.	-	.	gene_id "ENSG00000009307"; transcript_id "G493.17";
chr1	PacBio	exon	114732604	114732816	.	-	.	gene_id "ENSG00000009307"; transcript_id "G493.17";
chr1	PacBio	exon	114733732	114733857	.	-	.	gene_id "ENSG00000009307"; transcript_id "G493.17";
chr1	PacBio	exon	114733989	114734117	.	-	.	gene_id "ENSG00000009307"; transcript_id "G493.17";
chr1	PacBio	exon	114734442	114734523	.	-	.	gene_id "ENSG00000009307"; transcript_id "G493.17";
chr1	PacBio	exon	114736758	114736855	.	-	.	gene_id "ENSG00000009307"; transcript_id "G493.17";
chr1	PacBio	exon	114737963	114738072	.	-	.	gene_id "ENSG00000009307"; transcript_id "G493.17";
chr1	PacBio	exon	114739692	114739890	.	-	.	gene_id "ENSG00000009307"; transcript_id "G493.17";
chr1	PacBio	exon	114749821	114750207	.	-	.	gene_id "ENSG00000009307"; transcript_id "G493.17";
chr1	PacBio	exon	114757925	114758003	.	-	.	gene_id "ENSG00000009307"; transcript_id "G493.17";
chr1	PacBio	CDS	114718169	114718216	.	-	.	gene_id "ENSG00000009307"; transcript_id "G493.17";
chr1	PacBio	CDS	114718613	114718745	.	-	.	gene_id "ENSG00000009307"; transcript_id "G493.17";
chr1	PacBio	CDS	114719579	114719742	.	-	.	gene_id "ENSG00000009307"; transcript_id "G493.17";
chr1	PacBio	CDS	114720539	114720717	.	-	.	gene_id "ENSG00000009307"; transcript_id "G493.17";
chr1	PacBio	CDS	114723883	114724002	.	-	.	gene_id "ENSG00000009307"; transcript_id "G493.17";
chr1	PacBio	CDS	114725221	114725333	.	-	.	gene_id "ENSG00000009307"; transcript_id "G493.17";
chr1	PacBio	CDS	114726211	114726386	.	-	.	gene_id "ENSG00000009307"; transcript_id "G493.17";
chr1	PacBio	CDS	114726983	114727090	.	-	.	gene_id "ENSG00000009307"; transcript_id "G493.17";
chr1	PacBio	CDS	114730258	114730422	.	-	.	gene_id "ENSG00000009307"; transcript_id "G493.17";
chr1	PacBio	CDS	114730508	114730648	.	-	.	gene_id "ENSG00000009307"; transcript_id "G493.17";
chr1	PacBio	CDS	114732604	114732816	.	-	.	gene_id "ENSG00000009307"; transcript_id "G493.17";
chr1	PacBio	CDS	114733732	114733857	.	-	.	gene_id "ENSG00000009307"; transcript_id "G493.17";
chr1	PacBio	CDS	114733989	114734117	.	-	.	gene_id "ENSG00000009307"; transcript_id "G493.17";
chr1	PacBio	CDS	114734442	114734523	.	-	.	gene_id "ENSG00000009307"; transcript_id "G493.17";
chr1	PacBio	CDS	114736758	114736855	.	-	.	gene_id "ENSG00000009307"; transcript_id "G493.17";
chr1	PacBio	CDS	114737963	114738072	.	-	.	gene_id "ENSG00000009307"; transcript_id "G493.17";
chr1	PacBio	CDS	114739692	114739890	.	-	.	gene_id "ENSG00000009307"; transcript_id "G493.17";
chr1	PacBio	transcript	114717670	114757985	.	-	.	gene_id "ENSG00000009307"; transcript_id "G493.18";
chr1	PacBio	exon	114717670	114718216	.	-	.	gene_id "ENSG00000009307"; transcript_id "G493.18";
chr1	PacBio	exon	114718613	114718745	.	-	.	gene_id "ENSG00000009307"; transcript_id "G493.18";
chr1	PacBio	exon	114719579	114719742	.	-	.	gene_id "ENSG00000009307"; transcript_id "G493.18";
chr1	PacBio	exon	114720539	114720717	.	-	.	gene_id "ENSG00000009307"; transcript_id "G493.18";
chr1	PacBio	exon	114723883	114724002	.	-	.	gene_id "ENSG00000009307"; transcript_id "G493.18";
chr1	PacBio	exon	114725221	114725333	.	-	.	gene_id "ENSG00000009307"; transcript_id "G493.18";
chr1	PacBio	exon	114726211	114726386	.	-	.	gene_id "ENSG00000009307"; transcript_id "G493.18";
chr1	PacBio	exon	114726983	114727090	.	-	.	gene_id "ENSG00000009307"; transcript_id "G493.18";
chr1	PacBio	exon	114730258	114730422	.	-	.	gene_id "ENSG00000009307"; transcript_id "G493.18";
chr1	PacBio	exon	114730508	114730648	.	-	.	gene_id "ENSG00000009307"; transcript_id "G493.18";
chr1	PacBio	exon	114732604	114732816	.	-	.	gene_id "ENSG00000009307"; transcript_id "G493.18";
chr1	PacBio	exon	114733732	114733857	.	-	.	gene_id "ENSG00000009307"; transcript_id "G493.18";
chr1	PacBio	exon	114733989	114734117	.	-	.	gene_id "ENSG00000009307"; transcript_id "G493.18";
chr1	PacBio	exon	114734442	114734523	.	-	.	gene_id "ENSG00000009307"; transcript_id "G493.18";
chr1	PacBio	exon	114736758	114736855	.	-	.	gene_id "ENSG00000009307"; transcript_id "G493.18";
chr1	PacBio	exon	114737471	114737563	.	-	.	gene_id "ENSG00000009307"; transcript_id "G493.18";
chr1	PacBio	exon	114737963	114738072	.	-	.	gene_id "ENSG00000009307"; transcript_id "G493.18";
chr1	PacBio	exon	114739692	114739890	.	-	.	gene_id "ENSG00000009307"; transcript_id "G493.18";
chr1	PacBio	exon	114749821	114750207	.	-	.	gene_id "ENSG00000009307"; transcript_id "G493.18";
chr1	PacBio	exon	114757925	114757985	.	-	.	gene_id "ENSG00000009307"; transcript_id "G493.18";
chr1	PacBio	CDS	114718169	114718216	.	-	.	gene_id "ENSG00000009307"; transcript_id "G493.18";
chr1	PacBio	CDS	114718613	114718745	.	-	.	gene_id "ENSG00000009307"; transcript_id "G493.18";
chr1	PacBio	CDS	114719579	114719742	.	-	.	gene_id "ENSG00000009307"; transcript_id "G493.18";
chr1	PacBio	CDS	114720539	114720717	.	-	.	gene_id "ENSG00000009307"; transcript_id "G493.18";
chr1	PacBio	CDS	114723883	114724002	.	-	.	gene_id "ENSG00000009307"; transcript_id "G493.18";
chr1	PacBio	CDS	114725221	114725333	.	-	.	gene_id "ENSG00000009307"; transcript_id "G493.18";
chr1	PacBio	CDS	114726211	114726386	.	-	.	gene_id "ENSG00000009307"; transcript_id "G493.18";
chr1	PacBio	CDS	114726983	114727090	.	-	.	gene_id "ENSG00000009307"; transcript_id "G493.18";
chr1	PacBio	CDS	114730258	114730422	.	-	.	gene_id "ENSG00000009307"; transcript_id "G493.18";
chr1	PacBio	CDS	114730508	114730648	.	-	.	gene_id "ENSG00000009307"; transcript_id "G493.18";
chr1	PacBio	CDS	114732604	114732816	.	-	.	gene_id "ENSG00000009307"; transcript_id "G493.18";
chr1	PacBio	CDS	114733732	114733857	.	-	.	gene_id "ENSG00000009307"; transcript_id "G493.18";
chr1	PacBio	CDS	114733989	114734117	.	-	.	gene_id "ENSG00000009307"; transcript_id "G493.18";
chr1	PacBio	CDS	114734442	114734523	.	-	.	gene_id "ENSG00000009307"; transcript_id "G493.18";
chr1	PacBio	CDS	114736758	114736855	.	-	.	gene_id "ENSG00000009307"; transcript_id "G493.18";
chr1	PacBio	CDS	114737471	114737563	.	-	.	gene_id "ENSG00000009307"; transcript_id "G493.18";
chr1	PacBio	CDS	114737963	114738072	.	-	.	gene_id "ENSG00000009307"; transcript_id "G493.18";
chr1	PacBio	CDS	114739692	114739890	.	-	.	gene_id "ENSG00000009307"; transcript_id "G493.18";
chr1	PacBio	transcript	114717823	114758048	.	-	.	gene_id "ENSG00000009307"; transcript_id "G493.19";
chr1	PacBio	exon	114717823	114718216	.	-	.	gene_id "ENSG00000009307"; transcript_id "G493.19";
chr1	PacBio	exon	114718613	114718745	.	-	.	gene_id "ENSG00000009307"; transcript_id "G493.19";
chr1	PacBio	exon	114719579	114719742	.	-	.	gene_id "ENSG00000009307"; transcript_id "G493.19";
chr1	PacBio	exon	114720539	114720717	.	-	.	gene_id "ENSG00000009307"; transcript_id "G493.19";
chr1	PacBio	exon	114723883	114724002	.	-	.	gene_id "ENSG00000009307"; transcript_id "G493.19";
chr1	PacBio	exon	114725221	114725333	.	-	.	gene_id "ENSG00000009307"; transcript_id "G493.19";
chr1	PacBio	exon	114726211	114726386	.	-	.	gene_id "ENSG00000009307"; transcript_id "G493.19";
chr1	PacBio	exon	114726983	114727090	.	-	.	gene_id "ENSG00000009307"; transcript_id "G493.19";
chr1	PacBio	exon	114730258	114730422	.	-	.	gene_id "ENSG00000009307"; transcript_id "G493.19";
chr1	PacBio	exon	114730508	114730648	.	-	.	gene_id "ENSG00000009307"; transcript_id "G493.19";
chr1	PacBio	exon	114732604	114732816	.	-	.	gene_id "ENSG00000009307"; transcript_id "G493.19";
chr1	PacBio	exon	114733732	114733857	.	-	.	gene_id "ENSG00000009307"; transcript_id "G493.19";
chr1	PacBio	exon	114733989	114734117	.	-	.	gene_id "ENSG00000009307"; transcript_id "G493.19";
chr1	PacBio	exon	114734442	114734523	.	-	.	gene_id "ENSG00000009307"; transcript_id "G493.19";
chr1	PacBio	exon	114736758	114736855	.	-	.	gene_id "ENSG00000009307"; transcript_id "G493.19";
chr1	PacBio	exon	114737963	114738072	.	-	.	gene_id "ENSG00000009307"; transcript_id "G493.19";
chr1	PacBio	exon	114739692	114739890	.	-	.	gene_id "ENSG00000009307"; transcript_id "G493.19";
chr1	PacBio	exon	114749821	114750207	.	-	.	gene_id "ENSG00000009307"; transcript_id "G493.19";
chr1	PacBio	exon	114757925	114758048	.	-	.	gene_id "ENSG00000009307"; transcript_id "G493.19";
chr1	PacBio	CDS	114718169	114718216	.	-	.	gene_id "ENSG00000009307"; transcript_id "G493.19";
chr1	PacBio	CDS	114718613	114718745	.	-	.	gene_id "ENSG00000009307"; transcript_id "G493.19";
chr1	PacBio	CDS	114719579	114719742	.	-	.	gene_id "ENSG00000009307"; transcript_id "G493.19";
chr1	PacBio	CDS	114720539	114720717	.	-	.	gene_id "ENSG00000009307"; transcript_id "G493.19";
chr1	PacBio	CDS	114723883	114724002	.	-	.	gene_id "ENSG00000009307"; transcript_id "G493.19";
chr1	PacBio	CDS	114725221	114725333	.	-	.	gene_id "ENSG00000009307"; transcript_id "G493.19";
chr1	PacBio	CDS	114726211	114726386	.	-	.	gene_id "ENSG00000009307"; transcript_id "G493.19";
chr1	PacBio	CDS	114726983	114727090	.	-	.	gene_id "ENSG00000009307"; transcript_id "G493.19";
chr1	PacBio	CDS	114730258	114730422	.	-	.	gene_id "ENSG00000009307"; transcript_id "G493.19";
chr1	PacBio	CDS	114730508	114730648	.	-	.	gene_id "ENSG00000009307"; transcript_id "G493.19";
chr1	PacBio	CDS	114732604	114732816	.	-	.	gene_id "ENSG00000009307"; transcript_id "G493.19";
chr1	PacBio	CDS	114733732	114733857	.	-	.	gene_id "ENSG00000009307"; transcript_id "G493.19";
chr1	PacBio	CDS	114733989	114734117	.	-	.	gene_id "ENSG00000009307"; transcript_id "G493.19";
chr1	PacBio	CDS	114734442	114734523	.	-	.	gene_id "ENSG00000009307"; transcript_id "G493.19";
chr1	PacBio	CDS	114736758	114736855	.	-	.	gene_id "ENSG00000009307"; transcript_id "G493.19";
chr1	PacBio	CDS	114737963	114738072	.	-	.	gene_id "ENSG00000009307"; transcript_id "G493.19";
chr1	PacBio	CDS	114739692	114739890	.	-	.	gene_id "ENSG00000009307"; transcript_id "G493.19";
chr1	PacBio	transcript	114717971	114757983	.	-	.	gene_id "ENSG00000009307"; transcript_id "G493.20";
chr1	PacBio	exon	114717971	114718216	.	-	.	gene_id "ENSG00000009307"; transcript_id "G493.20";
chr1	PacBio	exon	114718613	114718745	.	-	.	gene_id "ENSG00000009307"; transcript_id "G493.20";
chr1	PacBio	exon	114719579	114719742	.	-	.	gene_id "ENSG00000009307"; transcript_id "G493.20";
chr1	PacBio	exon	114720539	114720717	.	-	.	gene_id "ENSG00000009307"; transcript_id "G493.20";
chr1	PacBio	exon	114723883	114724002	.	-	.	gene_id "ENSG00000009307"; transcript_id "G493.20";
chr1	PacBio	exon	114725221	114725333	.	-	.	gene_id "ENSG00000009307"; transcript_id "G493.20";
chr1	PacBio	exon	114726211	114726386	.	-	.	gene_id "ENSG00000009307"; transcript_id "G493.20";
chr1	PacBio	exon	114726983	114727090	.	-	.	gene_id "ENSG00000009307"; transcript_id "G493.20";
chr1	PacBio	exon	114730258	114730422	.	-	.	gene_id "ENSG00000009307"; transcript_id "G493.20";
chr1	PacBio	exon	114730508	114730648	.	-	.	gene_id "ENSG00000009307"; transcript_id "G493.20";
chr1	PacBio	exon	114732604	114732816	.	-	.	gene_id "ENSG00000009307"; transcript_id "G493.20";
chr1	PacBio	exon	114733732	114733857	.	-	.	gene_id "ENSG00000009307"; transcript_id "G493.20";
chr1	PacBio	exon	114733989	114734117	.	-	.	gene_id "ENSG00000009307"; transcript_id "G493.20";
chr1	PacBio	exon	114734442	114734523	.	-	.	gene_id "ENSG00000009307"; transcript_id "G493.20";
chr1	PacBio	exon	114736758	114736855	.	-	.	gene_id "ENSG00000009307"; transcript_id "G493.20";
chr1	PacBio	exon	114737963	114738072	.	-	.	gene_id "ENSG00000009307"; transcript_id "G493.20";
chr1	PacBio	exon	114749821	114750207	.	-	.	gene_id "ENSG00000009307"; transcript_id "G493.20";
chr1	PacBio	exon	114757925	114757983	.	-	.	gene_id "ENSG00000009307"; transcript_id "G493.20";
chr1	PacBio	CDS	114718169	114718216	.	-	.	gene_id "ENSG00000009307"; transcript_id "G493.20";
chr1	PacBio	CDS	114718613	114718745	.	-	.	gene_id "ENSG00000009307"; transcript_id "G493.20";
chr1	PacBio	CDS	114719579	114719742	.	-	.	gene_id "ENSG00000009307"; transcript_id "G493.20";
chr1	PacBio	CDS	114720539	114720717	.	-	.	gene_id "ENSG00000009307"; transcript_id "G493.20";
chr1	PacBio	CDS	114723883	114724002	.	-	.	gene_id "ENSG00000009307"; transcript_id "G493.20";
chr1	PacBio	CDS	114725221	114725333	.	-	.	gene_id "ENSG00000009307"; transcript_id "G493.20";
chr1	PacBio	CDS	114726211	114726386	.	-	.	gene_id "ENSG00000009307"; transcript_id "G493.20";
chr1	PacBio	CDS	114726983	114727090	.	-	.	gene_id "ENSG00000009307"; transcript_id "G493.20";
chr1	PacBio	CDS	114730258	114730422	.	-	.	gene_id "ENSG00000009307"; transcript_id "G493.20";
chr1	PacBio	CDS	114730508	114730648	.	-	.	gene_id "ENSG00000009307"; transcript_id "G493.20";
chr1	PacBio	CDS	114732604	114732816	.	-	.	gene_id "ENSG00000009307"; transcript_id "G493.20";
chr1	PacBio	CDS	114733732	114733857	.	-	.	gene_id "ENSG00000009307"; transcript_id "G493.20";
chr1	PacBio	CDS	114733989	114734117	.	-	.	gene_id "ENSG00000009307"; transcript_id "G493.20";
chr1	PacBio	CDS	114734442	114734523	.	-	.	gene_id "ENSG00000009307"; transcript_id "G493.20";
chr1	PacBio	CDS	114736758	114736855	.	-	.	gene_id "ENSG00000009307"; transcript_id "G493.20";
chr1	PacBio	CDS	114737963	114737974	.	-	.	gene_id "ENSG00000009307"; transcript_id "G493.20";
chr1	PacBio	transcript	114717972	114757994	.	-	.	gene_id "ENSG00000009307"; transcript_id "G493.21";
chr1	PacBio	exon	114717972	114718216	.	-	.	gene_id "ENSG00000009307"; transcript_id "G493.21";
chr1	PacBio	exon	114718613	114718745	.	-	.	gene_id "ENSG00000009307"; transcript_id "G493.21";
chr1	PacBio	exon	114719579	114720717	.	-	.	gene_id "ENSG00000009307"; transcript_id "G493.21";
chr1	PacBio	exon	114723883	114724002	.	-	.	gene_id "ENSG00000009307"; transcript_id "G493.21";
chr1	PacBio	exon	114725221	114725333	.	-	.	gene_id "ENSG00000009307"; transcript_id "G493.21";
chr1	PacBio	exon	114726211	114726386	.	-	.	gene_id "ENSG00000009307"; transcript_id "G493.21";
chr1	PacBio	exon	114726983	114727090	.	-	.	gene_id "ENSG00000009307"; transcript_id "G493.21";
chr1	PacBio	exon	114730258	114730422	.	-	.	gene_id "ENSG00000009307"; transcript_id "G493.21";
chr1	PacBio	exon	114730508	114730648	.	-	.	gene_id "ENSG00000009307"; transcript_id "G493.21";
chr1	PacBio	exon	114732604	114732816	.	-	.	gene_id "ENSG00000009307"; transcript_id "G493.21";
chr1	PacBio	exon	114733732	114733857	.	-	.	gene_id "ENSG00000009307"; transcript_id "G493.21";
chr1	PacBio	exon	114733989	114734117	.	-	.	gene_id "ENSG00000009307"; transcript_id "G493.21";
chr1	PacBio	exon	114734442	114734523	.	-	.	gene_id "ENSG00000009307"; transcript_id "G493.21";
chr1	PacBio	exon	114736758	114736855	.	-	.	gene_id "ENSG00000009307"; transcript_id "G493.21";
chr1	PacBio	exon	114737963	114738072	.	-	.	gene_id "ENSG00000009307"; transcript_id "G493.21";
chr1	PacBio	exon	114739692	114739890	.	-	.	gene_id "ENSG00000009307"; transcript_id "G493.21";
chr1	PacBio	exon	114749821	114750207	.	-	.	gene_id "ENSG00000009307"; transcript_id "G493.21";
chr1	PacBio	exon	114757925	114757994	.	-	.	gene_id "ENSG00000009307"; transcript_id "G493.21";
chr1	PacBio	CDS	114720488	114720717	.	-	.	gene_id "ENSG00000009307"; transcript_id "G493.21";
chr1	PacBio	CDS	114723883	114724002	.	-	.	gene_id "ENSG00000009307"; transcript_id "G493.21";
chr1	PacBio	CDS	114725221	114725333	.	-	.	gene_id "ENSG00000009307"; transcript_id "G493.21";
chr1	PacBio	CDS	114726211	114726386	.	-	.	gene_id "ENSG00000009307"; transcript_id "G493.21";
chr1	PacBio	CDS	114726983	114727090	.	-	.	gene_id "ENSG00000009307"; transcript_id "G493.21";
chr1	PacBio	CDS	114730258	114730422	.	-	.	gene_id "ENSG00000009307"; transcript_id "G493.21";
chr1	PacBio	CDS	114730508	114730648	.	-	.	gene_id "ENSG00000009307"; transcript_id "G493.21";
chr1	PacBio	CDS	114732604	114732816	.	-	.	gene_id "ENSG00000009307"; transcript_id "G493.21";
chr1	PacBio	CDS	114733732	114733857	.	-	.	gene_id "ENSG00000009307"; transcript_id "G493.21";
chr1	PacBio	CDS	114733989	114734117	.	-	.	gene_id "ENSG00000009307"; transcript_id "G493.21";
chr1	PacBio	CDS	114734442	114734523	.	-	.	gene_id "ENSG00000009307"; transcript_id "G493.21";
chr1	PacBio	CDS	114736758	114736855	.	-	.	gene_id "ENSG00000009307"; transcript_id "G493.21";
chr1	PacBio	CDS	114737963	114738072	.	-	.	gene_id "ENSG00000009307"; transcript_id "G493.21";
chr1	PacBio	CDS	114739692	114739890	.	-	.	gene_id "ENSG00000009307"; transcript_id "G493.21";
chr1	PacBio	transcript	114717980	114757985	.	-	.	gene_id "ENSG00000009307"; transcript_id "G493.22";
chr1	PacBio	exon	114717980	114718216	.	-	.	gene_id "ENSG00000009307"; transcript_id "G493.22";
chr1	PacBio	exon	114718613	114720717	.	-	.	gene_id "ENSG00000009307"; transcript_id "G493.22";
chr1	PacBio	exon	114723883	114724002	.	-	.	gene_id "ENSG00000009307"; transcript_id "G493.22";
chr1	PacBio	exon	114725221	114725333	.	-	.	gene_id "ENSG00000009307"; transcript_id "G493.22";
chr1	PacBio	exon	114726211	114726386	.	-	.	gene_id "ENSG00000009307"; transcript_id "G493.22";
chr1	PacBio	exon	114726983	114727090	.	-	.	gene_id "ENSG00000009307"; transcript_id "G493.22";
chr1	PacBio	exon	114730258	114730422	.	-	.	gene_id "ENSG00000009307"; transcript_id "G493.22";
chr1	PacBio	exon	114730508	114730648	.	-	.	gene_id "ENSG00000009307"; transcript_id "G493.22";
chr1	PacBio	exon	114732604	114732816	.	-	.	gene_id "ENSG00000009307"; transcript_id "G493.22";
chr1	PacBio	exon	114733732	114733857	.	-	.	gene_id "ENSG00000009307"; transcript_id "G493.22";
chr1	PacBio	exon	114733989	114734117	.	-	.	gene_id "ENSG00000009307"; transcript_id "G493.22";
chr1	PacBio	exon	114734442	114734523	.	-	.	gene_id "ENSG00000009307"; transcript_id "G493.22";
chr1	PacBio	exon	114736758	114736855	.	-	.	gene_id "ENSG00000009307"; transcript_id "G493.22";
chr1	PacBio	exon	114737963	114738072	.	-	.	gene_id "ENSG00000009307"; transcript_id "G493.22";
chr1	PacBio	exon	114739692	114739890	.	-	.	gene_id "ENSG00000009307"; transcript_id "G493.22";
chr1	PacBio	exon	114749821	114750207	.	-	.	gene_id "ENSG00000009307"; transcript_id "G493.22";
chr1	PacBio	exon	114757925	114757985	.	-	.	gene_id "ENSG00000009307"; transcript_id "G493.22";
chr1	PacBio	CDS	114720488	114720717	.	-	.	gene_id "ENSG00000009307"; transcript_id "G493.22";
chr1	PacBio	CDS	114723883	114724002	.	-	.	gene_id "ENSG00000009307"; transcript_id "G493.22";
chr1	PacBio	CDS	114725221	114725333	.	-	.	gene_id "ENSG00000009307"; transcript_id "G493.22";
chr1	PacBio	CDS	114726211	114726386	.	-	.	gene_id "ENSG00000009307"; transcript_id "G493.22";
chr1	PacBio	CDS	114726983	114727090	.	-	.	gene_id "ENSG00000009307"; transcript_id "G493.22";
chr1	PacBio	CDS	114730258	114730422	.	-	.	gene_id "ENSG00000009307"; transcript_id "G493.22";
chr1	PacBio	CDS	114730508	114730648	.	-	.	gene_id "ENSG00000009307"; transcript_id "G493.22";
chr1	PacBio	CDS	114732604	114732816	.	-	.	gene_id "ENSG00000009307"; transcript_id "G493.22";
chr1	PacBio	CDS	114733732	114733857	.	-	.	gene_id "ENSG00000009307"; transcript_id "G493.22";
chr1	PacBio	CDS	114733989	114734117	.	-	.	gene_id "ENSG00000009307"; transcript_id "G493.22";
chr1	PacBio	CDS	114734442	114734523	.	-	.	gene_id "ENSG00000009307"; transcript_id "G493.22";
chr1	PacBio	CDS	114736758	114736855	.	-	.	gene_id "ENSG00000009307"; transcript_id "G493.22";
chr1	PacBio	CDS	114737963	114738072	.	-	.	gene_id "ENSG00000009307"; transcript_id "G493.22";
chr1	PacBio	CDS	114739692	114739890	.	-	.	gene_id "ENSG00000009307"; transcript_id "G493.22";
chr1	PacBio	transcript	114717982	114757985	.	-	.	gene_id "ENSG00000009307"; transcript_id "G493.23";
chr1	PacBio	exon	114717982	114718216	.	-	.	gene_id "ENSG00000009307"; transcript_id "G493.23";
chr1	PacBio	exon	114718613	114718745	.	-	.	gene_id "ENSG00000009307"; transcript_id "G493.23";
chr1	PacBio	exon	114719579	114719742	.	-	.	gene_id "ENSG00000009307"; transcript_id "G493.23";
chr1	PacBio	exon	114720539	114720717	.	-	.	gene_id "ENSG00000009307"; transcript_id "G493.23";
chr1	PacBio	exon	114723883	114724002	.	-	.	gene_id "ENSG00000009307"; transcript_id "G493.23";
chr1	PacBio	exon	114725221	114725333	.	-	.	gene_id "ENSG00000009307"; transcript_id "G493.23";
chr1	PacBio	exon	114726211	114726386	.	-	.	gene_id "ENSG00000009307"; transcript_id "G493.23";
chr1	PacBio	exon	114726983	114727090	.	-	.	gene_id "ENSG00000009307"; transcript_id "G493.23";
chr1	PacBio	exon	114732604	114732816	.	-	.	gene_id "ENSG00000009307"; transcript_id "G493.23";
chr1	PacBio	exon	114733732	114733857	.	-	.	gene_id "ENSG00000009307"; transcript_id "G493.23";
chr1	PacBio	exon	114733989	114734117	.	-	.	gene_id "ENSG00000009307"; transcript_id "G493.23";
chr1	PacBio	exon	114734442	114734523	.	-	.	gene_id "ENSG00000009307"; transcript_id "G493.23";
chr1	PacBio	exon	114736758	114736855	.	-	.	gene_id "ENSG00000009307"; transcript_id "G493.23";
chr1	PacBio	exon	114737963	114738072	.	-	.	gene_id "ENSG00000009307"; transcript_id "G493.23";
chr1	PacBio	exon	114739692	114739890	.	-	.	gene_id "ENSG00000009307"; transcript_id "G493.23";
chr1	PacBio	exon	114749821	114750207	.	-	.	gene_id "ENSG00000009307"; transcript_id "G493.23";
chr1	PacBio	exon	114757925	114757985	.	-	.	gene_id "ENSG00000009307"; transcript_id "G493.23";
chr1	PacBio	CDS	114718169	114718216	.	-	.	gene_id "ENSG00000009307"; transcript_id "G493.23";
chr1	PacBio	CDS	114718613	114718745	.	-	.	gene_id "ENSG00000009307"; transcript_id "G493.23";
chr1	PacBio	CDS	114719579	114719742	.	-	.	gene_id "ENSG00000009307"; transcript_id "G493.23";
chr1	PacBio	CDS	114720539	114720717	.	-	.	gene_id "ENSG00000009307"; transcript_id "G493.23";
chr1	PacBio	CDS	114723883	114724002	.	-	.	gene_id "ENSG00000009307"; transcript_id "G493.23";
chr1	PacBio	CDS	114725221	114725333	.	-	.	gene_id "ENSG00000009307"; transcript_id "G493.23";
chr1	PacBio	CDS	114726211	114726386	.	-	.	gene_id "ENSG00000009307"; transcript_id "G493.23";
chr1	PacBio	CDS	114726983	114727090	.	-	.	gene_id "ENSG00000009307"; transcript_id "G493.23";
chr1	PacBio	CDS	114732604	114732816	.	-	.	gene_id "ENSG00000009307"; transcript_id "G493.23";
chr1	PacBio	CDS	114733732	114733857	.	-	.	gene_id "ENSG00000009307"; transcript_id "G493.23";
chr1	PacBio	CDS	114733989	114734117	.	-	.	gene_id "ENSG00000009307"; transcript_id "G493.23";
chr1	PacBio	CDS	114734442	114734523	.	-	.	gene_id "ENSG00000009307"; transcript_id "G493.23";
chr1	PacBio	CDS	114736758	114736855	.	-	.	gene_id "ENSG00000009307"; transcript_id "G493.23";
chr1	PacBio	CDS	114737963	114738072	.	-	.	gene_id "ENSG00000009307"; transcript_id "G493.23";
chr1	PacBio	CDS	114739692	114739890	.	-	.	gene_id "ENSG00000009307"; transcript_id "G493.23";
chr1	PacBio	transcript	114718012	114757983	.	-	.	gene_id "ENSG00000009307"; transcript_id "G493.24";
chr1	PacBio	exon	114718012	114718216	.	-	.	gene_id "ENSG00000009307"; transcript_id "G493.24";
chr1	PacBio	exon	114718613	114718745	.	-	.	gene_id "ENSG00000009307"; transcript_id "G493.24";
chr1	PacBio	exon	114719579	114719742	.	-	.	gene_id "ENSG00000009307"; transcript_id "G493.24";
chr1	PacBio	exon	114720539	114720717	.	-	.	gene_id "ENSG00000009307"; transcript_id "G493.24";
chr1	PacBio	exon	114723883	114724002	.	-	.	gene_id "ENSG00000009307"; transcript_id "G493.24";
chr1	PacBio	exon	114725221	114725333	.	-	.	gene_id "ENSG00000009307"; transcript_id "G493.24";
chr1	PacBio	exon	114726211	114726386	.	-	.	gene_id "ENSG00000009307"; transcript_id "G493.24";
chr1	PacBio	exon	114726983	114727090	.	-	.	gene_id "ENSG00000009307"; transcript_id "G493.24";
chr1	PacBio	exon	114730258	114730422	.	-	.	gene_id "ENSG00000009307"; transcript_id "G493.24";
chr1	PacBio	exon	114730508	114730648	.	-	.	gene_id "ENSG00000009307"; transcript_id "G493.24";
chr1	PacBio	exon	114732604	114732816	.	-	.	gene_id "ENSG00000009307"; transcript_id "G493.24";
chr1	PacBio	exon	114733732	114733857	.	-	.	gene_id "ENSG00000009307"; transcript_id "G493.24";
chr1	PacBio	exon	114733989	114734117	.	-	.	gene_id "ENSG00000009307"; transcript_id "G493.24";
chr1	PacBio	exon	114734442	114734523	.	-	.	gene_id "ENSG00000009307"; transcript_id "G493.24";
chr1	PacBio	exon	114736758	114736855	.	-	.	gene_id "ENSG00000009307"; transcript_id "G493.24";
chr1	PacBio	exon	114737471	114737563	.	-	.	gene_id "ENSG00000009307"; transcript_id "G493.24";
chr1	PacBio	exon	114737963	114738072	.	-	.	gene_id "ENSG00000009307"; transcript_id "G493.24";
chr1	PacBio	exon	114739692	114739890	.	-	.	gene_id "ENSG00000009307"; transcript_id "G493.24";
chr1	PacBio	exon	114749821	114750207	.	-	.	gene_id "ENSG00000009307"; transcript_id "G493.24";
chr1	PacBio	exon	114757925	114757983	.	-	.	gene_id "ENSG00000009307"; transcript_id "G493.24";
chr1	PacBio	CDS	114718169	114718216	.	-	.	gene_id "ENSG00000009307"; transcript_id "G493.24";
chr1	PacBio	CDS	114718613	114718745	.	-	.	gene_id "ENSG00000009307"; transcript_id "G493.24";
chr1	PacBio	CDS	114719579	114719742	.	-	.	gene_id "ENSG00000009307"; transcript_id "G493.24";
chr1	PacBio	CDS	114720539	114720717	.	-	.	gene_id "ENSG00000009307"; transcript_id "G493.24";
chr1	PacBio	CDS	114723883	114724002	.	-	.	gene_id "ENSG00000009307"; transcript_id "G493.24";
chr1	PacBio	CDS	114725221	114725333	.	-	.	gene_id "ENSG00000009307"; transcript_id "G493.24";
chr1	PacBio	CDS	114726211	114726386	.	-	.	gene_id "ENSG00000009307"; transcript_id "G493.24";
chr1	PacBio	CDS	114726983	114727090	.	-	.	gene_id "ENSG00000009307"; transcript_id "G493.24";
chr1	PacBio	CDS	114730258	114730422	.	-	.	gene_id "ENSG00000009307"; transcript_id "G493.24";
chr1	PacBio	CDS	114730508	114730648	.	-	.	gene_id "ENSG00000009307"; transcript_id "G493.24";
chr1	PacBio	CDS	114732604	114732816	.	-	.	gene_id "ENSG00000009307"; transcript_id "G493.24";
chr1	PacBio	CDS	114733732	114733857	.	-	.	gene_id "ENSG00000009307"; transcript_id "G493.24";
chr1	PacBio	CDS	114733989	114734117	.	-	.	gene_id "ENSG00000009307"; transcript_id "G493.24";
chr1	PacBio	CDS	114734442	114734523	.	-	.	gene_id "ENSG00000009307"; transcript_id "G493.24";
chr1	PacBio	CDS	114736758	114736855	.	-	.	gene_id "ENSG00000009307"; transcript_id "G493.24";
chr1	PacBio	CDS	114737471	114737563	.	-	.	gene_id "ENSG00000009307"; transcript_id "G493.24";
chr1	PacBio	CDS	114737963	114738072	.	-	.	gene_id "ENSG00000009307"; transcript_id "G493.24";
chr1	PacBio	CDS	114739692	114739890	.	-	.	gene_id "ENSG00000009307"; transcript_id "G493.24";
chr1	PacBio	transcript	114718012	114757983	.	-	.	gene_id "ENSG00000009307"; transcript_id "G493.26";
chr1	PacBio	exon	114718012	114718216	.	-	.	gene_id "ENSG00000009307"; transcript_id "G493.26";
chr1	PacBio	exon	114718613	114718745	.	-	.	gene_id "ENSG00000009307"; transcript_id "G493.26";
chr1	PacBio	exon	114719579	114719742	.	-	.	gene_id "ENSG00000009307"; transcript_id "G493.26";
chr1	PacBio	exon	114720539	114720717	.	-	.	gene_id "ENSG00000009307"; transcript_id "G493.26";
chr1	PacBio	exon	114723883	114724002	.	-	.	gene_id "ENSG00000009307"; transcript_id "G493.26";
chr1	PacBio	exon	114725221	114725333	.	-	.	gene_id "ENSG00000009307"; transcript_id "G493.26";
chr1	PacBio	exon	114726211	114726386	.	-	.	gene_id "ENSG00000009307"; transcript_id "G493.26";
chr1	PacBio	exon	114726983	114727090	.	-	.	gene_id "ENSG00000009307"; transcript_id "G493.26";
chr1	PacBio	exon	114730258	114730422	.	-	.	gene_id "ENSG00000009307"; transcript_id "G493.26";
chr1	PacBio	exon	114730508	114730648	.	-	.	gene_id "ENSG00000009307"; transcript_id "G493.26";
chr1	PacBio	exon	114732604	114732816	.	-	.	gene_id "ENSG00000009307"; transcript_id "G493.26";
chr1	PacBio	exon	114733732	114733857	.	-	.	gene_id "ENSG00000009307"; transcript_id "G493.26";
chr1	PacBio	exon	114733989	114734117	.	-	.	gene_id "ENSG00000009307"; transcript_id "G493.26";
chr1	PacBio	exon	114734442	114734523	.	-	.	gene_id "ENSG00000009307"; transcript_id "G493.26";
chr1	PacBio	exon	114736758	114736855	.	-	.	gene_id "ENSG00000009307"; transcript_id "G493.26";
chr1	PacBio	exon	114737963	114738072	.	-	.	gene_id "ENSG00000009307"; transcript_id "G493.26";
chr1	PacBio	exon	114739692	114739890	.	-	.	gene_id "ENSG00000009307"; transcript_id "G493.26";
chr1	PacBio	exon	114741527	114741673	.	-	.	gene_id "ENSG00000009307"; transcript_id "G493.26";
chr1	PacBio	exon	114749821	114750207	.	-	.	gene_id "ENSG00000009307"; transcript_id "G493.26";
chr1	PacBio	exon	114757925	114757983	.	-	.	gene_id "ENSG00000009307"; transcript_id "G493.26";
chr1	PacBio	CDS	114718169	114718216	.	-	.	gene_id "ENSG00000009307"; transcript_id "G493.26";
chr1	PacBio	CDS	114718613	114718745	.	-	.	gene_id "ENSG00000009307"; transcript_id "G493.26";
chr1	PacBio	CDS	114719579	114719742	.	-	.	gene_id "ENSG00000009307"; transcript_id "G493.26";
chr1	PacBio	CDS	114720539	114720717	.	-	.	gene_id "ENSG00000009307"; transcript_id "G493.26";
chr1	PacBio	CDS	114723883	114724002	.	-	.	gene_id "ENSG00000009307"; transcript_id "G493.26";
chr1	PacBio	CDS	114725221	114725333	.	-	.	gene_id "ENSG00000009307"; transcript_id "G493.26";
chr1	PacBio	CDS	114726211	114726386	.	-	.	gene_id "ENSG00000009307"; transcript_id "G493.26";
chr1	PacBio	CDS	114726983	114727090	.	-	.	gene_id "ENSG00000009307"; transcript_id "G493.26";
chr1	PacBio	CDS	114730258	114730422	.	-	.	gene_id "ENSG00000009307"; transcript_id "G493.26";
chr1	PacBio	CDS	114730508	114730648	.	-	.	gene_id "ENSG00000009307"; transcript_id "G493.26";
chr1	PacBio	CDS	114732604	114732816	.	-	.	gene_id "ENSG00000009307"; transcript_id "G493.26";
chr1	PacBio	CDS	114733732	114733857	.	-	.	gene_id "ENSG00000009307"; transcript_id "G493.26";
chr1	PacBio	CDS	114733989	114734117	.	-	.	gene_id "ENSG00000009307"; transcript_id "G493.26";
chr1	PacBio	CDS	114734442	114734523	.	-	.	gene_id "ENSG00000009307"; transcript_id "G493.26";
chr1	PacBio	CDS	114736758	114736855	.	-	.	gene_id "ENSG00000009307"; transcript_id "G493.26";
chr1	PacBio	CDS	114737963	114738072	.	-	.	gene_id "ENSG00000009307"; transcript_id "G493.26";
chr1	PacBio	CDS	114739692	114739890	.	-	.	gene_id "ENSG00000009307"; transcript_id "G493.26";
chr1	PacBio	CDS	114741527	114741664	.	-	.	gene_id "ENSG00000009307"; transcript_id "G493.26";
chr1	PacBio	transcript	114718012	114757983	.	-	.	gene_id "ENSG00000009307"; transcript_id "G493.29";
chr1	PacBio	exon	114718012	114718216	.	-	.	gene_id "ENSG00000009307"; transcript_id "G493.29";
chr1	PacBio	exon	114718613	114718745	.	-	.	gene_id "ENSG00000009307"; transcript_id "G493.29";
chr1	PacBio	exon	114719579	114719742	.	-	.	gene_id "ENSG00000009307"; transcript_id "G493.29";
chr1	PacBio	exon	114720539	114720717	.	-	.	gene_id "ENSG00000009307"; transcript_id "G493.29";
chr1	PacBio	exon	114723883	114724002	.	-	.	gene_id "ENSG00000009307"; transcript_id "G493.29";
chr1	PacBio	exon	114725221	114725333	.	-	.	gene_id "ENSG00000009307"; transcript_id "G493.29";
chr1	PacBio	exon	114726211	114726386	.	-	.	gene_id "ENSG00000009307"; transcript_id "G493.29";
chr1	PacBio	exon	114726983	114727090	.	-	.	gene_id "ENSG00000009307"; transcript_id "G493.29";
chr1	PacBio	exon	114730258	114730422	.	-	.	gene_id "ENSG00000009307"; transcript_id "G493.29";
chr1	PacBio	exon	114730508	114730648	.	-	.	gene_id "ENSG00000009307"; transcript_id "G493.29";
chr1	PacBio	exon	114732604	114732816	.	-	.	gene_id "ENSG00000009307"; transcript_id "G493.29";
chr1	PacBio	exon	114733732	114733857	.	-	.	gene_id "ENSG00000009307"; transcript_id "G493.29";
chr1	PacBio	exon	114733989	114734117	.	-	.	gene_id "ENSG00000009307"; transcript_id "G493.29";
chr1	PacBio	exon	114734442	114734523	.	-	.	gene_id "ENSG00000009307"; transcript_id "G493.29";
chr1	PacBio	exon	114736758	114736855	.	-	.	gene_id "ENSG00000009307"; transcript_id "G493.29";
chr1	PacBio	exon	114737963	114738072	.	-	.	gene_id "ENSG00000009307"; transcript_id "G493.29";
chr1	PacBio	exon	114757925	114757983	.	-	.	gene_id "ENSG00000009307"; transcript_id "G493.29";
chr1	PacBio	CDS	114718169	114718216	.	-	.	gene_id "ENSG00000009307"; transcript_id "G493.29";
chr1	PacBio	CDS	114718613	114718745	.	-	.	gene_id "ENSG00000009307"; transcript_id "G493.29";
chr1	PacBio	CDS	114719579	114719742	.	-	.	gene_id "ENSG00000009307"; transcript_id "G493.29";
chr1	PacBio	CDS	114720539	114720717	.	-	.	gene_id "ENSG00000009307"; transcript_id "G493.29";
chr1	PacBio	CDS	114723883	114724002	.	-	.	gene_id "ENSG00000009307"; transcript_id "G493.29";
chr1	PacBio	CDS	114725221	114725333	.	-	.	gene_id "ENSG00000009307"; transcript_id "G493.29";
chr1	PacBio	CDS	114726211	114726386	.	-	.	gene_id "ENSG00000009307"; transcript_id "G493.29";
chr1	PacBio	CDS	114726983	114727090	.	-	.	gene_id "ENSG00000009307"; transcript_id "G493.29";
chr1	PacBio	CDS	114730258	114730422	.	-	.	gene_id "ENSG00000009307"; transcript_id "G493.29";
chr1	PacBio	CDS	114730508	114730648	.	-	.	gene_id "ENSG00000009307"; transcript_id "G493.29";
chr1	PacBio	CDS	114732604	114732816	.	-	.	gene_id "ENSG00000009307"; transcript_id "G493.29";
chr1	PacBio	CDS	114733732	114733857	.	-	.	gene_id "ENSG00000009307"; transcript_id "G493.29";
chr1	PacBio	CDS	114733989	114734117	.	-	.	gene_id "ENSG00000009307"; transcript_id "G493.29";
chr1	PacBio	CDS	114734442	114734523	.	-	.	gene_id "ENSG00000009307"; transcript_id "G493.29";
chr1	PacBio	CDS	114736758	114736855	.	-	.	gene_id "ENSG00000009307"; transcript_id "G493.29";
chr1	PacBio	CDS	114737963	114737974	.	-	.	gene_id "ENSG00000009307"; transcript_id "G493.29";
chr1	PacBio	transcript	114718012	114757984	.	-	.	gene_id "ENSG00000009307"; transcript_id "G493.27";
chr1	PacBio	exon	114718012	114718216	.	-	.	gene_id "ENSG00000009307"; transcript_id "G493.27";
chr1	PacBio	exon	114718613	114718745	.	-	.	gene_id "ENSG00000009307"; transcript_id "G493.27";
chr1	PacBio	exon	114719579	114719742	.	-	.	gene_id "ENSG00000009307"; transcript_id "G493.27";
chr1	PacBio	exon	114720539	114720717	.	-	.	gene_id "ENSG00000009307"; transcript_id "G493.27";
chr1	PacBio	exon	114723883	114724002	.	-	.	gene_id "ENSG00000009307"; transcript_id "G493.27";
chr1	PacBio	exon	114725221	114725333	.	-	.	gene_id "ENSG00000009307"; transcript_id "G493.27";
chr1	PacBio	exon	114726211	114726386	.	-	.	gene_id "ENSG00000009307"; transcript_id "G493.27";
chr1	PacBio	exon	114726983	114727090	.	-	.	gene_id "ENSG00000009307"; transcript_id "G493.27";
chr1	PacBio	exon	114730258	114730422	.	-	.	gene_id "ENSG00000009307"; transcript_id "G493.27";
chr1	PacBio	exon	114730508	114730648	.	-	.	gene_id "ENSG00000009307"; transcript_id "G493.27";
chr1	PacBio	exon	114732604	114732816	.	-	.	gene_id "ENSG00000009307"; transcript_id "G493.27";
chr1	PacBio	exon	114733732	114733857	.	-	.	gene_id "ENSG00000009307"; transcript_id "G493.27";
chr1	PacBio	exon	114733989	114734117	.	-	.	gene_id "ENSG00000009307"; transcript_id "G493.27";
chr1	PacBio	exon	114734442	114734523	.	-	.	gene_id "ENSG00000009307"; transcript_id "G493.27";
chr1	PacBio	exon	114736758	114736855	.	-	.	gene_id "ENSG00000009307"; transcript_id "G493.27";
chr1	PacBio	exon	114737963	114738072	.	-	.	gene_id "ENSG00000009307"; transcript_id "G493.27";
chr1	PacBio	exon	114739692	114739890	.	-	.	gene_id "ENSG00000009307"; transcript_id "G493.27";
chr1	PacBio	exon	114749821	114750207	.	-	.	gene_id "ENSG00000009307"; transcript_id "G493.27";
chr1	PacBio	exon	114757925	114757984	.	-	.	gene_id "ENSG00000009307"; transcript_id "G493.27";
chr1	PacBio	CDS	114718169	114718216	.	-	.	gene_id "ENSG00000009307"; transcript_id "G493.27";
chr1	PacBio	CDS	114718613	114718745	.	-	.	gene_id "ENSG00000009307"; transcript_id "G493.27";
chr1	PacBio	CDS	114719579	114719742	.	-	.	gene_id "ENSG00000009307"; transcript_id "G493.27";
chr1	PacBio	CDS	114720539	114720717	.	-	.	gene_id "ENSG00000009307"; transcript_id "G493.27";
chr1	PacBio	CDS	114723883	114724002	.	-	.	gene_id "ENSG00000009307"; transcript_id "G493.27";
chr1	PacBio	CDS	114725221	114725333	.	-	.	gene_id "ENSG00000009307"; transcript_id "G493.27";
chr1	PacBio	CDS	114726211	114726386	.	-	.	gene_id "ENSG00000009307"; transcript_id "G493.27";
chr1	PacBio	CDS	114726983	114727090	.	-	.	gene_id "ENSG00000009307"; transcript_id "G493.27";
chr1	PacBio	CDS	114730258	114730422	.	-	.	gene_id "ENSG00000009307"; transcript_id "G493.27";
chr1	PacBio	CDS	114730508	114730648	.	-	.	gene_id "ENSG00000009307"; transcript_id "G493.27";
chr1	PacBio	CDS	114732604	114732816	.	-	.	gene_id "ENSG00000009307"; transcript_id "G493.27";
chr1	PacBio	CDS	114733732	114733857	.	-	.	gene_id "ENSG00000009307"; transcript_id "G493.27";
chr1	PacBio	CDS	114733989	114734117	.	-	.	gene_id "ENSG00000009307"; transcript_id "G493.27";
chr1	PacBio	CDS	114734442	114734523	.	-	.	gene_id "ENSG00000009307"; transcript_id "G493.27";
chr1	PacBio	CDS	114736758	114736855	.	-	.	gene_id "ENSG00000009307"; transcript_id "G493.27";
chr1	PacBio	CDS	114737963	114738072	.	-	.	gene_id "ENSG00000009307"; transcript_id "G493.27";
chr1	PacBio	CDS	114739692	114739890	.	-	.	gene_id "ENSG00000009307"; transcript_id "G493.27";
chr1	PacBio	transcript	114718012	114757984	.	-	.	gene_id "ENSG00000009307"; transcript_id "G493.31";
chr1	PacBio	exon	114718012	114718216	.	-	.	gene_id "ENSG00000009307"; transcript_id "G493.31";
chr1	PacBio	exon	114718613	114719742	.	-	.	gene_id "ENSG00000009307"; transcript_id "G493.31";
chr1	PacBio	exon	114720539	114720717	.	-	.	gene_id "ENSG00000009307"; transcript_id "G493.31";
chr1	PacBio	exon	114723883	114724002	.	-	.	gene_id "ENSG00000009307"; transcript_id "G493.31";
chr1	PacBio	exon	114725221	114725333	.	-	.	gene_id "ENSG00000009307"; transcript_id "G493.31";
chr1	PacBio	exon	114726211	114726386	.	-	.	gene_id "ENSG00000009307"; transcript_id "G493.31";
chr1	PacBio	exon	114726983	114727090	.	-	.	gene_id "ENSG00000009307"; transcript_id "G493.31";
chr1	PacBio	exon	114730258	114730422	.	-	.	gene_id "ENSG00000009307"; transcript_id "G493.31";
chr1	PacBio	exon	114730508	114730648	.	-	.	gene_id "ENSG00000009307"; transcript_id "G493.31";
chr1	PacBio	exon	114732604	114732816	.	-	.	gene_id "ENSG00000009307"; transcript_id "G493.31";
chr1	PacBio	exon	114733732	114733857	.	-	.	gene_id "ENSG00000009307"; transcript_id "G493.31";
chr1	PacBio	exon	114733989	114734117	.	-	.	gene_id "ENSG00000009307"; transcript_id "G493.31";
chr1	PacBio	exon	114734442	114734523	.	-	.	gene_id "ENSG00000009307"; transcript_id "G493.31";
chr1	PacBio	exon	114736758	114736855	.	-	.	gene_id "ENSG00000009307"; transcript_id "G493.31";
chr1	PacBio	exon	114737963	114738072	.	-	.	gene_id "ENSG00000009307"; transcript_id "G493.31";
chr1	PacBio	exon	114739692	114739890	.	-	.	gene_id "ENSG00000009307"; transcript_id "G493.31";
chr1	PacBio	exon	114749821	114750207	.	-	.	gene_id "ENSG00000009307"; transcript_id "G493.31";
chr1	PacBio	exon	114757925	114757984	.	-	.	gene_id "ENSG00000009307"; transcript_id "G493.31";
chr1	PacBio	CDS	114719575	114719742	.	-	.	gene_id "ENSG00000009307"; transcript_id "G493.31";
chr1	PacBio	CDS	114720539	114720717	.	-	.	gene_id "ENSG00000009307"; transcript_id "G493.31";
chr1	PacBio	CDS	114723883	114724002	.	-	.	gene_id "ENSG00000009307"; transcript_id "G493.31";
chr1	PacBio	CDS	114725221	114725333	.	-	.	gene_id "ENSG00000009307"; transcript_id "G493.31";
chr1	PacBio	CDS	114726211	114726386	.	-	.	gene_id "ENSG00000009307"; transcript_id "G493.31";
chr1	PacBio	CDS	114726983	114727090	.	-	.	gene_id "ENSG00000009307"; transcript_id "G493.31";
chr1	PacBio	CDS	114730258	114730422	.	-	.	gene_id "ENSG00000009307"; transcript_id "G493.31";
chr1	PacBio	CDS	114730508	114730648	.	-	.	gene_id "ENSG00000009307"; transcript_id "G493.31";
chr1	PacBio	CDS	114732604	114732816	.	-	.	gene_id "ENSG00000009307"; transcript_id "G493.31";
chr1	PacBio	CDS	114733732	114733857	.	-	.	gene_id "ENSG00000009307"; transcript_id "G493.31";
chr1	PacBio	CDS	114733989	114734117	.	-	.	gene_id "ENSG00000009307"; transcript_id "G493.31";
chr1	PacBio	CDS	114734442	114734523	.	-	.	gene_id "ENSG00000009307"; transcript_id "G493.31";
chr1	PacBio	CDS	114736758	114736855	.	-	.	gene_id "ENSG00000009307"; transcript_id "G493.31";
chr1	PacBio	CDS	114737963	114738072	.	-	.	gene_id "ENSG00000009307"; transcript_id "G493.31";
chr1	PacBio	CDS	114739692	114739890	.	-	.	gene_id "ENSG00000009307"; transcript_id "G493.31";
chr1	PacBio	transcript	114718012	114757985	.	-	.	gene_id "ENSG00000009307"; transcript_id "G493.30";
chr1	PacBio	exon	114718012	114718216	.	-	.	gene_id "ENSG00000009307"; transcript_id "G493.30";
chr1	PacBio	exon	114718613	114718745	.	-	.	gene_id "ENSG00000009307"; transcript_id "G493.30";
chr1	PacBio	exon	114719579	114719742	.	-	.	gene_id "ENSG00000009307"; transcript_id "G493.30";
chr1	PacBio	exon	114720539	114720717	.	-	.	gene_id "ENSG00000009307"; transcript_id "G493.30";
chr1	PacBio	exon	114723883	114724002	.	-	.	gene_id "ENSG00000009307"; transcript_id "G493.30";
chr1	PacBio	exon	114725221	114725333	.	-	.	gene_id "ENSG00000009307"; transcript_id "G493.30";
chr1	PacBio	exon	114726211	114726386	.	-	.	gene_id "ENSG00000009307"; transcript_id "G493.30";
chr1	PacBio	exon	114726983	114727090	.	-	.	gene_id "ENSG00000009307"; transcript_id "G493.30";
chr1	PacBio	exon	114730258	114730422	.	-	.	gene_id "ENSG00000009307"; transcript_id "G493.30";
chr1	PacBio	exon	114730508	114730648	.	-	.	gene_id "ENSG00000009307"; transcript_id "G493.30";
chr1	PacBio	exon	114732604	114732816	.	-	.	gene_id "ENSG00000009307"; transcript_id "G493.30";
chr1	PacBio	exon	114733732	114733857	.	-	.	gene_id "ENSG00000009307"; transcript_id "G493.30";
chr1	PacBio	exon	114734442	114734523	.	-	.	gene_id "ENSG00000009307"; transcript_id "G493.30";
chr1	PacBio	exon	114736758	114736855	.	-	.	gene_id "ENSG00000009307"; transcript_id "G493.30";
chr1	PacBio	exon	114737963	114738072	.	-	.	gene_id "ENSG00000009307"; transcript_id "G493.30";
chr1	PacBio	exon	114739692	114739890	.	-	.	gene_id "ENSG00000009307"; transcript_id "G493.30";
chr1	PacBio	exon	114749821	114750207	.	-	.	gene_id "ENSG00000009307"; transcript_id "G493.30";
chr1	PacBio	exon	114757925	114757985	.	-	.	gene_id "ENSG00000009307"; transcript_id "G493.30";
chr1	PacBio	CDS	114718169	114718216	.	-	.	gene_id "ENSG00000009307"; transcript_id "G493.30";
chr1	PacBio	CDS	114718613	114718745	.	-	.	gene_id "ENSG00000009307"; transcript_id "G493.30";
chr1	PacBio	CDS	114719579	114719742	.	-	.	gene_id "ENSG00000009307"; transcript_id "G493.30";
chr1	PacBio	CDS	114720539	114720717	.	-	.	gene_id "ENSG00000009307"; transcript_id "G493.30";
chr1	PacBio	CDS	114723883	114724002	.	-	.	gene_id "ENSG00000009307"; transcript_id "G493.30";
chr1	PacBio	CDS	114725221	114725333	.	-	.	gene_id "ENSG00000009307"; transcript_id "G493.30";
chr1	PacBio	CDS	114726211	114726386	.	-	.	gene_id "ENSG00000009307"; transcript_id "G493.30";
chr1	PacBio	CDS	114726983	114727090	.	-	.	gene_id "ENSG00000009307"; transcript_id "G493.30";
chr1	PacBio	CDS	114730258	114730422	.	-	.	gene_id "ENSG00000009307"; transcript_id "G493.30";
chr1	PacBio	CDS	114730508	114730648	.	-	.	gene_id "ENSG00000009307"; transcript_id "G493.30";
chr1	PacBio	CDS	114732604	114732816	.	-	.	gene_id "ENSG00000009307"; transcript_id "G493.30";
chr1	PacBio	CDS	114733732	114733857	.	-	.	gene_id "ENSG00000009307"; transcript_id "G493.30";
chr1	PacBio	CDS	114734442	114734523	.	-	.	gene_id "ENSG00000009307"; transcript_id "G493.30";
chr1	PacBio	CDS	114736758	114736855	.	-	.	gene_id "ENSG00000009307"; transcript_id "G493.30";
chr1	PacBio	CDS	114737963	114738072	.	-	.	gene_id "ENSG00000009307"; transcript_id "G493.30";
chr1	PacBio	CDS	114739692	114739890	.	-	.	gene_id "ENSG00000009307"; transcript_id "G493.30";
chr1	PacBio	transcript	114718012	114757996	.	-	.	gene_id "ENSG00000009307"; transcript_id "G493.25";
chr1	PacBio	exon	114718012	114718216	.	-	.	gene_id "ENSG00000009307"; transcript_id "G493.25";
chr1	PacBio	exon	114718613	114718745	.	-	.	gene_id "ENSG00000009307"; transcript_id "G493.25";
chr1	PacBio	exon	114719579	114719742	.	-	.	gene_id "ENSG00000009307"; transcript_id "G493.25";
chr1	PacBio	exon	114720539	114720717	.	-	.	gene_id "ENSG00000009307"; transcript_id "G493.25";
chr1	PacBio	exon	114723883	114724002	.	-	.	gene_id "ENSG00000009307"; transcript_id "G493.25";
chr1	PacBio	exon	114725221	114725333	.	-	.	gene_id "ENSG00000009307"; transcript_id "G493.25";
chr1	PacBio	exon	114726211	114726386	.	-	.	gene_id "ENSG00000009307"; transcript_id "G493.25";
chr1	PacBio	exon	114726983	114727090	.	-	.	gene_id "ENSG00000009307"; transcript_id "G493.25";
chr1	PacBio	exon	114730258	114730422	.	-	.	gene_id "ENSG00000009307"; transcript_id "G493.25";
chr1	PacBio	exon	114730508	114730648	.	-	.	gene_id "ENSG00000009307"; transcript_id "G493.25";
chr1	PacBio	exon	114732604	114732816	.	-	.	gene_id "ENSG00000009307"; transcript_id "G493.25";
chr1	PacBio	exon	114733732	114733857	.	-	.	gene_id "ENSG00000009307"; transcript_id "G493.25";
chr1	PacBio	exon	114733989	114734117	.	-	.	gene_id "ENSG00000009307"; transcript_id "G493.25";
chr1	PacBio	exon	114734442	114734523	.	-	.	gene_id "ENSG00000009307"; transcript_id "G493.25";
chr1	PacBio	exon	114736758	114736855	.	-	.	gene_id "ENSG00000009307"; transcript_id "G493.25";
chr1	PacBio	exon	114737471	114737563	.	-	.	gene_id "ENSG00000009307"; transcript_id "G493.25";
chr1	PacBio	exon	114737963	114738072	.	-	.	gene_id "ENSG00000009307"; transcript_id "G493.25";
chr1	PacBio	exon	114739692	114739890	.	-	.	gene_id "ENSG00000009307"; transcript_id "G493.25";
chr1	PacBio	exon	114757925	114757996	.	-	.	gene_id "ENSG00000009307"; transcript_id "G493.25";
chr1	PacBio	CDS	114718169	114718216	.	-	.	gene_id "ENSG00000009307"; transcript_id "G493.25";
chr1	PacBio	CDS	114718613	114718745	.	-	.	gene_id "ENSG00000009307"; transcript_id "G493.25";
chr1	PacBio	CDS	114719579	114719742	.	-	.	gene_id "ENSG00000009307"; transcript_id "G493.25";
chr1	PacBio	CDS	114720539	114720717	.	-	.	gene_id "ENSG00000009307"; transcript_id "G493.25";
chr1	PacBio	CDS	114723883	114724002	.	-	.	gene_id "ENSG00000009307"; transcript_id "G493.25";
chr1	PacBio	CDS	114725221	114725333	.	-	.	gene_id "ENSG00000009307"; transcript_id "G493.25";
chr1	PacBio	CDS	114726211	114726386	.	-	.	gene_id "ENSG00000009307"; transcript_id "G493.25";
chr1	PacBio	CDS	114726983	114727090	.	-	.	gene_id "ENSG00000009307"; transcript_id "G493.25";
chr1	PacBio	CDS	114730258	114730422	.	-	.	gene_id "ENSG00000009307"; transcript_id "G493.25";
chr1	PacBio	CDS	114730508	114730648	.	-	.	gene_id "ENSG00000009307"; transcript_id "G493.25";
chr1	PacBio	CDS	114732604	114732816	.	-	.	gene_id "ENSG00000009307"; transcript_id "G493.25";
chr1	PacBio	CDS	114733732	114733857	.	-	.	gene_id "ENSG00000009307"; transcript_id "G493.25";
chr1	PacBio	CDS	114733989	114734117	.	-	.	gene_id "ENSG00000009307"; transcript_id "G493.25";
chr1	PacBio	CDS	114734442	114734523	.	-	.	gene_id "ENSG00000009307"; transcript_id "G493.25";
chr1	PacBio	CDS	114736758	114736855	.	-	.	gene_id "ENSG00000009307"; transcript_id "G493.25";
chr1	PacBio	CDS	114737471	114737563	.	-	.	gene_id "ENSG00000009307"; transcript_id "G493.25";
chr1	PacBio	CDS	114737963	114738072	.	-	.	gene_id "ENSG00000009307"; transcript_id "G493.25";
chr1	PacBio	CDS	114739692	114739890	.	-	.	gene_id "ENSG00000009307"; transcript_id "G493.25";
chr1	PacBio	transcript	114718012	114758025	.	-	.	gene_id "ENSG00000009307"; transcript_id "G493.28";
chr1	PacBio	exon	114718012	114718216	.	-	.	gene_id "ENSG00000009307"; transcript_id "G493.28";
chr1	PacBio	exon	114718613	114718745	.	-	.	gene_id "ENSG00000009307"; transcript_id "G493.28";
chr1	PacBio	exon	114719579	114719742	.	-	.	gene_id "ENSG00000009307"; transcript_id "G493.28";
chr1	PacBio	exon	114720539	114720717	.	-	.	gene_id "ENSG00000009307"; transcript_id "G493.28";
chr1	PacBio	exon	114723883	114724002	.	-	.	gene_id "ENSG00000009307"; transcript_id "G493.28";
chr1	PacBio	exon	114725221	114725333	.	-	.	gene_id "ENSG00000009307"; transcript_id "G493.28";
chr1	PacBio	exon	114726211	114726386	.	-	.	gene_id "ENSG00000009307"; transcript_id "G493.28";
chr1	PacBio	exon	114726983	114727090	.	-	.	gene_id "ENSG00000009307"; transcript_id "G493.28";
chr1	PacBio	exon	114730258	114730422	.	-	.	gene_id "ENSG00000009307"; transcript_id "G493.28";
chr1	PacBio	exon	114730508	114730648	.	-	.	gene_id "ENSG00000009307"; transcript_id "G493.28";
chr1	PacBio	exon	114732604	114732816	.	-	.	gene_id "ENSG00000009307"; transcript_id "G493.28";
chr1	PacBio	exon	114733732	114733857	.	-	.	gene_id "ENSG00000009307"; transcript_id "G493.28";
chr1	PacBio	exon	114733989	114734117	.	-	.	gene_id "ENSG00000009307"; transcript_id "G493.28";
chr1	PacBio	exon	114734442	114734523	.	-	.	gene_id "ENSG00000009307"; transcript_id "G493.28";
chr1	PacBio	exon	114736758	114736855	.	-	.	gene_id "ENSG00000009307"; transcript_id "G493.28";
chr1	PacBio	exon	114737963	114738072	.	-	.	gene_id "ENSG00000009307"; transcript_id "G493.28";
chr1	PacBio	exon	114739692	114739890	.	-	.	gene_id "ENSG00000009307"; transcript_id "G493.28";
chr1	PacBio	exon	114757925	114758025	.	-	.	gene_id "ENSG00000009307"; transcript_id "G493.28";
chr1	PacBio	CDS	114718169	114718216	.	-	.	gene_id "ENSG00000009307"; transcript_id "G493.28";
chr1	PacBio	CDS	114718613	114718745	.	-	.	gene_id "ENSG00000009307"; transcript_id "G493.28";
chr1	PacBio	CDS	114719579	114719742	.	-	.	gene_id "ENSG00000009307"; transcript_id "G493.28";
chr1	PacBio	CDS	114720539	114720717	.	-	.	gene_id "ENSG00000009307"; transcript_id "G493.28";
chr1	PacBio	CDS	114723883	114724002	.	-	.	gene_id "ENSG00000009307"; transcript_id "G493.28";
chr1	PacBio	CDS	114725221	114725333	.	-	.	gene_id "ENSG00000009307"; transcript_id "G493.28";
chr1	PacBio	CDS	114726211	114726386	.	-	.	gene_id "ENSG00000009307"; transcript_id "G493.28";
chr1	PacBio	CDS	114726983	114727090	.	-	.	gene_id "ENSG00000009307"; transcript_id "G493.28";
chr1	PacBio	CDS	114730258	114730422	.	-	.	gene_id "ENSG00000009307"; transcript_id "G493.28";
chr1	PacBio	CDS	114730508	114730648	.	-	.	gene_id "ENSG00000009307"; transcript_id "G493.28";
chr1	PacBio	CDS	114732604	114732816	.	-	.	gene_id "ENSG00000009307"; transcript_id "G493.28";
chr1	PacBio	CDS	114733732	114733857	.	-	.	gene_id "ENSG00000009307"; transcript_id "G493.28";
chr1	PacBio	CDS	114733989	114734117	.	-	.	gene_id "ENSG00000009307"; transcript_id "G493.28";
chr1	PacBio	CDS	114734442	114734523	.	-	.	gene_id "ENSG00000009307"; transcript_id "G493.28";
chr1	PacBio	CDS	114736758	114736855	.	-	.	gene_id "ENSG00000009307"; transcript_id "G493.28";
chr1	PacBio	CDS	114737963	114738072	.	-	.	gene_id "ENSG00000009307"; transcript_id "G493.28";
chr1	PacBio	CDS	114739692	114739890	.	-	.	gene_id "ENSG00000009307"; transcript_id "G493.28";
chr1	PacBio	transcript	114718013	114757983	.	-	.	gene_id "ENSG00000009307"; transcript_id "G493.32";
chr1	PacBio	exon	114718013	114718216	.	-	.	gene_id "ENSG00000009307"; transcript_id "G493.32";
chr1	PacBio	exon	114718613	114718745	.	-	.	gene_id "ENSG00000009307"; transcript_id "G493.32";
chr1	PacBio	exon	114719579	114719742	.	-	.	gene_id "ENSG00000009307"; transcript_id "G493.32";
chr1	PacBio	exon	114720539	114720717	.	-	.	gene_id "ENSG00000009307"; transcript_id "G493.32";
chr1	PacBio	exon	114723883	114724002	.	-	.	gene_id "ENSG00000009307"; transcript_id "G493.32";
chr1	PacBio	exon	114725221	114725333	.	-	.	gene_id "ENSG00000009307"; transcript_id "G493.32";
chr1	PacBio	exon	114726211	114726386	.	-	.	gene_id "ENSG00000009307"; transcript_id "G493.32";
chr1	PacBio	exon	114726983	114727090	.	-	.	gene_id "ENSG00000009307"; transcript_id "G493.32";
chr1	PacBio	exon	114730258	114730422	.	-	.	gene_id "ENSG00000009307"; transcript_id "G493.32";
chr1	PacBio	exon	114730508	114730648	.	-	.	gene_id "ENSG00000009307"; transcript_id "G493.32";
chr1	PacBio	exon	114733732	114733857	.	-	.	gene_id "ENSG00000009307"; transcript_id "G493.32";
chr1	PacBio	exon	114733989	114734117	.	-	.	gene_id "ENSG00000009307"; transcript_id "G493.32";
chr1	PacBio	exon	114734442	114734523	.	-	.	gene_id "ENSG00000009307"; transcript_id "G493.32";
chr1	PacBio	exon	114736758	114736855	.	-	.	gene_id "ENSG00000009307"; transcript_id "G493.32";
chr1	PacBio	exon	114737963	114738072	.	-	.	gene_id "ENSG00000009307"; transcript_id "G493.32";
chr1	PacBio	exon	114739692	114739890	.	-	.	gene_id "ENSG00000009307"; transcript_id "G493.32";
chr1	PacBio	exon	114749821	114750207	.	-	.	gene_id "ENSG00000009307"; transcript_id "G493.32";
chr1	PacBio	exon	114757925	114757983	.	-	.	gene_id "ENSG00000009307"; transcript_id "G493.32";
chr1	PacBio	CDS	114718169	114718216	.	-	.	gene_id "ENSG00000009307"; transcript_id "G493.32";
chr1	PacBio	CDS	114718613	114718745	.	-	.	gene_id "ENSG00000009307"; transcript_id "G493.32";
chr1	PacBio	CDS	114719579	114719742	.	-	.	gene_id "ENSG00000009307"; transcript_id "G493.32";
chr1	PacBio	CDS	114720539	114720717	.	-	.	gene_id "ENSG00000009307"; transcript_id "G493.32";
chr1	PacBio	CDS	114723883	114724002	.	-	.	gene_id "ENSG00000009307"; transcript_id "G493.32";
chr1	PacBio	CDS	114725221	114725333	.	-	.	gene_id "ENSG00000009307"; transcript_id "G493.32";
chr1	PacBio	CDS	114726211	114726386	.	-	.	gene_id "ENSG00000009307"; transcript_id "G493.32";
chr1	PacBio	CDS	114726983	114727090	.	-	.	gene_id "ENSG00000009307"; transcript_id "G493.32";
chr1	PacBio	CDS	114730258	114730422	.	-	.	gene_id "ENSG00000009307"; transcript_id "G493.32";
chr1	PacBio	CDS	114730508	114730648	.	-	.	gene_id "ENSG00000009307"; transcript_id "G493.32";
chr1	PacBio	CDS	114733732	114733857	.	-	.	gene_id "ENSG00000009307"; transcript_id "G493.32";
chr1	PacBio	CDS	114733989	114734117	.	-	.	gene_id "ENSG00000009307"; transcript_id "G493.32";
chr1	PacBio	CDS	114734442	114734523	.	-	.	gene_id "ENSG00000009307"; transcript_id "G493.32";
chr1	PacBio	CDS	114736758	114736855	.	-	.	gene_id "ENSG00000009307"; transcript_id "G493.32";
chr1	PacBio	CDS	114737963	114738072	.	-	.	gene_id "ENSG00000009307"; transcript_id "G493.32";
chr1	PacBio	CDS	114739692	114739890	.	-	.	gene_id "ENSG00000009307"; transcript_id "G493.32";
chr1	PacBio	transcript	114718014	114757983	.	-	.	gene_id "ENSG00000009307"; transcript_id "G493.33";
chr1	PacBio	exon	114718014	114718216	.	-	.	gene_id "ENSG00000009307"; transcript_id "G493.33";
chr1	PacBio	exon	114718613	114718745	.	-	.	gene_id "ENSG00000009307"; transcript_id "G493.33";
chr1	PacBio	exon	114719579	114719742	.	-	.	gene_id "ENSG00000009307"; transcript_id "G493.33";
chr1	PacBio	exon	114720539	114720717	.	-	.	gene_id "ENSG00000009307"; transcript_id "G493.33";
chr1	PacBio	exon	114723883	114724002	.	-	.	gene_id "ENSG00000009307"; transcript_id "G493.33";
chr1	PacBio	exon	114725221	114725333	.	-	.	gene_id "ENSG00000009307"; transcript_id "G493.33";
chr1	PacBio	exon	114726211	114726386	.	-	.	gene_id "ENSG00000009307"; transcript_id "G493.33";
chr1	PacBio	exon	114726983	114727090	.	-	.	gene_id "ENSG00000009307"; transcript_id "G493.33";
chr1	PacBio	exon	114730258	114730422	.	-	.	gene_id "ENSG00000009307"; transcript_id "G493.33";
chr1	PacBio	exon	114730508	114730648	.	-	.	gene_id "ENSG00000009307"; transcript_id "G493.33";
chr1	PacBio	exon	114732604	114732816	.	-	.	gene_id "ENSG00000009307"; transcript_id "G493.33";
chr1	PacBio	exon	114733732	114733857	.	-	.	gene_id "ENSG00000009307"; transcript_id "G493.33";
chr1	PacBio	exon	114733989	114734117	.	-	.	gene_id "ENSG00000009307"; transcript_id "G493.33";
chr1	PacBio	exon	114734442	114734523	.	-	.	gene_id "ENSG00000009307"; transcript_id "G493.33";
chr1	PacBio	exon	114736758	114736855	.	-	.	gene_id "ENSG00000009307"; transcript_id "G493.33";
chr1	PacBio	exon	114737471	114737563	.	-	.	gene_id "ENSG00000009307"; transcript_id "G493.33";
chr1	PacBio	exon	114737963	114738072	.	-	.	gene_id "ENSG00000009307"; transcript_id "G493.33";
chr1	PacBio	exon	114749821	114750207	.	-	.	gene_id "ENSG00000009307"; transcript_id "G493.33";
chr1	PacBio	exon	114757925	114757983	.	-	.	gene_id "ENSG00000009307"; transcript_id "G493.33";
chr1	PacBio	CDS	114718169	114718216	.	-	.	gene_id "ENSG00000009307"; transcript_id "G493.33";
chr1	PacBio	CDS	114718613	114718745	.	-	.	gene_id "ENSG00000009307"; transcript_id "G493.33";
chr1	PacBio	CDS	114719579	114719742	.	-	.	gene_id "ENSG00000009307"; transcript_id "G493.33";
chr1	PacBio	CDS	114720539	114720717	.	-	.	gene_id "ENSG00000009307"; transcript_id "G493.33";
chr1	PacBio	CDS	114723883	114724002	.	-	.	gene_id "ENSG00000009307"; transcript_id "G493.33";
chr1	PacBio	CDS	114725221	114725333	.	-	.	gene_id "ENSG00000009307"; transcript_id "G493.33";
chr1	PacBio	CDS	114726211	114726386	.	-	.	gene_id "ENSG00000009307"; transcript_id "G493.33";
chr1	PacBio	CDS	114726983	114727090	.	-	.	gene_id "ENSG00000009307"; transcript_id "G493.33";
chr1	PacBio	CDS	114730258	114730422	.	-	.	gene_id "ENSG00000009307"; transcript_id "G493.33";
chr1	PacBio	CDS	114730508	114730648	.	-	.	gene_id "ENSG00000009307"; transcript_id "G493.33";
chr1	PacBio	CDS	114732604	114732816	.	-	.	gene_id "ENSG00000009307"; transcript_id "G493.33";
chr1	PacBio	CDS	114733732	114733857	.	-	.	gene_id "ENSG00000009307"; transcript_id "G493.33";
chr1	PacBio	CDS	114733989	114734117	.	-	.	gene_id "ENSG00000009307"; transcript_id "G493.33";
chr1	PacBio	CDS	114734442	114734523	.	-	.	gene_id "ENSG00000009307"; transcript_id "G493.33";
chr1	PacBio	CDS	114736758	114736855	.	-	.	gene_id "ENSG00000009307"; transcript_id "G493.33";
chr1	PacBio	CDS	114737471	114737563	.	-	.	gene_id "ENSG00000009307"; transcript_id "G493.33";
chr1	PacBio	CDS	114737963	114737974	.	-	.	gene_id "ENSG00000009307"; transcript_id "G493.33";
chr1	PacBio	transcript	114725245	114757983	.	-	.	gene_id "ENSG00000009307"; transcript_id "G493.36";
chr1	PacBio	exon	114725245	114725333	.	-	.	gene_id "ENSG00000009307"; transcript_id "G493.36";
chr1	PacBio	exon	114726211	114726386	.	-	.	gene_id "ENSG00000009307"; transcript_id "G493.36";
chr1	PacBio	exon	114726983	114727090	.	-	.	gene_id "ENSG00000009307"; transcript_id "G493.36";
chr1	PacBio	exon	114730258	114730422	.	-	.	gene_id "ENSG00000009307"; transcript_id "G493.36";
chr1	PacBio	exon	114730508	114730648	.	-	.	gene_id "ENSG00000009307"; transcript_id "G493.36";
chr1	PacBio	exon	114732604	114732816	.	-	.	gene_id "ENSG00000009307"; transcript_id "G493.36";
chr1	PacBio	exon	114733732	114733857	.	-	.	gene_id "ENSG00000009307"; transcript_id "G493.36";
chr1	PacBio	exon	114733989	114734117	.	-	.	gene_id "ENSG00000009307"; transcript_id "G493.36";
chr1	PacBio	exon	114734442	114734523	.	-	.	gene_id "ENSG00000009307"; transcript_id "G493.36";
chr1	PacBio	exon	114736758	114736855	.	-	.	gene_id "ENSG00000009307"; transcript_id "G493.36";
chr1	PacBio	exon	114737963	114738072	.	-	.	gene_id "ENSG00000009307"; transcript_id "G493.36";
chr1	PacBio	exon	114739692	114739890	.	-	.	gene_id "ENSG00000009307"; transcript_id "G493.36";
chr1	PacBio	exon	114749821	114750207	.	-	.	gene_id "ENSG00000009307"; transcript_id "G493.36";
chr1	PacBio	exon	114757925	114757983	.	-	.	gene_id "ENSG00000009307"; transcript_id "G493.36";
chr1	PacBio	CDS	114725246	114725333	.	-	.	gene_id "ENSG00000009307"; transcript_id "G493.36";
chr1	PacBio	CDS	114726211	114726386	.	-	.	gene_id "ENSG00000009307"; transcript_id "G493.36";
chr1	PacBio	CDS	114726983	114727090	.	-	.	gene_id "ENSG00000009307"; transcript_id "G493.36";
chr1	PacBio	CDS	114730258	114730422	.	-	.	gene_id "ENSG00000009307"; transcript_id "G493.36";
chr1	PacBio	CDS	114730508	114730648	.	-	.	gene_id "ENSG00000009307"; transcript_id "G493.36";
chr1	PacBio	CDS	114732604	114732816	.	-	.	gene_id "ENSG00000009307"; transcript_id "G493.36";
chr1	PacBio	CDS	114733732	114733857	.	-	.	gene_id "ENSG00000009307"; transcript_id "G493.36";
chr1	PacBio	CDS	114733989	114734117	.	-	.	gene_id "ENSG00000009307"; transcript_id "G493.36";
chr1	PacBio	CDS	114734442	114734523	.	-	.	gene_id "ENSG00000009307"; transcript_id "G493.36";
chr1	PacBio	CDS	114736758	114736855	.	-	.	gene_id "ENSG00000009307"; transcript_id "G493.36";
chr1	PacBio	CDS	114737963	114738072	.	-	.	gene_id "ENSG00000009307"; transcript_id "G493.36";
chr1	PacBio	CDS	114739692	114739890	.	-	.	gene_id "ENSG00000009307"; transcript_id "G493.36";
chr1	PacBio	transcript	114725245	114757985	.	-	.	gene_id "ENSG00000009307"; transcript_id "G493.35";
chr1	PacBio	exon	114725245	114725333	.	-	.	gene_id "ENSG00000009307"; transcript_id "G493.35";
chr1	PacBio	exon	114726211	114726386	.	-	.	gene_id "ENSG00000009307"; transcript_id "G493.35";
chr1	PacBio	exon	114726983	114727090	.	-	.	gene_id "ENSG00000009307"; transcript_id "G493.35";
chr1	PacBio	exon	114730258	114730422	.	-	.	gene_id "ENSG00000009307"; transcript_id "G493.35";
chr1	PacBio	exon	114730508	114730648	.	-	.	gene_id "ENSG00000009307"; transcript_id "G493.35";
chr1	PacBio	exon	114732604	114732816	.	-	.	gene_id "ENSG00000009307"; transcript_id "G493.35";
chr1	PacBio	exon	114733732	114733857	.	-	.	gene_id "ENSG00000009307"; transcript_id "G493.35";
chr1	PacBio	exon	114733989	114734117	.	-	.	gene_id "ENSG00000009307"; transcript_id "G493.35";
chr1	PacBio	exon	114734442	114734523	.	-	.	gene_id "ENSG00000009307"; transcript_id "G493.35";
chr1	PacBio	exon	114736758	114736855	.	-	.	gene_id "ENSG00000009307"; transcript_id "G493.35";
chr1	PacBio	exon	114737471	114737563	.	-	.	gene_id "ENSG00000009307"; transcript_id "G493.35";
chr1	PacBio	exon	114737963	114738072	.	-	.	gene_id "ENSG00000009307"; transcript_id "G493.35";
chr1	PacBio	exon	114739692	114739890	.	-	.	gene_id "ENSG00000009307"; transcript_id "G493.35";
chr1	PacBio	exon	114749821	114750207	.	-	.	gene_id "ENSG00000009307"; transcript_id "G493.35";
chr1	PacBio	exon	114757925	114757985	.	-	.	gene_id "ENSG00000009307"; transcript_id "G493.35";
chr1	PacBio	CDS	114725246	114725333	.	-	.	gene_id "ENSG00000009307"; transcript_id "G493.35";
chr1	PacBio	CDS	114726211	114726386	.	-	.	gene_id "ENSG00000009307"; transcript_id "G493.35";
chr1	PacBio	CDS	114726983	114727090	.	-	.	gene_id "ENSG00000009307"; transcript_id "G493.35";
chr1	PacBio	CDS	114730258	114730422	.	-	.	gene_id "ENSG00000009307"; transcript_id "G493.35";
chr1	PacBio	CDS	114730508	114730648	.	-	.	gene_id "ENSG00000009307"; transcript_id "G493.35";
chr1	PacBio	CDS	114732604	114732816	.	-	.	gene_id "ENSG00000009307"; transcript_id "G493.35";
chr1	PacBio	CDS	114733732	114733857	.	-	.	gene_id "ENSG00000009307"; transcript_id "G493.35";
chr1	PacBio	CDS	114733989	114734117	.	-	.	gene_id "ENSG00000009307"; transcript_id "G493.35";
chr1	PacBio	CDS	114734442	114734523	.	-	.	gene_id "ENSG00000009307"; transcript_id "G493.35";
chr1	PacBio	CDS	114736758	114736855	.	-	.	gene_id "ENSG00000009307"; transcript_id "G493.35";
chr1	PacBio	CDS	114737471	114737563	.	-	.	gene_id "ENSG00000009307"; transcript_id "G493.35";
chr1	PacBio	CDS	114737963	114738072	.	-	.	gene_id "ENSG00000009307"; transcript_id "G493.35";
chr1	PacBio	CDS	114739692	114739890	.	-	.	gene_id "ENSG00000009307"; transcript_id "G493.35";
chr1	PacBio	transcript	114726230	114757983	.	-	.	gene_id "ENSG00000009307"; transcript_id "G493.37";
chr1	PacBio	exon	114726230	114726386	.	-	.	gene_id "ENSG00000009307"; transcript_id "G493.37";
chr1	PacBio	exon	114726983	114727090	.	-	.	gene_id "ENSG00000009307"; transcript_id "G493.37";
chr1	PacBio	exon	114730258	114730422	.	-	.	gene_id "ENSG00000009307"; transcript_id "G493.37";
chr1	PacBio	exon	114730508	114730648	.	-	.	gene_id "ENSG00000009307"; transcript_id "G493.37";
chr1	PacBio	exon	114732604	114732816	.	-	.	gene_id "ENSG00000009307"; transcript_id "G493.37";
chr1	PacBio	exon	114733732	114733857	.	-	.	gene_id "ENSG00000009307"; transcript_id "G493.37";
chr1	PacBio	exon	114733989	114734117	.	-	.	gene_id "ENSG00000009307"; transcript_id "G493.37";
chr1	PacBio	exon	114734442	114734523	.	-	.	gene_id "ENSG00000009307"; transcript_id "G493.37";
chr1	PacBio	exon	114736758	114736855	.	-	.	gene_id "ENSG00000009307"; transcript_id "G493.37";
chr1	PacBio	exon	114737963	114738072	.	-	.	gene_id "ENSG00000009307"; transcript_id "G493.37";
chr1	PacBio	exon	114739692	114739890	.	-	.	gene_id "ENSG00000009307"; transcript_id "G493.37";
chr1	PacBio	exon	114749821	114750207	.	-	.	gene_id "ENSG00000009307"; transcript_id "G493.37";
chr1	PacBio	exon	114757925	114757983	.	-	.	gene_id "ENSG00000009307"; transcript_id "G493.37";
chr1	PacBio	CDS	114726231	114726386	.	-	.	gene_id "ENSG00000009307"; transcript_id "G493.37";
chr1	PacBio	CDS	114726983	114727090	.	-	.	gene_id "ENSG00000009307"; transcript_id "G493.37";
chr1	PacBio	CDS	114730258	114730422	.	-	.	gene_id "ENSG00000009307"; transcript_id "G493.37";
chr1	PacBio	CDS	114730508	114730648	.	-	.	gene_id "ENSG00000009307"; transcript_id "G493.37";
chr1	PacBio	CDS	114732604	114732816	.	-	.	gene_id "ENSG00000009307"; transcript_id "G493.37";
chr1	PacBio	CDS	114733732	114733857	.	-	.	gene_id "ENSG00000009307"; transcript_id "G493.37";
chr1	PacBio	CDS	114733989	114734117	.	-	.	gene_id "ENSG00000009307"; transcript_id "G493.37";
chr1	PacBio	CDS	114734442	114734523	.	-	.	gene_id "ENSG00000009307"; transcript_id "G493.37";
chr1	PacBio	CDS	114736758	114736855	.	-	.	gene_id "ENSG00000009307"; transcript_id "G493.37";
chr1	PacBio	CDS	114737963	114738072	.	-	.	gene_id "ENSG00000009307"; transcript_id "G493.37";
chr1	PacBio	CDS	114739692	114739890	.	-	.	gene_id "ENSG00000009307"; transcript_id "G493.37";
chr1	PacBio	transcript	114726674	114757985	.	-	.	gene_id "ENSG00000009307"; transcript_id "G493.38";
chr1	PacBio	exon	114726674	114727090	.	-	.	gene_id "ENSG00000009307"; transcript_id "G493.38";
chr1	PacBio	exon	114730258	114730422	.	-	.	gene_id "ENSG00000009307"; transcript_id "G493.38";
chr1	PacBio	exon	114730508	114730648	.	-	.	gene_id "ENSG00000009307"; transcript_id "G493.38";
chr1	PacBio	exon	114732604	114732816	.	-	.	gene_id "ENSG00000009307"; transcript_id "G493.38";
chr1	PacBio	exon	114733732	114733857	.	-	.	gene_id "ENSG00000009307"; transcript_id "G493.38";
chr1	PacBio	exon	114733989	114734117	.	-	.	gene_id "ENSG00000009307"; transcript_id "G493.38";
chr1	PacBio	exon	114734442	114734523	.	-	.	gene_id "ENSG00000009307"; transcript_id "G493.38";
chr1	PacBio	exon	114736758	114736855	.	-	.	gene_id "ENSG00000009307"; transcript_id "G493.38";
chr1	PacBio	exon	114737963	114738072	.	-	.	gene_id "ENSG00000009307"; transcript_id "G493.38";
chr1	PacBio	exon	114739692	114739890	.	-	.	gene_id "ENSG00000009307"; transcript_id "G493.38";
chr1	PacBio	exon	114749821	114750207	.	-	.	gene_id "ENSG00000009307"; transcript_id "G493.38";
chr1	PacBio	exon	114757925	114757985	.	-	.	gene_id "ENSG00000009307"; transcript_id "G493.38";
chr1	PacBio	CDS	114726974	114727090	.	-	.	gene_id "ENSG00000009307"; transcript_id "G493.38";
chr1	PacBio	CDS	114730258	114730422	.	-	.	gene_id "ENSG00000009307"; transcript_id "G493.38";
chr1	PacBio	CDS	114730508	114730648	.	-	.	gene_id "ENSG00000009307"; transcript_id "G493.38";
chr1	PacBio	CDS	114732604	114732816	.	-	.	gene_id "ENSG00000009307"; transcript_id "G493.38";
chr1	PacBio	CDS	114733732	114733857	.	-	.	gene_id "ENSG00000009307"; transcript_id "G493.38";
chr1	PacBio	CDS	114733989	114734117	.	-	.	gene_id "ENSG00000009307"; transcript_id "G493.38";
chr1	PacBio	CDS	114734442	114734523	.	-	.	gene_id "ENSG00000009307"; transcript_id "G493.38";
chr1	PacBio	CDS	114736758	114736855	.	-	.	gene_id "ENSG00000009307"; transcript_id "G493.38";
chr1	PacBio	CDS	114737963	114738072	.	-	.	gene_id "ENSG00000009307"; transcript_id "G493.38";
chr1	PacBio	CDS	114739692	114739890	.	-	.	gene_id "ENSG00000009307"; transcript_id "G493.38";
chr1	PacBio	transcript	114771272	114780664	.	-	.	gene_id "ENSG00000052723"; transcript_id "G494.4";
chr1	PacBio	exon	114771272	114774372	.	-	.	gene_id "ENSG00000052723"; transcript_id "G494.4";
chr1	PacBio	exon	114776346	114776459	.	-	.	gene_id "ENSG00000052723"; transcript_id "G494.4";
chr1	PacBio	exon	114779142	114779284	.	-	.	gene_id "ENSG00000052723"; transcript_id "G494.4";
chr1	PacBio	exon	114780110	114780215	.	-	.	gene_id "ENSG00000052723"; transcript_id "G494.4";
chr1	PacBio	exon	114780449	114780664	.	-	.	gene_id "ENSG00000052723"; transcript_id "G494.4";
chr1	PacBio	CDS	114774271	114774372	.	-	.	gene_id "ENSG00000052723"; transcript_id "G494.4";
chr1	PacBio	CDS	114776346	114776459	.	-	.	gene_id "ENSG00000052723"; transcript_id "G494.4";
chr1	PacBio	CDS	114779142	114779284	.	-	.	gene_id "ENSG00000052723"; transcript_id "G494.4";
chr1	PacBio	CDS	114780110	114780215	.	-	.	gene_id "ENSG00000052723"; transcript_id "G494.4";
chr1	PacBio	CDS	114780449	114780607	.	-	.	gene_id "ENSG00000052723"; transcript_id "G494.4";
chr1	PacBio	transcript	114771834	114780685	.	-	.	gene_id "ENSG00000052723"; transcript_id "G494.5";
chr1	PacBio	exon	114771834	114774372	.	-	.	gene_id "ENSG00000052723"; transcript_id "G494.5";
chr1	PacBio	exon	114776346	114776459	.	-	.	gene_id "ENSG00000052723"; transcript_id "G494.5";
chr1	PacBio	exon	114779142	114779284	.	-	.	gene_id "ENSG00000052723"; transcript_id "G494.5";
chr1	PacBio	exon	114780110	114780215	.	-	.	gene_id "ENSG00000052723"; transcript_id "G494.5";
chr1	PacBio	exon	114780449	114780685	.	-	.	gene_id "ENSG00000052723"; transcript_id "G494.5";
chr1	PacBio	CDS	114774271	114774372	.	-	.	gene_id "ENSG00000052723"; transcript_id "G494.5";
chr1	PacBio	CDS	114776346	114776459	.	-	.	gene_id "ENSG00000052723"; transcript_id "G494.5";
chr1	PacBio	CDS	114779142	114779284	.	-	.	gene_id "ENSG00000052723"; transcript_id "G494.5";
chr1	PacBio	CDS	114780110	114780215	.	-	.	gene_id "ENSG00000052723"; transcript_id "G494.5";
chr1	PacBio	CDS	114780449	114780607	.	-	.	gene_id "ENSG00000052723"; transcript_id "G494.5";
chr1	PacBio	transcript	114772785	114780679	.	-	.	gene_id "ENSG00000052723"; transcript_id "G494.6";
chr1	PacBio	exon	114772785	114774372	.	-	.	gene_id "ENSG00000052723"; transcript_id "G494.6";
chr1	PacBio	exon	114776346	114776459	.	-	.	gene_id "ENSG00000052723"; transcript_id "G494.6";
chr1	PacBio	exon	114779142	114779284	.	-	.	gene_id "ENSG00000052723"; transcript_id "G494.6";
chr1	PacBio	exon	114780110	114780215	.	-	.	gene_id "ENSG00000052723"; transcript_id "G494.6";
chr1	PacBio	exon	114780449	114780679	.	-	.	gene_id "ENSG00000052723"; transcript_id "G494.6";
chr1	PacBio	CDS	114774271	114774372	.	-	.	gene_id "ENSG00000052723"; transcript_id "G494.6";
chr1	PacBio	CDS	114776346	114776459	.	-	.	gene_id "ENSG00000052723"; transcript_id "G494.6";
chr1	PacBio	CDS	114779142	114779284	.	-	.	gene_id "ENSG00000052723"; transcript_id "G494.6";
chr1	PacBio	CDS	114780110	114780215	.	-	.	gene_id "ENSG00000052723"; transcript_id "G494.6";
chr1	PacBio	CDS	114780449	114780607	.	-	.	gene_id "ENSG00000052723"; transcript_id "G494.6";
chr1	PacBio	transcript	114773495	114780700	.	-	.	gene_id "ENSG00000052723"; transcript_id "G494.7";
chr1	PacBio	exon	114773495	114774372	.	-	.	gene_id "ENSG00000052723"; transcript_id "G494.7";
chr1	PacBio	exon	114776346	114776459	.	-	.	gene_id "ENSG00000052723"; transcript_id "G494.7";
chr1	PacBio	exon	114779142	114779284	.	-	.	gene_id "ENSG00000052723"; transcript_id "G494.7";
chr1	PacBio	exon	114780110	114780215	.	-	.	gene_id "ENSG00000052723"; transcript_id "G494.7";
chr1	PacBio	exon	114780449	114780700	.	-	.	gene_id "ENSG00000052723"; transcript_id "G494.7";
chr1	PacBio	CDS	114774271	114774372	.	-	.	gene_id "ENSG00000052723"; transcript_id "G494.7";
chr1	PacBio	CDS	114776346	114776459	.	-	.	gene_id "ENSG00000052723"; transcript_id "G494.7";
chr1	PacBio	CDS	114779142	114779284	.	-	.	gene_id "ENSG00000052723"; transcript_id "G494.7";
chr1	PacBio	CDS	114780110	114780215	.	-	.	gene_id "ENSG00000052723"; transcript_id "G494.7";
chr1	PacBio	CDS	114780449	114780607	.	-	.	gene_id "ENSG00000052723"; transcript_id "G494.7";
chr1	PacBio	transcript	114773508	114780678	.	-	.	gene_id "ENSG00000052723"; transcript_id "G494.8";
chr1	PacBio	exon	114773508	114774372	.	-	.	gene_id "ENSG00000052723"; transcript_id "G494.8";
chr1	PacBio	exon	114776346	114776459	.	-	.	gene_id "ENSG00000052723"; transcript_id "G494.8";
chr1	PacBio	exon	114779142	114780678	.	-	.	gene_id "ENSG00000052723"; transcript_id "G494.8";
chr1	PacBio	CDS	114774271	114774372	.	-	.	gene_id "ENSG00000052723"; transcript_id "G494.8";
chr1	PacBio	CDS	114776346	114776459	.	-	.	gene_id "ENSG00000052723"; transcript_id "G494.8";
chr1	PacBio	CDS	114779142	114779237	.	-	.	gene_id "ENSG00000052723"; transcript_id "G494.8";
chr1	PacBio	transcript	114774125	114780684	.	-	.	gene_id "ENSG00000052723"; transcript_id "G494.9";
chr1	PacBio	exon	114774125	114774372	.	-	.	gene_id "ENSG00000052723"; transcript_id "G494.9";
chr1	PacBio	exon	114776346	114776459	.	-	.	gene_id "ENSG00000052723"; transcript_id "G494.9";
chr1	PacBio	exon	114779142	114779284	.	-	.	gene_id "ENSG00000052723"; transcript_id "G494.9";
chr1	PacBio	exon	114780110	114780215	.	-	.	gene_id "ENSG00000052723"; transcript_id "G494.9";
chr1	PacBio	exon	114780449	114780684	.	-	.	gene_id "ENSG00000052723"; transcript_id "G494.9";
chr1	PacBio	CDS	114774271	114774372	.	-	.	gene_id "ENSG00000052723"; transcript_id "G494.9";
chr1	PacBio	CDS	114776346	114776459	.	-	.	gene_id "ENSG00000052723"; transcript_id "G494.9";
chr1	PacBio	CDS	114779142	114779284	.	-	.	gene_id "ENSG00000052723"; transcript_id "G494.9";
chr1	PacBio	CDS	114780110	114780215	.	-	.	gene_id "ENSG00000052723"; transcript_id "G494.9";
chr1	PacBio	CDS	114780449	114780607	.	-	.	gene_id "ENSG00000052723"; transcript_id "G494.9";
chr1	PacBio	transcript	114774143	114780646	.	-	.	gene_id "ENSG00000052723"; transcript_id "G494.10";
chr1	PacBio	exon	114774143	114774372	.	-	.	gene_id "ENSG00000052723"; transcript_id "G494.10";
chr1	PacBio	exon	114776346	114776459	.	-	.	gene_id "ENSG00000052723"; transcript_id "G494.10";
chr1	PacBio	exon	114779142	114779284	.	-	.	gene_id "ENSG00000052723"; transcript_id "G494.10";
chr1	PacBio	exon	114780449	114780646	.	-	.	gene_id "ENSG00000052723"; transcript_id "G494.10";
chr1	PacBio	CDS	114774271	114774372	.	-	.	gene_id "ENSG00000052723"; transcript_id "G494.10";
chr1	PacBio	CDS	114776346	114776459	.	-	.	gene_id "ENSG00000052723"; transcript_id "G494.10";
chr1	PacBio	CDS	114779142	114779237	.	-	.	gene_id "ENSG00000052723"; transcript_id "G494.10";
chr1	PacBio	transcript	114776666	114780657	.	-	.	gene_id "ENSG00000052723"; transcript_id "G494.11";
chr1	PacBio	exon	114776666	114779284	.	-	.	gene_id "ENSG00000052723"; transcript_id "G494.11";
chr1	PacBio	exon	114780110	114780657	.	-	.	gene_id "ENSG00000052723"; transcript_id "G494.11";
chr1	PacBio	transcript	115836692	115839380	.	-	.	gene_id "ENSG00000177551"; transcript_id "G495.1";
chr1	PacBio	exon	115836692	115839380	.	-	.	gene_id "ENSG00000177551"; transcript_id "G495.1";
chr1	PacBio	CDS	115837965	115838372	.	-	.	gene_id "ENSG00000177551"; transcript_id "G495.1";
chr1	PacBio	transcript	115976523	116069401	.	+	.	gene_id "ENSG00000163393"; transcript_id "G496.1";
chr1	PacBio	exon	115976523	115976714	.	+	.	gene_id "ENSG00000163393"; transcript_id "G496.1";
chr1	PacBio	exon	115992031	115992243	.	+	.	gene_id "ENSG00000163393"; transcript_id "G496.1";
chr1	PacBio	exon	116019582	116019714	.	+	.	gene_id "ENSG00000163393"; transcript_id "G496.1";
chr1	PacBio	exon	116020721	116020885	.	+	.	gene_id "ENSG00000163393"; transcript_id "G496.1";
chr1	PacBio	exon	116026893	116027022	.	+	.	gene_id "ENSG00000163393"; transcript_id "G496.1";
chr1	PacBio	exon	116031366	116031581	.	+	.	gene_id "ENSG00000163393"; transcript_id "G496.1";
chr1	PacBio	exon	116035187	116035327	.	+	.	gene_id "ENSG00000163393"; transcript_id "G496.1";
chr1	PacBio	exon	116037303	116037388	.	+	.	gene_id "ENSG00000163393"; transcript_id "G496.1";
chr1	PacBio	exon	116062762	116062882	.	+	.	gene_id "ENSG00000163393"; transcript_id "G496.1";
chr1	PacBio	exon	116064436	116064508	.	+	.	gene_id "ENSG00000163393"; transcript_id "G496.1";
chr1	PacBio	exon	116066520	116066708	.	+	.	gene_id "ENSG00000163393"; transcript_id "G496.1";
chr1	PacBio	exon	116067019	116069401	.	+	.	gene_id "ENSG00000163393"; transcript_id "G496.1";
chr1	PacBio	CDS	115976628	115976714	.	+	.	gene_id "ENSG00000163393"; transcript_id "G496.1";
chr1	PacBio	CDS	115992031	115992243	.	+	.	gene_id "ENSG00000163393"; transcript_id "G496.1";
chr1	PacBio	CDS	116019582	116019714	.	+	.	gene_id "ENSG00000163393"; transcript_id "G496.1";
chr1	PacBio	CDS	116020721	116020885	.	+	.	gene_id "ENSG00000163393"; transcript_id "G496.1";
chr1	PacBio	CDS	116026893	116027022	.	+	.	gene_id "ENSG00000163393"; transcript_id "G496.1";
chr1	PacBio	CDS	116031366	116031581	.	+	.	gene_id "ENSG00000163393"; transcript_id "G496.1";
chr1	PacBio	CDS	116035187	116035327	.	+	.	gene_id "ENSG00000163393"; transcript_id "G496.1";
chr1	PacBio	CDS	116037303	116037388	.	+	.	gene_id "ENSG00000163393"; transcript_id "G496.1";
chr1	PacBio	CDS	116062762	116062882	.	+	.	gene_id "ENSG00000163393"; transcript_id "G496.1";
chr1	PacBio	CDS	116064436	116064508	.	+	.	gene_id "ENSG00000163393"; transcript_id "G496.1";
chr1	PacBio	CDS	116066520	116066708	.	+	.	gene_id "ENSG00000163393"; transcript_id "G496.1";
chr1	PacBio	CDS	116067019	116067108	.	+	.	gene_id "ENSG00000163393"; transcript_id "G496.1";
chr1	PacBio	transcript	116111485	116134232	.	+	.	gene_id "ENSG00000173212"; transcript_id "G497.2";
chr1	PacBio	exon	116111485	116111810	.	+	.	gene_id "ENSG00000173212"; transcript_id "G497.2";
chr1	PacBio	exon	116112407	116112663	.	+	.	gene_id "ENSG00000173212"; transcript_id "G497.2";
chr1	PacBio	exon	116120932	116121072	.	+	.	gene_id "ENSG00000173212"; transcript_id "G497.2";
chr1	PacBio	exon	116124066	116124357	.	+	.	gene_id "ENSG00000173212"; transcript_id "G497.2";
chr1	PacBio	exon	116127466	116127644	.	+	.	gene_id "ENSG00000173212"; transcript_id "G497.2";
chr1	PacBio	exon	116128145	116128339	.	+	.	gene_id "ENSG00000173212"; transcript_id "G497.2";
chr1	PacBio	exon	116133132	116134232	.	+	.	gene_id "ENSG00000173212"; transcript_id "G497.2";
chr1	PacBio	CDS	116112616	116112663	.	+	.	gene_id "ENSG00000173212"; transcript_id "G497.2";
chr1	PacBio	CDS	116120932	116121072	.	+	.	gene_id "ENSG00000173212"; transcript_id "G497.2";
chr1	PacBio	CDS	116124066	116124357	.	+	.	gene_id "ENSG00000173212"; transcript_id "G497.2";
chr1	PacBio	CDS	116127466	116127644	.	+	.	gene_id "ENSG00000173212"; transcript_id "G497.2";
chr1	PacBio	CDS	116128145	116128339	.	+	.	gene_id "ENSG00000173212"; transcript_id "G497.2";
chr1	PacBio	CDS	116133132	116133365	.	+	.	gene_id "ENSG00000173212"; transcript_id "G497.2";
chr1	PacBio	transcript	116373182	116404772	.	+	.	gene_id "ENSG00000163399"; transcript_id "G498.1";
chr1	PacBio	exon	116373182	116373523	.	+	.	gene_id "ENSG00000163399"; transcript_id "G498.1";
chr1	PacBio	exon	116384014	116384124	.	+	.	gene_id "ENSG00000163399"; transcript_id "G498.1";
chr1	PacBio	exon	116384783	116384842	.	+	.	gene_id "ENSG00000163399"; transcript_id "G498.1";
chr1	PacBio	exon	116387288	116387491	.	+	.	gene_id "ENSG00000163399"; transcript_id "G498.1";
chr1	PacBio	exon	116388131	116388244	.	+	.	gene_id "ENSG00000163399"; transcript_id "G498.1";
chr1	PacBio	exon	116388638	116388772	.	+	.	gene_id "ENSG00000163399"; transcript_id "G498.1";
chr1	PacBio	exon	116388902	116389019	.	+	.	gene_id "ENSG00000163399"; transcript_id "G498.1";
chr1	PacBio	exon	116389439	116389707	.	+	.	gene_id "ENSG00000163399"; transcript_id "G498.1";
chr1	PacBio	exon	116390213	116390411	.	+	.	gene_id "ENSG00000163399"; transcript_id "G498.1";
chr1	PacBio	exon	116390782	116390891	.	+	.	gene_id "ENSG00000163399"; transcript_id "G498.1";
chr1	PacBio	exon	116392854	116392988	.	+	.	gene_id "ENSG00000163399"; transcript_id "G498.1";
chr1	PacBio	exon	116393531	116393723	.	+	.	gene_id "ENSG00000163399"; transcript_id "G498.1";
chr1	PacBio	exon	116395110	116395285	.	+	.	gene_id "ENSG00000163399"; transcript_id "G498.1";
chr1	PacBio	exon	116396598	116396734	.	+	.	gene_id "ENSG00000163399"; transcript_id "G498.1";
chr1	PacBio	exon	116397888	116398038	.	+	.	gene_id "ENSG00000163399"; transcript_id "G498.1";
chr1	PacBio	exon	116398621	116398789	.	+	.	gene_id "ENSG00000163399"; transcript_id "G498.1";
chr1	PacBio	exon	116398930	116399084	.	+	.	gene_id "ENSG00000163399"; transcript_id "G498.1";
chr1	PacBio	exon	116399420	116399543	.	+	.	gene_id "ENSG00000163399"; transcript_id "G498.1";
chr1	PacBio	exon	116400861	116401006	.	+	.	gene_id "ENSG00000163399"; transcript_id "G498.1";
chr1	PacBio	exon	116401130	116401260	.	+	.	gene_id "ENSG00000163399"; transcript_id "G498.1";
chr1	PacBio	exon	116401554	116401655	.	+	.	gene_id "ENSG00000163399"; transcript_id "G498.1";
chr1	PacBio	exon	116403884	116403975	.	+	.	gene_id "ENSG00000163399"; transcript_id "G498.1";
chr1	PacBio	exon	116404416	116404772	.	+	.	gene_id "ENSG00000163399"; transcript_id "G498.1";
chr1	PacBio	CDS	116373512	116373523	.	+	.	gene_id "ENSG00000163399"; transcript_id "G498.1";
chr1	PacBio	CDS	116384014	116384124	.	+	.	gene_id "ENSG00000163399"; transcript_id "G498.1";
chr1	PacBio	CDS	116384783	116384842	.	+	.	gene_id "ENSG00000163399"; transcript_id "G498.1";
chr1	PacBio	CDS	116387288	116387491	.	+	.	gene_id "ENSG00000163399"; transcript_id "G498.1";
chr1	PacBio	CDS	116388131	116388244	.	+	.	gene_id "ENSG00000163399"; transcript_id "G498.1";
chr1	PacBio	CDS	116388638	116388772	.	+	.	gene_id "ENSG00000163399"; transcript_id "G498.1";
chr1	PacBio	CDS	116388902	116389019	.	+	.	gene_id "ENSG00000163399"; transcript_id "G498.1";
chr1	PacBio	CDS	116389439	116389707	.	+	.	gene_id "ENSG00000163399"; transcript_id "G498.1";
chr1	PacBio	CDS	116390213	116390411	.	+	.	gene_id "ENSG00000163399"; transcript_id "G498.1";
chr1	PacBio	CDS	116390782	116390891	.	+	.	gene_id "ENSG00000163399"; transcript_id "G498.1";
chr1	PacBio	CDS	116392854	116392988	.	+	.	gene_id "ENSG00000163399"; transcript_id "G498.1";
chr1	PacBio	CDS	116393531	116393723	.	+	.	gene_id "ENSG00000163399"; transcript_id "G498.1";
chr1	PacBio	CDS	116395110	116395285	.	+	.	gene_id "ENSG00000163399"; transcript_id "G498.1";
chr1	PacBio	CDS	116396598	116396734	.	+	.	gene_id "ENSG00000163399"; transcript_id "G498.1";
chr1	PacBio	CDS	116397888	116398038	.	+	.	gene_id "ENSG00000163399"; transcript_id "G498.1";
chr1	PacBio	CDS	116398621	116398789	.	+	.	gene_id "ENSG00000163399"; transcript_id "G498.1";
chr1	PacBio	CDS	116398930	116399084	.	+	.	gene_id "ENSG00000163399"; transcript_id "G498.1";
chr1	PacBio	CDS	116399420	116399543	.	+	.	gene_id "ENSG00000163399"; transcript_id "G498.1";
chr1	PacBio	CDS	116400861	116401006	.	+	.	gene_id "ENSG00000163399"; transcript_id "G498.1";
chr1	PacBio	CDS	116401130	116401260	.	+	.	gene_id "ENSG00000163399"; transcript_id "G498.1";
chr1	PacBio	CDS	116401554	116401655	.	+	.	gene_id "ENSG00000163399"; transcript_id "G498.1";
chr1	PacBio	CDS	116403884	116403975	.	+	.	gene_id "ENSG00000163399"; transcript_id "G498.1";
chr1	PacBio	CDS	116404416	116404444	.	+	.	gene_id "ENSG00000163399"; transcript_id "G498.1";
chr1	PacBio	transcript	116373239	116376770	.	+	.	gene_id "ENSG00000163399"; transcript_id "G498.4";
chr1	PacBio	exon	116373239	116376770	.	+	.	gene_id "ENSG00000163399"; transcript_id "G498.4";
chr1	PacBio	transcript	116373239	116398952	.	+	.	gene_id "ENSG00000163399"; transcript_id "G498.2";
chr1	PacBio	exon	116373239	116373523	.	+	.	gene_id "ENSG00000163399"; transcript_id "G498.2";
chr1	PacBio	exon	116384014	116384124	.	+	.	gene_id "ENSG00000163399"; transcript_id "G498.2";
chr1	PacBio	exon	116384783	116384842	.	+	.	gene_id "ENSG00000163399"; transcript_id "G498.2";
chr1	PacBio	exon	116387288	116387491	.	+	.	gene_id "ENSG00000163399"; transcript_id "G498.2";
chr1	PacBio	exon	116388131	116388244	.	+	.	gene_id "ENSG00000163399"; transcript_id "G498.2";
chr1	PacBio	exon	116388638	116388772	.	+	.	gene_id "ENSG00000163399"; transcript_id "G498.2";
chr1	PacBio	exon	116388902	116389019	.	+	.	gene_id "ENSG00000163399"; transcript_id "G498.2";
chr1	PacBio	exon	116389439	116389707	.	+	.	gene_id "ENSG00000163399"; transcript_id "G498.2";
chr1	PacBio	exon	116390213	116390411	.	+	.	gene_id "ENSG00000163399"; transcript_id "G498.2";
chr1	PacBio	exon	116390782	116390891	.	+	.	gene_id "ENSG00000163399"; transcript_id "G498.2";
chr1	PacBio	exon	116392854	116392988	.	+	.	gene_id "ENSG00000163399"; transcript_id "G498.2";
chr1	PacBio	exon	116393531	116393723	.	+	.	gene_id "ENSG00000163399"; transcript_id "G498.2";
chr1	PacBio	exon	116395110	116395285	.	+	.	gene_id "ENSG00000163399"; transcript_id "G498.2";
chr1	PacBio	exon	116396598	116396734	.	+	.	gene_id "ENSG00000163399"; transcript_id "G498.2";
chr1	PacBio	exon	116397888	116398038	.	+	.	gene_id "ENSG00000163399"; transcript_id "G498.2";
chr1	PacBio	exon	116398621	116398789	.	+	.	gene_id "ENSG00000163399"; transcript_id "G498.2";
chr1	PacBio	exon	116398930	116398952	.	+	.	gene_id "ENSG00000163399"; transcript_id "G498.2";
chr1	PacBio	CDS	116373512	116373523	.	+	.	gene_id "ENSG00000163399"; transcript_id "G498.2";
chr1	PacBio	CDS	116384014	116384124	.	+	.	gene_id "ENSG00000163399"; transcript_id "G498.2";
chr1	PacBio	CDS	116384783	116384842	.	+	.	gene_id "ENSG00000163399"; transcript_id "G498.2";
chr1	PacBio	CDS	116387288	116387491	.	+	.	gene_id "ENSG00000163399"; transcript_id "G498.2";
chr1	PacBio	CDS	116388131	116388244	.	+	.	gene_id "ENSG00000163399"; transcript_id "G498.2";
chr1	PacBio	CDS	116388638	116388772	.	+	.	gene_id "ENSG00000163399"; transcript_id "G498.2";
chr1	PacBio	CDS	116388902	116389019	.	+	.	gene_id "ENSG00000163399"; transcript_id "G498.2";
chr1	PacBio	CDS	116389439	116389707	.	+	.	gene_id "ENSG00000163399"; transcript_id "G498.2";
chr1	PacBio	CDS	116390213	116390411	.	+	.	gene_id "ENSG00000163399"; transcript_id "G498.2";
chr1	PacBio	CDS	116390782	116390891	.	+	.	gene_id "ENSG00000163399"; transcript_id "G498.2";
chr1	PacBio	CDS	116392854	116392988	.	+	.	gene_id "ENSG00000163399"; transcript_id "G498.2";
chr1	PacBio	CDS	116393531	116393723	.	+	.	gene_id "ENSG00000163399"; transcript_id "G498.2";
chr1	PacBio	CDS	116395110	116395285	.	+	.	gene_id "ENSG00000163399"; transcript_id "G498.2";
chr1	PacBio	CDS	116396598	116396734	.	+	.	gene_id "ENSG00000163399"; transcript_id "G498.2";
chr1	PacBio	CDS	116397888	116398038	.	+	.	gene_id "ENSG00000163399"; transcript_id "G498.2";
chr1	PacBio	CDS	116398621	116398789	.	+	.	gene_id "ENSG00000163399"; transcript_id "G498.2";
chr1	PacBio	CDS	116398930	116398952	.	+	.	gene_id "ENSG00000163399"; transcript_id "G498.2";
chr1	PacBio	transcript	116373239	116404771	.	+	.	gene_id "ENSG00000163399"; transcript_id "G498.3";
chr1	PacBio	exon	116373239	116373523	.	+	.	gene_id "ENSG00000163399"; transcript_id "G498.3";
chr1	PacBio	exon	116384014	116384124	.	+	.	gene_id "ENSG00000163399"; transcript_id "G498.3";
chr1	PacBio	exon	116384783	116384842	.	+	.	gene_id "ENSG00000163399"; transcript_id "G498.3";
chr1	PacBio	exon	116388131	116388244	.	+	.	gene_id "ENSG00000163399"; transcript_id "G498.3";
chr1	PacBio	exon	116388638	116388772	.	+	.	gene_id "ENSG00000163399"; transcript_id "G498.3";
chr1	PacBio	exon	116388902	116389019	.	+	.	gene_id "ENSG00000163399"; transcript_id "G498.3";
chr1	PacBio	exon	116389439	116389707	.	+	.	gene_id "ENSG00000163399"; transcript_id "G498.3";
chr1	PacBio	exon	116390213	116390411	.	+	.	gene_id "ENSG00000163399"; transcript_id "G498.3";
chr1	PacBio	exon	116390782	116390891	.	+	.	gene_id "ENSG00000163399"; transcript_id "G498.3";
chr1	PacBio	exon	116392854	116392988	.	+	.	gene_id "ENSG00000163399"; transcript_id "G498.3";
chr1	PacBio	exon	116393531	116393723	.	+	.	gene_id "ENSG00000163399"; transcript_id "G498.3";
chr1	PacBio	exon	116395110	116395285	.	+	.	gene_id "ENSG00000163399"; transcript_id "G498.3";
chr1	PacBio	exon	116396598	116396734	.	+	.	gene_id "ENSG00000163399"; transcript_id "G498.3";
chr1	PacBio	exon	116397888	116398038	.	+	.	gene_id "ENSG00000163399"; transcript_id "G498.3";
chr1	PacBio	exon	116398621	116398789	.	+	.	gene_id "ENSG00000163399"; transcript_id "G498.3";
chr1	PacBio	exon	116398930	116399084	.	+	.	gene_id "ENSG00000163399"; transcript_id "G498.3";
chr1	PacBio	exon	116399420	116399543	.	+	.	gene_id "ENSG00000163399"; transcript_id "G498.3";
chr1	PacBio	exon	116400861	116401006	.	+	.	gene_id "ENSG00000163399"; transcript_id "G498.3";
chr1	PacBio	exon	116401130	116401260	.	+	.	gene_id "ENSG00000163399"; transcript_id "G498.3";
chr1	PacBio	exon	116401554	116401655	.	+	.	gene_id "ENSG00000163399"; transcript_id "G498.3";
chr1	PacBio	exon	116403884	116403975	.	+	.	gene_id "ENSG00000163399"; transcript_id "G498.3";
chr1	PacBio	exon	116404416	116404771	.	+	.	gene_id "ENSG00000163399"; transcript_id "G498.3";
chr1	PacBio	CDS	116373512	116373523	.	+	.	gene_id "ENSG00000163399"; transcript_id "G498.3";
chr1	PacBio	CDS	116384014	116384124	.	+	.	gene_id "ENSG00000163399"; transcript_id "G498.3";
chr1	PacBio	CDS	116384783	116384842	.	+	.	gene_id "ENSG00000163399"; transcript_id "G498.3";
chr1	PacBio	CDS	116388131	116388244	.	+	.	gene_id "ENSG00000163399"; transcript_id "G498.3";
chr1	PacBio	CDS	116388638	116388772	.	+	.	gene_id "ENSG00000163399"; transcript_id "G498.3";
chr1	PacBio	CDS	116388902	116389019	.	+	.	gene_id "ENSG00000163399"; transcript_id "G498.3";
chr1	PacBio	CDS	116389439	116389707	.	+	.	gene_id "ENSG00000163399"; transcript_id "G498.3";
chr1	PacBio	CDS	116390213	116390411	.	+	.	gene_id "ENSG00000163399"; transcript_id "G498.3";
chr1	PacBio	CDS	116390782	116390891	.	+	.	gene_id "ENSG00000163399"; transcript_id "G498.3";
chr1	PacBio	CDS	116392854	116392988	.	+	.	gene_id "ENSG00000163399"; transcript_id "G498.3";
chr1	PacBio	CDS	116393531	116393723	.	+	.	gene_id "ENSG00000163399"; transcript_id "G498.3";
chr1	PacBio	CDS	116395110	116395285	.	+	.	gene_id "ENSG00000163399"; transcript_id "G498.3";
chr1	PacBio	CDS	116396598	116396734	.	+	.	gene_id "ENSG00000163399"; transcript_id "G498.3";
chr1	PacBio	CDS	116397888	116398038	.	+	.	gene_id "ENSG00000163399"; transcript_id "G498.3";
chr1	PacBio	CDS	116398621	116398789	.	+	.	gene_id "ENSG00000163399"; transcript_id "G498.3";
chr1	PacBio	CDS	116398930	116399084	.	+	.	gene_id "ENSG00000163399"; transcript_id "G498.3";
chr1	PacBio	CDS	116399420	116399543	.	+	.	gene_id "ENSG00000163399"; transcript_id "G498.3";
chr1	PacBio	CDS	116400861	116401006	.	+	.	gene_id "ENSG00000163399"; transcript_id "G498.3";
chr1	PacBio	CDS	116401130	116401260	.	+	.	gene_id "ENSG00000163399"; transcript_id "G498.3";
chr1	PacBio	CDS	116401554	116401655	.	+	.	gene_id "ENSG00000163399"; transcript_id "G498.3";
chr1	PacBio	CDS	116403884	116403975	.	+	.	gene_id "ENSG00000163399"; transcript_id "G498.3";
chr1	PacBio	CDS	116404416	116404444	.	+	.	gene_id "ENSG00000163399"; transcript_id "G498.3";
chr1	PacBio	transcript	116373241	116404771	.	+	.	gene_id "ENSG00000163399"; transcript_id "G498.5";
chr1	PacBio	exon	116373241	116373523	.	+	.	gene_id "ENSG00000163399"; transcript_id "G498.5";
chr1	PacBio	exon	116384014	116384124	.	+	.	gene_id "ENSG00000163399"; transcript_id "G498.5";
chr1	PacBio	exon	116384783	116384842	.	+	.	gene_id "ENSG00000163399"; transcript_id "G498.5";
chr1	PacBio	exon	116387288	116387491	.	+	.	gene_id "ENSG00000163399"; transcript_id "G498.5";
chr1	PacBio	exon	116388131	116388244	.	+	.	gene_id "ENSG00000163399"; transcript_id "G498.5";
chr1	PacBio	exon	116388638	116388772	.	+	.	gene_id "ENSG00000163399"; transcript_id "G498.5";
chr1	PacBio	exon	116388902	116389019	.	+	.	gene_id "ENSG00000163399"; transcript_id "G498.5";
chr1	PacBio	exon	116389439	116390411	.	+	.	gene_id "ENSG00000163399"; transcript_id "G498.5";
chr1	PacBio	exon	116390782	116390891	.	+	.	gene_id "ENSG00000163399"; transcript_id "G498.5";
chr1	PacBio	exon	116392854	116392988	.	+	.	gene_id "ENSG00000163399"; transcript_id "G498.5";
chr1	PacBio	exon	116393531	116393723	.	+	.	gene_id "ENSG00000163399"; transcript_id "G498.5";
chr1	PacBio	exon	116396598	116396734	.	+	.	gene_id "ENSG00000163399"; transcript_id "G498.5";
chr1	PacBio	exon	116397888	116398038	.	+	.	gene_id "ENSG00000163399"; transcript_id "G498.5";
chr1	PacBio	exon	116398621	116398789	.	+	.	gene_id "ENSG00000163399"; transcript_id "G498.5";
chr1	PacBio	exon	116398930	116399084	.	+	.	gene_id "ENSG00000163399"; transcript_id "G498.5";
chr1	PacBio	exon	116399420	116399543	.	+	.	gene_id "ENSG00000163399"; transcript_id "G498.5";
chr1	PacBio	exon	116400861	116401006	.	+	.	gene_id "ENSG00000163399"; transcript_id "G498.5";
chr1	PacBio	exon	116401130	116401260	.	+	.	gene_id "ENSG00000163399"; transcript_id "G498.5";
chr1	PacBio	exon	116401554	116401655	.	+	.	gene_id "ENSG00000163399"; transcript_id "G498.5";
chr1	PacBio	exon	116403884	116403975	.	+	.	gene_id "ENSG00000163399"; transcript_id "G498.5";
chr1	PacBio	exon	116404416	116404771	.	+	.	gene_id "ENSG00000163399"; transcript_id "G498.5";
chr1	PacBio	CDS	116397931	116398038	.	+	.	gene_id "ENSG00000163399"; transcript_id "G498.5";
chr1	PacBio	CDS	116398621	116398789	.	+	.	gene_id "ENSG00000163399"; transcript_id "G498.5";
chr1	PacBio	CDS	116398930	116399084	.	+	.	gene_id "ENSG00000163399"; transcript_id "G498.5";
chr1	PacBio	CDS	116399420	116399543	.	+	.	gene_id "ENSG00000163399"; transcript_id "G498.5";
chr1	PacBio	CDS	116400861	116401006	.	+	.	gene_id "ENSG00000163399"; transcript_id "G498.5";
chr1	PacBio	CDS	116401130	116401260	.	+	.	gene_id "ENSG00000163399"; transcript_id "G498.5";
chr1	PacBio	CDS	116401554	116401655	.	+	.	gene_id "ENSG00000163399"; transcript_id "G498.5";
chr1	PacBio	CDS	116403884	116403975	.	+	.	gene_id "ENSG00000163399"; transcript_id "G498.5";
chr1	PacBio	CDS	116404416	116404444	.	+	.	gene_id "ENSG00000163399"; transcript_id "G498.5";
chr1	PacBio	transcript	116373244	116375126	.	+	.	gene_id "ENSG00000163399"; transcript_id "G498.9";
chr1	PacBio	exon	116373244	116375126	.	+	.	gene_id "ENSG00000163399"; transcript_id "G498.9";
chr1	PacBio	transcript	116373244	116386126	.	+	.	gene_id "ENSG00000163399"; transcript_id "G498.8";
chr1	PacBio	exon	116373244	116373523	.	+	.	gene_id "ENSG00000163399"; transcript_id "G498.8";
chr1	PacBio	exon	116384014	116384124	.	+	.	gene_id "ENSG00000163399"; transcript_id "G498.8";
chr1	PacBio	exon	116384783	116386126	.	+	.	gene_id "ENSG00000163399"; transcript_id "G498.8";
chr1	PacBio	CDS	116373512	116373523	.	+	.	gene_id "ENSG00000163399"; transcript_id "G498.8";
chr1	PacBio	CDS	116384014	116384124	.	+	.	gene_id "ENSG00000163399"; transcript_id "G498.8";
chr1	PacBio	CDS	116384783	116384977	.	+	.	gene_id "ENSG00000163399"; transcript_id "G498.8";
chr1	PacBio	transcript	116373244	116404771	.	+	.	gene_id "ENSG00000163399"; transcript_id "G498.7";
chr1	PacBio	exon	116373244	116373523	.	+	.	gene_id "ENSG00000163399"; transcript_id "G498.7";
chr1	PacBio	exon	116384014	116384124	.	+	.	gene_id "ENSG00000163399"; transcript_id "G498.7";
chr1	PacBio	exon	116384783	116384842	.	+	.	gene_id "ENSG00000163399"; transcript_id "G498.7";
chr1	PacBio	exon	116387288	116387491	.	+	.	gene_id "ENSG00000163399"; transcript_id "G498.7";
chr1	PacBio	exon	116388131	116388244	.	+	.	gene_id "ENSG00000163399"; transcript_id "G498.7";
chr1	PacBio	exon	116388638	116388772	.	+	.	gene_id "ENSG00000163399"; transcript_id "G498.7";
chr1	PacBio	exon	116388902	116389019	.	+	.	gene_id "ENSG00000163399"; transcript_id "G498.7";
chr1	PacBio	exon	116389439	116390411	.	+	.	gene_id "ENSG00000163399"; transcript_id "G498.7";
chr1	PacBio	exon	116390782	116390891	.	+	.	gene_id "ENSG00000163399"; transcript_id "G498.7";
chr1	PacBio	exon	116392854	116392988	.	+	.	gene_id "ENSG00000163399"; transcript_id "G498.7";
chr1	PacBio	exon	116393531	116393723	.	+	.	gene_id "ENSG00000163399"; transcript_id "G498.7";
chr1	PacBio	exon	116395110	116395285	.	+	.	gene_id "ENSG00000163399"; transcript_id "G498.7";
chr1	PacBio	exon	116396598	116396734	.	+	.	gene_id "ENSG00000163399"; transcript_id "G498.7";
chr1	PacBio	exon	116397888	116398038	.	+	.	gene_id "ENSG00000163399"; transcript_id "G498.7";
chr1	PacBio	exon	116398621	116398789	.	+	.	gene_id "ENSG00000163399"; transcript_id "G498.7";
chr1	PacBio	exon	116398930	116399084	.	+	.	gene_id "ENSG00000163399"; transcript_id "G498.7";
chr1	PacBio	exon	116399420	116399543	.	+	.	gene_id "ENSG00000163399"; transcript_id "G498.7";
chr1	PacBio	exon	116400861	116401006	.	+	.	gene_id "ENSG00000163399"; transcript_id "G498.7";
chr1	PacBio	exon	116401130	116401260	.	+	.	gene_id "ENSG00000163399"; transcript_id "G498.7";
chr1	PacBio	exon	116401554	116401655	.	+	.	gene_id "ENSG00000163399"; transcript_id "G498.7";
chr1	PacBio	exon	116403884	116403975	.	+	.	gene_id "ENSG00000163399"; transcript_id "G498.7";
chr1	PacBio	exon	116404416	116404771	.	+	.	gene_id "ENSG00000163399"; transcript_id "G498.7";
chr1	PacBio	CDS	116390240	116390411	.	+	.	gene_id "ENSG00000163399"; transcript_id "G498.7";
chr1	PacBio	CDS	116390782	116390891	.	+	.	gene_id "ENSG00000163399"; transcript_id "G498.7";
chr1	PacBio	CDS	116392854	116392988	.	+	.	gene_id "ENSG00000163399"; transcript_id "G498.7";
chr1	PacBio	CDS	116393531	116393723	.	+	.	gene_id "ENSG00000163399"; transcript_id "G498.7";
chr1	PacBio	CDS	116395110	116395285	.	+	.	gene_id "ENSG00000163399"; transcript_id "G498.7";
chr1	PacBio	CDS	116396598	116396734	.	+	.	gene_id "ENSG00000163399"; transcript_id "G498.7";
chr1	PacBio	CDS	116397888	116398038	.	+	.	gene_id "ENSG00000163399"; transcript_id "G498.7";
chr1	PacBio	CDS	116398621	116398789	.	+	.	gene_id "ENSG00000163399"; transcript_id "G498.7";
chr1	PacBio	CDS	116398930	116399084	.	+	.	gene_id "ENSG00000163399"; transcript_id "G498.7";
chr1	PacBio	CDS	116399420	116399543	.	+	.	gene_id "ENSG00000163399"; transcript_id "G498.7";
chr1	PacBio	CDS	116400861	116401006	.	+	.	gene_id "ENSG00000163399"; transcript_id "G498.7";
chr1	PacBio	CDS	116401130	116401260	.	+	.	gene_id "ENSG00000163399"; transcript_id "G498.7";
chr1	PacBio	CDS	116401554	116401655	.	+	.	gene_id "ENSG00000163399"; transcript_id "G498.7";
chr1	PacBio	CDS	116403884	116403975	.	+	.	gene_id "ENSG00000163399"; transcript_id "G498.7";
chr1	PacBio	CDS	116404416	116404444	.	+	.	gene_id "ENSG00000163399"; transcript_id "G498.7";
chr1	PacBio	transcript	116373244	116404772	.	+	.	gene_id "ENSG00000163399"; transcript_id "G498.6";
chr1	PacBio	exon	116373244	116373523	.	+	.	gene_id "ENSG00000163399"; transcript_id "G498.6";
chr1	PacBio	exon	116384014	116384124	.	+	.	gene_id "ENSG00000163399"; transcript_id "G498.6";
chr1	PacBio	exon	116384783	116384842	.	+	.	gene_id "ENSG00000163399"; transcript_id "G498.6";
chr1	PacBio	exon	116387288	116387491	.	+	.	gene_id "ENSG00000163399"; transcript_id "G498.6";
chr1	PacBio	exon	116388131	116388244	.	+	.	gene_id "ENSG00000163399"; transcript_id "G498.6";
chr1	PacBio	exon	116388638	116388772	.	+	.	gene_id "ENSG00000163399"; transcript_id "G498.6";
chr1	PacBio	exon	116388902	116389019	.	+	.	gene_id "ENSG00000163399"; transcript_id "G498.6";
chr1	PacBio	exon	116389439	116389707	.	+	.	gene_id "ENSG00000163399"; transcript_id "G498.6";
chr1	PacBio	exon	116390213	116390411	.	+	.	gene_id "ENSG00000163399"; transcript_id "G498.6";
chr1	PacBio	exon	116390782	116390891	.	+	.	gene_id "ENSG00000163399"; transcript_id "G498.6";
chr1	PacBio	exon	116392854	116392988	.	+	.	gene_id "ENSG00000163399"; transcript_id "G498.6";
chr1	PacBio	exon	116393531	116393723	.	+	.	gene_id "ENSG00000163399"; transcript_id "G498.6";
chr1	PacBio	exon	116396598	116396734	.	+	.	gene_id "ENSG00000163399"; transcript_id "G498.6";
chr1	PacBio	exon	116397888	116398038	.	+	.	gene_id "ENSG00000163399"; transcript_id "G498.6";
chr1	PacBio	exon	116398621	116398789	.	+	.	gene_id "ENSG00000163399"; transcript_id "G498.6";
chr1	PacBio	exon	116398930	116399084	.	+	.	gene_id "ENSG00000163399"; transcript_id "G498.6";
chr1	PacBio	exon	116399420	116399543	.	+	.	gene_id "ENSG00000163399"; transcript_id "G498.6";
chr1	PacBio	exon	116400861	116401006	.	+	.	gene_id "ENSG00000163399"; transcript_id "G498.6";
chr1	PacBio	exon	116401130	116401260	.	+	.	gene_id "ENSG00000163399"; transcript_id "G498.6";
chr1	PacBio	exon	116401554	116401655	.	+	.	gene_id "ENSG00000163399"; transcript_id "G498.6";
chr1	PacBio	exon	116403884	116403975	.	+	.	gene_id "ENSG00000163399"; transcript_id "G498.6";
chr1	PacBio	exon	116404416	116404772	.	+	.	gene_id "ENSG00000163399"; transcript_id "G498.6";
chr1	PacBio	CDS	116397931	116398038	.	+	.	gene_id "ENSG00000163399"; transcript_id "G498.6";
chr1	PacBio	CDS	116398621	116398789	.	+	.	gene_id "ENSG00000163399"; transcript_id "G498.6";
chr1	PacBio	CDS	116398930	116399084	.	+	.	gene_id "ENSG00000163399"; transcript_id "G498.6";
chr1	PacBio	CDS	116399420	116399543	.	+	.	gene_id "ENSG00000163399"; transcript_id "G498.6";
chr1	PacBio	CDS	116400861	116401006	.	+	.	gene_id "ENSG00000163399"; transcript_id "G498.6";
chr1	PacBio	CDS	116401130	116401260	.	+	.	gene_id "ENSG00000163399"; transcript_id "G498.6";
chr1	PacBio	CDS	116401554	116401655	.	+	.	gene_id "ENSG00000163399"; transcript_id "G498.6";
chr1	PacBio	CDS	116403884	116403975	.	+	.	gene_id "ENSG00000163399"; transcript_id "G498.6";
chr1	PacBio	CDS	116404416	116404444	.	+	.	gene_id "ENSG00000163399"; transcript_id "G498.6";
chr1	PacBio	transcript	116373248	116401583	.	+	.	gene_id "ENSG00000163399"; transcript_id "G498.10";
chr1	PacBio	exon	116373248	116373523	.	+	.	gene_id "ENSG00000163399"; transcript_id "G498.10";
chr1	PacBio	exon	116384014	116384124	.	+	.	gene_id "ENSG00000163399"; transcript_id "G498.10";
chr1	PacBio	exon	116384783	116384842	.	+	.	gene_id "ENSG00000163399"; transcript_id "G498.10";
chr1	PacBio	exon	116387288	116387491	.	+	.	gene_id "ENSG00000163399"; transcript_id "G498.10";
chr1	PacBio	exon	116388131	116388244	.	+	.	gene_id "ENSG00000163399"; transcript_id "G498.10";
chr1	PacBio	exon	116388638	116388772	.	+	.	gene_id "ENSG00000163399"; transcript_id "G498.10";
chr1	PacBio	exon	116388902	116389019	.	+	.	gene_id "ENSG00000163399"; transcript_id "G498.10";
chr1	PacBio	exon	116389439	116389707	.	+	.	gene_id "ENSG00000163399"; transcript_id "G498.10";
chr1	PacBio	exon	116390213	116390411	.	+	.	gene_id "ENSG00000163399"; transcript_id "G498.10";
chr1	PacBio	exon	116390782	116390891	.	+	.	gene_id "ENSG00000163399"; transcript_id "G498.10";
chr1	PacBio	exon	116392854	116392988	.	+	.	gene_id "ENSG00000163399"; transcript_id "G498.10";
chr1	PacBio	exon	116393531	116393723	.	+	.	gene_id "ENSG00000163399"; transcript_id "G498.10";
chr1	PacBio	exon	116395110	116395285	.	+	.	gene_id "ENSG00000163399"; transcript_id "G498.10";
chr1	PacBio	exon	116396598	116396734	.	+	.	gene_id "ENSG00000163399"; transcript_id "G498.10";
chr1	PacBio	exon	116397888	116398038	.	+	.	gene_id "ENSG00000163399"; transcript_id "G498.10";
chr1	PacBio	exon	116398621	116398789	.	+	.	gene_id "ENSG00000163399"; transcript_id "G498.10";
chr1	PacBio	exon	116398930	116399084	.	+	.	gene_id "ENSG00000163399"; transcript_id "G498.10";
chr1	PacBio	exon	116399420	116399543	.	+	.	gene_id "ENSG00000163399"; transcript_id "G498.10";
chr1	PacBio	exon	116400861	116401006	.	+	.	gene_id "ENSG00000163399"; transcript_id "G498.10";
chr1	PacBio	exon	116401130	116401260	.	+	.	gene_id "ENSG00000163399"; transcript_id "G498.10";
chr1	PacBio	exon	116401554	116401583	.	+	.	gene_id "ENSG00000163399"; transcript_id "G498.10";
chr1	PacBio	CDS	116373512	116373523	.	+	.	gene_id "ENSG00000163399"; transcript_id "G498.10";
chr1	PacBio	CDS	116384014	116384124	.	+	.	gene_id "ENSG00000163399"; transcript_id "G498.10";
chr1	PacBio	CDS	116384783	116384842	.	+	.	gene_id "ENSG00000163399"; transcript_id "G498.10";
chr1	PacBio	CDS	116387288	116387491	.	+	.	gene_id "ENSG00000163399"; transcript_id "G498.10";
chr1	PacBio	CDS	116388131	116388244	.	+	.	gene_id "ENSG00000163399"; transcript_id "G498.10";
chr1	PacBio	CDS	116388638	116388772	.	+	.	gene_id "ENSG00000163399"; transcript_id "G498.10";
chr1	PacBio	CDS	116388902	116389019	.	+	.	gene_id "ENSG00000163399"; transcript_id "G498.10";
chr1	PacBio	CDS	116389439	116389707	.	+	.	gene_id "ENSG00000163399"; transcript_id "G498.10";
chr1	PacBio	CDS	116390213	116390411	.	+	.	gene_id "ENSG00000163399"; transcript_id "G498.10";
chr1	PacBio	CDS	116390782	116390891	.	+	.	gene_id "ENSG00000163399"; transcript_id "G498.10";
chr1	PacBio	CDS	116392854	116392988	.	+	.	gene_id "ENSG00000163399"; transcript_id "G498.10";
chr1	PacBio	CDS	116393531	116393723	.	+	.	gene_id "ENSG00000163399"; transcript_id "G498.10";
chr1	PacBio	CDS	116395110	116395285	.	+	.	gene_id "ENSG00000163399"; transcript_id "G498.10";
chr1	PacBio	CDS	116396598	116396734	.	+	.	gene_id "ENSG00000163399"; transcript_id "G498.10";
chr1	PacBio	CDS	116397888	116398038	.	+	.	gene_id "ENSG00000163399"; transcript_id "G498.10";
chr1	PacBio	CDS	116398621	116398789	.	+	.	gene_id "ENSG00000163399"; transcript_id "G498.10";
chr1	PacBio	CDS	116398930	116399084	.	+	.	gene_id "ENSG00000163399"; transcript_id "G498.10";
chr1	PacBio	CDS	116399420	116399543	.	+	.	gene_id "ENSG00000163399"; transcript_id "G498.10";
chr1	PacBio	CDS	116400861	116401006	.	+	.	gene_id "ENSG00000163399"; transcript_id "G498.10";
chr1	PacBio	CDS	116401130	116401260	.	+	.	gene_id "ENSG00000163399"; transcript_id "G498.10";
chr1	PacBio	CDS	116401554	116401581	.	+	.	gene_id "ENSG00000163399"; transcript_id "G498.10";
chr1	PacBio	transcript	116373250	116404772	.	+	.	gene_id "ENSG00000163399"; transcript_id "G498.11";
chr1	PacBio	exon	116373250	116373523	.	+	.	gene_id "ENSG00000163399"; transcript_id "G498.11";
chr1	PacBio	exon	116384014	116384124	.	+	.	gene_id "ENSG00000163399"; transcript_id "G498.11";
chr1	PacBio	exon	116384783	116384842	.	+	.	gene_id "ENSG00000163399"; transcript_id "G498.11";
chr1	PacBio	exon	116387288	116387491	.	+	.	gene_id "ENSG00000163399"; transcript_id "G498.11";
chr1	PacBio	exon	116388131	116388244	.	+	.	gene_id "ENSG00000163399"; transcript_id "G498.11";
chr1	PacBio	exon	116388638	116388772	.	+	.	gene_id "ENSG00000163399"; transcript_id "G498.11";
chr1	PacBio	exon	116388902	116389019	.	+	.	gene_id "ENSG00000163399"; transcript_id "G498.11";
chr1	PacBio	exon	116389439	116389707	.	+	.	gene_id "ENSG00000163399"; transcript_id "G498.11";
chr1	PacBio	exon	116390213	116390411	.	+	.	gene_id "ENSG00000163399"; transcript_id "G498.11";
chr1	PacBio	exon	116390782	116390891	.	+	.	gene_id "ENSG00000163399"; transcript_id "G498.11";
chr1	PacBio	exon	116392854	116392988	.	+	.	gene_id "ENSG00000163399"; transcript_id "G498.11";
chr1	PacBio	exon	116393531	116393723	.	+	.	gene_id "ENSG00000163399"; transcript_id "G498.11";
chr1	PacBio	exon	116395110	116395285	.	+	.	gene_id "ENSG00000163399"; transcript_id "G498.11";
chr1	PacBio	exon	116396598	116396734	.	+	.	gene_id "ENSG00000163399"; transcript_id "G498.11";
chr1	PacBio	exon	116397888	116398038	.	+	.	gene_id "ENSG00000163399"; transcript_id "G498.11";
chr1	PacBio	exon	116398621	116398789	.	+	.	gene_id "ENSG00000163399"; transcript_id "G498.11";
chr1	PacBio	exon	116398930	116399084	.	+	.	gene_id "ENSG00000163399"; transcript_id "G498.11";
chr1	PacBio	exon	116399420	116399543	.	+	.	gene_id "ENSG00000163399"; transcript_id "G498.11";
chr1	PacBio	exon	116400861	116401006	.	+	.	gene_id "ENSG00000163399"; transcript_id "G498.11";
chr1	PacBio	exon	116401130	116401260	.	+	.	gene_id "ENSG00000163399"; transcript_id "G498.11";
chr1	PacBio	exon	116401554	116401655	.	+	.	gene_id "ENSG00000163399"; transcript_id "G498.11";
chr1	PacBio	exon	116404416	116404772	.	+	.	gene_id "ENSG00000163399"; transcript_id "G498.11";
chr1	PacBio	CDS	116373512	116373523	.	+	.	gene_id "ENSG00000163399"; transcript_id "G498.11";
chr1	PacBio	CDS	116384014	116384124	.	+	.	gene_id "ENSG00000163399"; transcript_id "G498.11";
chr1	PacBio	CDS	116384783	116384842	.	+	.	gene_id "ENSG00000163399"; transcript_id "G498.11";
chr1	PacBio	CDS	116387288	116387491	.	+	.	gene_id "ENSG00000163399"; transcript_id "G498.11";
chr1	PacBio	CDS	116388131	116388244	.	+	.	gene_id "ENSG00000163399"; transcript_id "G498.11";
chr1	PacBio	CDS	116388638	116388772	.	+	.	gene_id "ENSG00000163399"; transcript_id "G498.11";
chr1	PacBio	CDS	116388902	116389019	.	+	.	gene_id "ENSG00000163399"; transcript_id "G498.11";
chr1	PacBio	CDS	116389439	116389707	.	+	.	gene_id "ENSG00000163399"; transcript_id "G498.11";
chr1	PacBio	CDS	116390213	116390411	.	+	.	gene_id "ENSG00000163399"; transcript_id "G498.11";
chr1	PacBio	CDS	116390782	116390891	.	+	.	gene_id "ENSG00000163399"; transcript_id "G498.11";
chr1	PacBio	CDS	116392854	116392988	.	+	.	gene_id "ENSG00000163399"; transcript_id "G498.11";
chr1	PacBio	CDS	116393531	116393723	.	+	.	gene_id "ENSG00000163399"; transcript_id "G498.11";
chr1	PacBio	CDS	116395110	116395285	.	+	.	gene_id "ENSG00000163399"; transcript_id "G498.11";
chr1	PacBio	CDS	116396598	116396734	.	+	.	gene_id "ENSG00000163399"; transcript_id "G498.11";
chr1	PacBio	CDS	116397888	116398038	.	+	.	gene_id "ENSG00000163399"; transcript_id "G498.11";
chr1	PacBio	CDS	116398621	116398789	.	+	.	gene_id "ENSG00000163399"; transcript_id "G498.11";
chr1	PacBio	CDS	116398930	116399084	.	+	.	gene_id "ENSG00000163399"; transcript_id "G498.11";
chr1	PacBio	CDS	116399420	116399543	.	+	.	gene_id "ENSG00000163399"; transcript_id "G498.11";
chr1	PacBio	CDS	116400861	116401006	.	+	.	gene_id "ENSG00000163399"; transcript_id "G498.11";
chr1	PacBio	CDS	116401130	116401260	.	+	.	gene_id "ENSG00000163399"; transcript_id "G498.11";
chr1	PacBio	CDS	116401554	116401655	.	+	.	gene_id "ENSG00000163399"; transcript_id "G498.11";
chr1	PacBio	CDS	116404416	116404593	.	+	.	gene_id "ENSG00000163399"; transcript_id "G498.11";
chr1	PacBio	transcript	116373849	116404771	.	+	.	gene_id "ENSG00000163399"; transcript_id "G498.12";
chr1	PacBio	exon	116373849	116374241	.	+	.	gene_id "ENSG00000163399"; transcript_id "G498.12";
chr1	PacBio	exon	116384014	116384124	.	+	.	gene_id "ENSG00000163399"; transcript_id "G498.12";
chr1	PacBio	exon	116384783	116384842	.	+	.	gene_id "ENSG00000163399"; transcript_id "G498.12";
chr1	PacBio	exon	116387288	116387491	.	+	.	gene_id "ENSG00000163399"; transcript_id "G498.12";
chr1	PacBio	exon	116388131	116388244	.	+	.	gene_id "ENSG00000163399"; transcript_id "G498.12";
chr1	PacBio	exon	116388638	116388772	.	+	.	gene_id "ENSG00000163399"; transcript_id "G498.12";
chr1	PacBio	exon	116388902	116389019	.	+	.	gene_id "ENSG00000163399"; transcript_id "G498.12";
chr1	PacBio	exon	116389439	116389707	.	+	.	gene_id "ENSG00000163399"; transcript_id "G498.12";
chr1	PacBio	exon	116390213	116390411	.	+	.	gene_id "ENSG00000163399"; transcript_id "G498.12";
chr1	PacBio	exon	116390782	116390891	.	+	.	gene_id "ENSG00000163399"; transcript_id "G498.12";
chr1	PacBio	exon	116392854	116392988	.	+	.	gene_id "ENSG00000163399"; transcript_id "G498.12";
chr1	PacBio	exon	116393531	116393723	.	+	.	gene_id "ENSG00000163399"; transcript_id "G498.12";
chr1	PacBio	exon	116395110	116395285	.	+	.	gene_id "ENSG00000163399"; transcript_id "G498.12";
chr1	PacBio	exon	116396598	116396734	.	+	.	gene_id "ENSG00000163399"; transcript_id "G498.12";
chr1	PacBio	exon	116397888	116398038	.	+	.	gene_id "ENSG00000163399"; transcript_id "G498.12";
chr1	PacBio	exon	116398621	116398789	.	+	.	gene_id "ENSG00000163399"; transcript_id "G498.12";
chr1	PacBio	exon	116398930	116399084	.	+	.	gene_id "ENSG00000163399"; transcript_id "G498.12";
chr1	PacBio	exon	116399420	116399543	.	+	.	gene_id "ENSG00000163399"; transcript_id "G498.12";
chr1	PacBio	exon	116400861	116401006	.	+	.	gene_id "ENSG00000163399"; transcript_id "G498.12";
chr1	PacBio	exon	116401130	116401260	.	+	.	gene_id "ENSG00000163399"; transcript_id "G498.12";
chr1	PacBio	exon	116401554	116401655	.	+	.	gene_id "ENSG00000163399"; transcript_id "G498.12";
chr1	PacBio	exon	116403884	116403975	.	+	.	gene_id "ENSG00000163399"; transcript_id "G498.12";
chr1	PacBio	exon	116404416	116404771	.	+	.	gene_id "ENSG00000163399"; transcript_id "G498.12";
chr1	PacBio	CDS	116374230	116374241	.	+	.	gene_id "ENSG00000163399"; transcript_id "G498.12";
chr1	PacBio	CDS	116384014	116384124	.	+	.	gene_id "ENSG00000163399"; transcript_id "G498.12";
chr1	PacBio	CDS	116384783	116384842	.	+	.	gene_id "ENSG00000163399"; transcript_id "G498.12";
chr1	PacBio	CDS	116387288	116387491	.	+	.	gene_id "ENSG00000163399"; transcript_id "G498.12";
chr1	PacBio	CDS	116388131	116388244	.	+	.	gene_id "ENSG00000163399"; transcript_id "G498.12";
chr1	PacBio	CDS	116388638	116388772	.	+	.	gene_id "ENSG00000163399"; transcript_id "G498.12";
chr1	PacBio	CDS	116388902	116389019	.	+	.	gene_id "ENSG00000163399"; transcript_id "G498.12";
chr1	PacBio	CDS	116389439	116389707	.	+	.	gene_id "ENSG00000163399"; transcript_id "G498.12";
chr1	PacBio	CDS	116390213	116390411	.	+	.	gene_id "ENSG00000163399"; transcript_id "G498.12";
chr1	PacBio	CDS	116390782	116390891	.	+	.	gene_id "ENSG00000163399"; transcript_id "G498.12";
chr1	PacBio	CDS	116392854	116392988	.	+	.	gene_id "ENSG00000163399"; transcript_id "G498.12";
chr1	PacBio	CDS	116393531	116393723	.	+	.	gene_id "ENSG00000163399"; transcript_id "G498.12";
chr1	PacBio	CDS	116395110	116395285	.	+	.	gene_id "ENSG00000163399"; transcript_id "G498.12";
chr1	PacBio	CDS	116396598	116396734	.	+	.	gene_id "ENSG00000163399"; transcript_id "G498.12";
chr1	PacBio	CDS	116397888	116398038	.	+	.	gene_id "ENSG00000163399"; transcript_id "G498.12";
chr1	PacBio	CDS	116398621	116398789	.	+	.	gene_id "ENSG00000163399"; transcript_id "G498.12";
chr1	PacBio	CDS	116398930	116399084	.	+	.	gene_id "ENSG00000163399"; transcript_id "G498.12";
chr1	PacBio	CDS	116399420	116399543	.	+	.	gene_id "ENSG00000163399"; transcript_id "G498.12";
chr1	PacBio	CDS	116400861	116401006	.	+	.	gene_id "ENSG00000163399"; transcript_id "G498.12";
chr1	PacBio	CDS	116401130	116401260	.	+	.	gene_id "ENSG00000163399"; transcript_id "G498.12";
chr1	PacBio	CDS	116401554	116401655	.	+	.	gene_id "ENSG00000163399"; transcript_id "G498.12";
chr1	PacBio	CDS	116403884	116403975	.	+	.	gene_id "ENSG00000163399"; transcript_id "G498.12";
chr1	PacBio	CDS	116404416	116404444	.	+	.	gene_id "ENSG00000163399"; transcript_id "G498.12";
chr1	PacBio	transcript	116514535	116571020	.	-	.	gene_id "ENSG00000116815"; transcript_id "G499.1";
chr1	PacBio	exon	116514535	116514822	.	-	.	gene_id "ENSG00000116815"; transcript_id "G499.1";
chr1	PacBio	exon	116519231	116519267	.	-	.	gene_id "ENSG00000116815"; transcript_id "G499.1";
chr1	PacBio	exon	116521906	116521983	.	-	.	gene_id "ENSG00000116815"; transcript_id "G499.1";
chr1	PacBio	exon	116535965	116536228	.	-	.	gene_id "ENSG00000116815"; transcript_id "G499.1";
chr1	PacBio	exon	116544311	116544604	.	-	.	gene_id "ENSG00000116815"; transcript_id "G499.1";
chr1	PacBio	exon	116570903	116571020	.	-	.	gene_id "ENSG00000116815"; transcript_id "G499.1";
chr1	PacBio	CDS	116514813	116514822	.	-	.	gene_id "ENSG00000116815"; transcript_id "G499.1";
chr1	PacBio	CDS	116519231	116519267	.	-	.	gene_id "ENSG00000116815"; transcript_id "G499.1";
chr1	PacBio	CDS	116521906	116521983	.	-	.	gene_id "ENSG00000116815"; transcript_id "G499.1";
chr1	PacBio	CDS	116535965	116536228	.	-	.	gene_id "ENSG00000116815"; transcript_id "G499.1";
chr1	PacBio	CDS	116544311	116544604	.	-	.	gene_id "ENSG00000116815"; transcript_id "G499.1";
chr1	PacBio	CDS	116570903	116570972	.	-	.	gene_id "ENSG00000116815"; transcript_id "G499.1";
chr1	PacBio	transcript	116514535	116571026	.	-	.	gene_id "ENSG00000116815"; transcript_id "G499.2";
chr1	PacBio	exon	116514535	116514822	.	-	.	gene_id "ENSG00000116815"; transcript_id "G499.2";
chr1	PacBio	exon	116521906	116521983	.	-	.	gene_id "ENSG00000116815"; transcript_id "G499.2";
chr1	PacBio	exon	116535965	116536228	.	-	.	gene_id "ENSG00000116815"; transcript_id "G499.2";
chr1	PacBio	exon	116544311	116544604	.	-	.	gene_id "ENSG00000116815"; transcript_id "G499.2";
chr1	PacBio	exon	116570903	116571026	.	-	.	gene_id "ENSG00000116815"; transcript_id "G499.2";
chr1	PacBio	CDS	116514806	116514822	.	-	.	gene_id "ENSG00000116815"; transcript_id "G499.2";
chr1	PacBio	CDS	116521906	116521983	.	-	.	gene_id "ENSG00000116815"; transcript_id "G499.2";
chr1	PacBio	CDS	116535965	116536228	.	-	.	gene_id "ENSG00000116815"; transcript_id "G499.2";
chr1	PacBio	CDS	116544311	116544604	.	-	.	gene_id "ENSG00000116815"; transcript_id "G499.2";
chr1	PacBio	CDS	116570903	116570972	.	-	.	gene_id "ENSG00000116815"; transcript_id "G499.2";
chr1	PacBio	transcript	116514535	116571039	.	-	.	gene_id "ENSG00000116815"; transcript_id "G499.3";
chr1	PacBio	exon	116514535	116519267	.	-	.	gene_id "ENSG00000116815"; transcript_id "G499.3";
chr1	PacBio	exon	116521906	116521983	.	-	.	gene_id "ENSG00000116815"; transcript_id "G499.3";
chr1	PacBio	exon	116535965	116536228	.	-	.	gene_id "ENSG00000116815"; transcript_id "G499.3";
chr1	PacBio	exon	116544311	116544604	.	-	.	gene_id "ENSG00000116815"; transcript_id "G499.3";
chr1	PacBio	exon	116570903	116571039	.	-	.	gene_id "ENSG00000116815"; transcript_id "G499.3";
chr1	PacBio	CDS	116519227	116519267	.	-	.	gene_id "ENSG00000116815"; transcript_id "G499.3";
chr1	PacBio	CDS	116521906	116521983	.	-	.	gene_id "ENSG00000116815"; transcript_id "G499.3";
chr1	PacBio	CDS	116535965	116536228	.	-	.	gene_id "ENSG00000116815"; transcript_id "G499.3";
chr1	PacBio	CDS	116544311	116544604	.	-	.	gene_id "ENSG00000116815"; transcript_id "G499.3";
chr1	PacBio	CDS	116570903	116570972	.	-	.	gene_id "ENSG00000116815"; transcript_id "G499.3";
chr1	PacBio	transcript	116514536	116571000	.	-	.	gene_id "ENSG00000116815"; transcript_id "G499.4";
chr1	PacBio	exon	116514536	116517436	.	-	.	gene_id "ENSG00000116815"; transcript_id "G499.4";
chr1	PacBio	exon	116519231	116519267	.	-	.	gene_id "ENSG00000116815"; transcript_id "G499.4";
chr1	PacBio	exon	116521906	116521983	.	-	.	gene_id "ENSG00000116815"; transcript_id "G499.4";
chr1	PacBio	exon	116535965	116536228	.	-	.	gene_id "ENSG00000116815"; transcript_id "G499.4";
chr1	PacBio	exon	116544311	116544604	.	-	.	gene_id "ENSG00000116815"; transcript_id "G499.4";
chr1	PacBio	exon	116570903	116571000	.	-	.	gene_id "ENSG00000116815"; transcript_id "G499.4";
chr1	PacBio	CDS	116517313	116517436	.	-	.	gene_id "ENSG00000116815"; transcript_id "G499.4";
chr1	PacBio	CDS	116519231	116519267	.	-	.	gene_id "ENSG00000116815"; transcript_id "G499.4";
chr1	PacBio	CDS	116521906	116521983	.	-	.	gene_id "ENSG00000116815"; transcript_id "G499.4";
chr1	PacBio	CDS	116535965	116536228	.	-	.	gene_id "ENSG00000116815"; transcript_id "G499.4";
chr1	PacBio	CDS	116544311	116544604	.	-	.	gene_id "ENSG00000116815"; transcript_id "G499.4";
chr1	PacBio	CDS	116570903	116570972	.	-	.	gene_id "ENSG00000116815"; transcript_id "G499.4";
chr1	PacBio	transcript	116514537	116571000	.	-	.	gene_id "ENSG00000116815"; transcript_id "G499.5";
chr1	PacBio	exon	116514537	116514822	.	-	.	gene_id "ENSG00000116815"; transcript_id "G499.5";
chr1	PacBio	exon	116517267	116517436	.	-	.	gene_id "ENSG00000116815"; transcript_id "G499.5";
chr1	PacBio	exon	116519231	116519267	.	-	.	gene_id "ENSG00000116815"; transcript_id "G499.5";
chr1	PacBio	exon	116521906	116521983	.	-	.	gene_id "ENSG00000116815"; transcript_id "G499.5";
chr1	PacBio	exon	116535965	116536228	.	-	.	gene_id "ENSG00000116815"; transcript_id "G499.5";
chr1	PacBio	exon	116544311	116544604	.	-	.	gene_id "ENSG00000116815"; transcript_id "G499.5";
chr1	PacBio	exon	116570903	116571000	.	-	.	gene_id "ENSG00000116815"; transcript_id "G499.5";
chr1	PacBio	CDS	116517313	116517436	.	-	.	gene_id "ENSG00000116815"; transcript_id "G499.5";
chr1	PacBio	CDS	116519231	116519267	.	-	.	gene_id "ENSG00000116815"; transcript_id "G499.5";
chr1	PacBio	CDS	116521906	116521983	.	-	.	gene_id "ENSG00000116815"; transcript_id "G499.5";
chr1	PacBio	CDS	116535965	116536228	.	-	.	gene_id "ENSG00000116815"; transcript_id "G499.5";
chr1	PacBio	CDS	116544311	116544604	.	-	.	gene_id "ENSG00000116815"; transcript_id "G499.5";
chr1	PacBio	CDS	116570903	116570972	.	-	.	gene_id "ENSG00000116815"; transcript_id "G499.5";
chr1	PacBio	transcript	116517958	116571026	.	-	.	gene_id "ENSG00000116815"; transcript_id "G499.6";
chr1	PacBio	exon	116517958	116519267	.	-	.	gene_id "ENSG00000116815"; transcript_id "G499.6";
chr1	PacBio	exon	116521906	116521983	.	-	.	gene_id "ENSG00000116815"; transcript_id "G499.6";
chr1	PacBio	exon	116535965	116536228	.	-	.	gene_id "ENSG00000116815"; transcript_id "G499.6";
chr1	PacBio	exon	116544311	116544604	.	-	.	gene_id "ENSG00000116815"; transcript_id "G499.6";
chr1	PacBio	exon	116570903	116571026	.	-	.	gene_id "ENSG00000116815"; transcript_id "G499.6";
chr1	PacBio	CDS	116519227	116519267	.	-	.	gene_id "ENSG00000116815"; transcript_id "G499.6";
chr1	PacBio	CDS	116521906	116521983	.	-	.	gene_id "ENSG00000116815"; transcript_id "G499.6";
chr1	PacBio	CDS	116535965	116536228	.	-	.	gene_id "ENSG00000116815"; transcript_id "G499.6";
chr1	PacBio	CDS	116544311	116544604	.	-	.	gene_id "ENSG00000116815"; transcript_id "G499.6";
chr1	PacBio	CDS	116570903	116570972	.	-	.	gene_id "ENSG00000116815"; transcript_id "G499.6";
chr1	PacBio	transcript	116519632	116571000	.	-	.	gene_id "ENSG00000116815"; transcript_id "G499.7";
chr1	PacBio	exon	116519632	116521983	.	-	.	gene_id "ENSG00000116815"; transcript_id "G499.7";
chr1	PacBio	exon	116535965	116536228	.	-	.	gene_id "ENSG00000116815"; transcript_id "G499.7";
chr1	PacBio	exon	116544311	116544604	.	-	.	gene_id "ENSG00000116815"; transcript_id "G499.7";
chr1	PacBio	exon	116570903	116571000	.	-	.	gene_id "ENSG00000116815"; transcript_id "G499.7";
chr1	PacBio	CDS	116521889	116521983	.	-	.	gene_id "ENSG00000116815"; transcript_id "G499.7";
chr1	PacBio	CDS	116535965	116536228	.	-	.	gene_id "ENSG00000116815"; transcript_id "G499.7";
chr1	PacBio	CDS	116544311	116544604	.	-	.	gene_id "ENSG00000116815"; transcript_id "G499.7";
chr1	PacBio	CDS	116570903	116570972	.	-	.	gene_id "ENSG00000116815"; transcript_id "G499.7";
chr1	PacBio	transcript	116520145	116571037	.	-	.	gene_id "ENSG00000116815"; transcript_id "G499.8";
chr1	PacBio	exon	116520145	116521983	.	-	.	gene_id "ENSG00000116815"; transcript_id "G499.8";
chr1	PacBio	exon	116535965	116536228	.	-	.	gene_id "ENSG00000116815"; transcript_id "G499.8";
chr1	PacBio	exon	116544311	116544604	.	-	.	gene_id "ENSG00000116815"; transcript_id "G499.8";
chr1	PacBio	exon	116570903	116571037	.	-	.	gene_id "ENSG00000116815"; transcript_id "G499.8";
chr1	PacBio	CDS	116521889	116521983	.	-	.	gene_id "ENSG00000116815"; transcript_id "G499.8";
chr1	PacBio	CDS	116535965	116536228	.	-	.	gene_id "ENSG00000116815"; transcript_id "G499.8";
chr1	PacBio	CDS	116544311	116544604	.	-	.	gene_id "ENSG00000116815"; transcript_id "G499.8";
chr1	PacBio	CDS	116570903	116570972	.	-	.	gene_id "ENSG00000116815"; transcript_id "G499.8";
chr1	PacBio	transcript	116520294	116570996	.	-	.	gene_id "ENSG00000116815"; transcript_id "G499.9";
chr1	PacBio	exon	116520294	116521983	.	-	.	gene_id "ENSG00000116815"; transcript_id "G499.9";
chr1	PacBio	exon	116535965	116536228	.	-	.	gene_id "ENSG00000116815"; transcript_id "G499.9";
chr1	PacBio	exon	116544311	116544604	.	-	.	gene_id "ENSG00000116815"; transcript_id "G499.9";
chr1	PacBio	exon	116570903	116570996	.	-	.	gene_id "ENSG00000116815"; transcript_id "G499.9";
chr1	PacBio	CDS	116521889	116521983	.	-	.	gene_id "ENSG00000116815"; transcript_id "G499.9";
chr1	PacBio	CDS	116535965	116536228	.	-	.	gene_id "ENSG00000116815"; transcript_id "G499.9";
chr1	PacBio	CDS	116544311	116544604	.	-	.	gene_id "ENSG00000116815"; transcript_id "G499.9";
chr1	PacBio	CDS	116570903	116570972	.	-	.	gene_id "ENSG00000116815"; transcript_id "G499.9";
chr1	PacBio	transcript	116520433	116571020	.	-	.	gene_id "ENSG00000116815"; transcript_id "G499.10";
chr1	PacBio	exon	116520433	116521983	.	-	.	gene_id "ENSG00000116815"; transcript_id "G499.10";
chr1	PacBio	exon	116535965	116536228	.	-	.	gene_id "ENSG00000116815"; transcript_id "G499.10";
chr1	PacBio	exon	116544311	116544604	.	-	.	gene_id "ENSG00000116815"; transcript_id "G499.10";
chr1	PacBio	exon	116570903	116571020	.	-	.	gene_id "ENSG00000116815"; transcript_id "G499.10";
chr1	PacBio	CDS	116521889	116521983	.	-	.	gene_id "ENSG00000116815"; transcript_id "G499.10";
chr1	PacBio	CDS	116535965	116536228	.	-	.	gene_id "ENSG00000116815"; transcript_id "G499.10";
chr1	PacBio	CDS	116544311	116544604	.	-	.	gene_id "ENSG00000116815"; transcript_id "G499.10";
chr1	PacBio	CDS	116570903	116570972	.	-	.	gene_id "ENSG00000116815"; transcript_id "G499.10";
chr1	PacBio	transcript	116520643	116571000	.	-	.	gene_id "ENSG00000116815"; transcript_id "G499.11";
chr1	PacBio	exon	116520643	116521983	.	-	.	gene_id "ENSG00000116815"; transcript_id "G499.11";
chr1	PacBio	exon	116535965	116536228	.	-	.	gene_id "ENSG00000116815"; transcript_id "G499.11";
chr1	PacBio	exon	116544311	116544604	.	-	.	gene_id "ENSG00000116815"; transcript_id "G499.11";
chr1	PacBio	exon	116570903	116571000	.	-	.	gene_id "ENSG00000116815"; transcript_id "G499.11";
chr1	PacBio	CDS	116521889	116521983	.	-	.	gene_id "ENSG00000116815"; transcript_id "G499.11";
chr1	PacBio	CDS	116535965	116536228	.	-	.	gene_id "ENSG00000116815"; transcript_id "G499.11";
chr1	PacBio	CDS	116544311	116544604	.	-	.	gene_id "ENSG00000116815"; transcript_id "G499.11";
chr1	PacBio	CDS	116570903	116570972	.	-	.	gene_id "ENSG00000116815"; transcript_id "G499.11";
chr1	PacBio	transcript	116521257	116570996	.	-	.	gene_id "ENSG00000116815"; transcript_id "G499.12";
chr1	PacBio	exon	116521257	116521983	.	-	.	gene_id "ENSG00000116815"; transcript_id "G499.12";
chr1	PacBio	exon	116535965	116536228	.	-	.	gene_id "ENSG00000116815"; transcript_id "G499.12";
chr1	PacBio	exon	116544311	116544604	.	-	.	gene_id "ENSG00000116815"; transcript_id "G499.12";
chr1	PacBio	exon	116570903	116570996	.	-	.	gene_id "ENSG00000116815"; transcript_id "G499.12";
chr1	PacBio	CDS	116521889	116521983	.	-	.	gene_id "ENSG00000116815"; transcript_id "G499.12";
chr1	PacBio	CDS	116535965	116536228	.	-	.	gene_id "ENSG00000116815"; transcript_id "G499.12";
chr1	PacBio	CDS	116544311	116544604	.	-	.	gene_id "ENSG00000116815"; transcript_id "G499.12";
chr1	PacBio	CDS	116570903	116570972	.	-	.	gene_id "ENSG00000116815"; transcript_id "G499.12";
chr1	PacBio	transcript	116521801	116571068	.	-	.	gene_id "ENSG00000116815"; transcript_id "G499.13";
chr1	PacBio	exon	116521801	116521983	.	-	.	gene_id "ENSG00000116815"; transcript_id "G499.13";
chr1	PacBio	exon	116535965	116536228	.	-	.	gene_id "ENSG00000116815"; transcript_id "G499.13";
chr1	PacBio	exon	116544311	116544604	.	-	.	gene_id "ENSG00000116815"; transcript_id "G499.13";
chr1	PacBio	exon	116570903	116571068	.	-	.	gene_id "ENSG00000116815"; transcript_id "G499.13";
chr1	PacBio	CDS	116521889	116521983	.	-	.	gene_id "ENSG00000116815"; transcript_id "G499.13";
chr1	PacBio	CDS	116535965	116536228	.	-	.	gene_id "ENSG00000116815"; transcript_id "G499.13";
chr1	PacBio	CDS	116544311	116544604	.	-	.	gene_id "ENSG00000116815"; transcript_id "G499.13";
chr1	PacBio	CDS	116570903	116570972	.	-	.	gene_id "ENSG00000116815"; transcript_id "G499.13";
chr1	PacBio	transcript	116531756	116571026	.	-	.	gene_id "ENSG00000116815"; transcript_id "G499.14";
chr1	PacBio	exon	116531756	116536228	.	-	.	gene_id "ENSG00000116815"; transcript_id "G499.14";
chr1	PacBio	exon	116544311	116544604	.	-	.	gene_id "ENSG00000116815"; transcript_id "G499.14";
chr1	PacBio	exon	116570903	116571026	.	-	.	gene_id "ENSG00000116815"; transcript_id "G499.14";
chr1	PacBio	CDS	116533448	116534248	.	-	.	gene_id "ENSG00000116815"; transcript_id "G499.14";
chr1	PacBio	transcript	116533657	116570996	.	-	.	gene_id "ENSG00000116815"; transcript_id "G499.15";
chr1	PacBio	exon	116533657	116536228	.	-	.	gene_id "ENSG00000116815"; transcript_id "G499.15";
chr1	PacBio	exon	116544311	116544604	.	-	.	gene_id "ENSG00000116815"; transcript_id "G499.15";
chr1	PacBio	exon	116570903	116570996	.	-	.	gene_id "ENSG00000116815"; transcript_id "G499.15";
chr1	PacBio	CDS	116533658	116534248	.	-	.	gene_id "ENSG00000116815"; transcript_id "G499.15";
chr1	PacBio	transcript	116533905	116571000	.	-	.	gene_id "ENSG00000116815"; transcript_id "G499.16";
chr1	PacBio	exon	116533905	116536228	.	-	.	gene_id "ENSG00000116815"; transcript_id "G499.16";
chr1	PacBio	exon	116544311	116544604	.	-	.	gene_id "ENSG00000116815"; transcript_id "G499.16";
chr1	PacBio	exon	116570903	116571000	.	-	.	gene_id "ENSG00000116815"; transcript_id "G499.16";
chr1	PacBio	CDS	116533907	116534248	.	-	.	gene_id "ENSG00000116815"; transcript_id "G499.16";
chr1	PacBio	transcript	116535963	116571000	.	-	.	gene_id "ENSG00000116815"; transcript_id "G499.17";
chr1	PacBio	exon	116535963	116536228	.	-	.	gene_id "ENSG00000116815"; transcript_id "G499.17";
chr1	PacBio	exon	116544311	116544604	.	-	.	gene_id "ENSG00000116815"; transcript_id "G499.17";
chr1	PacBio	exon	116570903	116571000	.	-	.	gene_id "ENSG00000116815"; transcript_id "G499.17";
chr1	PacBio	CDS	116535963	116536228	.	-	.	gene_id "ENSG00000116815"; transcript_id "G499.17";
chr1	PacBio	CDS	116544311	116544604	.	-	.	gene_id "ENSG00000116815"; transcript_id "G499.17";
chr1	PacBio	CDS	116570903	116570972	.	-	.	gene_id "ENSG00000116815"; transcript_id "G499.17";
chr1	PacBio	transcript	116565740	116570994	.	-	.	gene_id "ENSG00000116815"; transcript_id "G499.18";
chr1	PacBio	exon	116565740	116570994	.	-	.	gene_id "ENSG00000116815"; transcript_id "G499.18";
chr1	PacBio	CDS	116569200	116569520	.	-	.	gene_id "ENSG00000116815"; transcript_id "G499.18";
chr1	PacBio	transcript	116754430	116769228	.	+	.	gene_id "ENSG00000116824"; transcript_id "G501.1";
chr1	PacBio	exon	116754430	116754553	.	+	.	gene_id "ENSG00000116824"; transcript_id "G501.1";
chr1	PacBio	exon	116754631	116754951	.	+	.	gene_id "ENSG00000116824"; transcript_id "G501.1";
chr1	PacBio	exon	116760402	116760632	.	+	.	gene_id "ENSG00000116824"; transcript_id "G501.1";
chr1	PacBio	exon	116764484	116764606	.	+	.	gene_id "ENSG00000116824"; transcript_id "G501.1";
chr1	PacBio	exon	116768464	116769228	.	+	.	gene_id "ENSG00000116824"; transcript_id "G501.1";
chr1	PacBio	CDS	116754493	116754553	.	+	.	gene_id "ENSG00000116824"; transcript_id "G501.1";
chr1	PacBio	CDS	116754631	116754951	.	+	.	gene_id "ENSG00000116824"; transcript_id "G501.1";
chr1	PacBio	CDS	116760402	116760632	.	+	.	gene_id "ENSG00000116824"; transcript_id "G501.1";
chr1	PacBio	CDS	116764484	116764606	.	+	.	gene_id "ENSG00000116824"; transcript_id "G501.1";
chr1	PacBio	CDS	116768464	116768783	.	+	.	gene_id "ENSG00000116824"; transcript_id "G501.1";
chr1	PacBio	transcript	117001742	117034725	.	+	.	gene_id "ENSG00000134256"; transcript_id "G502.1";
chr1	PacBio	exon	117001742	117001860	.	+	.	gene_id "ENSG00000134256"; transcript_id "G502.1";
chr1	PacBio	exon	117009850	117010230	.	+	.	gene_id "ENSG00000134256"; transcript_id "G502.1";
chr1	PacBio	exon	117011550	117011966	.	+	.	gene_id "ENSG00000134256"; transcript_id "G502.1";
chr1	PacBio	exon	117013406	117013792	.	+	.	gene_id "ENSG00000134256"; transcript_id "G502.1";
chr1	PacBio	exon	117017090	117017473	.	+	.	gene_id "ENSG00000134256"; transcript_id "G502.1";
chr1	PacBio	exon	117018156	117018560	.	+	.	gene_id "ENSG00000134256"; transcript_id "G502.1";
chr1	PacBio	exon	117021573	117021983	.	+	.	gene_id "ENSG00000134256"; transcript_id "G502.1";
chr1	PacBio	exon	117025509	117025904	.	+	.	gene_id "ENSG00000134256"; transcript_id "G502.1";
chr1	PacBio	exon	117033860	117034725	.	+	.	gene_id "ENSG00000134256"; transcript_id "G502.1";
chr1	PacBio	CDS	117001818	117001860	.	+	.	gene_id "ENSG00000134256"; transcript_id "G502.1";
chr1	PacBio	CDS	117009850	117010230	.	+	.	gene_id "ENSG00000134256"; transcript_id "G502.1";
chr1	PacBio	CDS	117011550	117011966	.	+	.	gene_id "ENSG00000134256"; transcript_id "G502.1";
chr1	PacBio	CDS	117013406	117013792	.	+	.	gene_id "ENSG00000134256"; transcript_id "G502.1";
chr1	PacBio	CDS	117017090	117017473	.	+	.	gene_id "ENSG00000134256"; transcript_id "G502.1";
chr1	PacBio	CDS	117018156	117018560	.	+	.	gene_id "ENSG00000134256"; transcript_id "G502.1";
chr1	PacBio	CDS	117021573	117021983	.	+	.	gene_id "ENSG00000134256"; transcript_id "G502.1";
chr1	PacBio	CDS	117025509	117025904	.	+	.	gene_id "ENSG00000134256"; transcript_id "G502.1";
chr1	PacBio	CDS	117033860	117034101	.	+	.	gene_id "ENSG00000134256"; transcript_id "G502.1";
chr1	PacBio	transcript	117001750	117036549	.	+	.	gene_id "ENSG00000134256"; transcript_id "G502.2";
chr1	PacBio	exon	117001750	117001860	.	+	.	gene_id "ENSG00000134256"; transcript_id "G502.2";
chr1	PacBio	exon	117009850	117010230	.	+	.	gene_id "ENSG00000134256"; transcript_id "G502.2";
chr1	PacBio	exon	117011550	117011966	.	+	.	gene_id "ENSG00000134256"; transcript_id "G502.2";
chr1	PacBio	exon	117013406	117013792	.	+	.	gene_id "ENSG00000134256"; transcript_id "G502.2";
chr1	PacBio	exon	117017090	117017473	.	+	.	gene_id "ENSG00000134256"; transcript_id "G502.2";
chr1	PacBio	exon	117018156	117018560	.	+	.	gene_id "ENSG00000134256"; transcript_id "G502.2";
chr1	PacBio	exon	117021573	117021983	.	+	.	gene_id "ENSG00000134256"; transcript_id "G502.2";
chr1	PacBio	exon	117025509	117025904	.	+	.	gene_id "ENSG00000134256"; transcript_id "G502.2";
chr1	PacBio	exon	117033860	117034134	.	+	.	gene_id "ENSG00000134256"; transcript_id "G502.2";
chr1	PacBio	exon	117036168	117036549	.	+	.	gene_id "ENSG00000134256"; transcript_id "G502.2";
chr1	PacBio	CDS	117001818	117001860	.	+	.	gene_id "ENSG00000134256"; transcript_id "G502.2";
chr1	PacBio	CDS	117009850	117010230	.	+	.	gene_id "ENSG00000134256"; transcript_id "G502.2";
chr1	PacBio	CDS	117011550	117011966	.	+	.	gene_id "ENSG00000134256"; transcript_id "G502.2";
chr1	PacBio	CDS	117013406	117013792	.	+	.	gene_id "ENSG00000134256"; transcript_id "G502.2";
chr1	PacBio	CDS	117017090	117017473	.	+	.	gene_id "ENSG00000134256"; transcript_id "G502.2";
chr1	PacBio	CDS	117018156	117018560	.	+	.	gene_id "ENSG00000134256"; transcript_id "G502.2";
chr1	PacBio	CDS	117021573	117021983	.	+	.	gene_id "ENSG00000134256"; transcript_id "G502.2";
chr1	PacBio	CDS	117025509	117025904	.	+	.	gene_id "ENSG00000134256"; transcript_id "G502.2";
chr1	PacBio	CDS	117033860	117034101	.	+	.	gene_id "ENSG00000134256"; transcript_id "G502.2";
chr1	PacBio	transcript	117060227	117101604	.	+	.	gene_id "ENSG00000116830"; transcript_id "G503.1";
chr1	PacBio	exon	117060227	117060374	.	+	.	gene_id "ENSG00000116830"; transcript_id "G503.1";
chr1	PacBio	exon	117060455	117060557	.	+	.	gene_id "ENSG00000116830"; transcript_id "G503.1";
chr1	PacBio	exon	117062387	117062473	.	+	.	gene_id "ENSG00000116830"; transcript_id "G503.1";
chr1	PacBio	exon	117073661	117073727	.	+	.	gene_id "ENSG00000116830"; transcript_id "G503.1";
chr1	PacBio	exon	117074870	117075859	.	+	.	gene_id "ENSG00000116830"; transcript_id "G503.1";
chr1	PacBio	exon	117076180	117076294	.	+	.	gene_id "ENSG00000116830"; transcript_id "G503.1";
chr1	PacBio	exon	117076641	117076823	.	+	.	gene_id "ENSG00000116830"; transcript_id "G503.1";
chr1	PacBio	exon	117077916	117078043	.	+	.	gene_id "ENSG00000116830"; transcript_id "G503.1";
chr1	PacBio	exon	117079568	117079649	.	+	.	gene_id "ENSG00000116830"; transcript_id "G503.1";
chr1	PacBio	exon	117081828	117081947	.	+	.	gene_id "ENSG00000116830"; transcript_id "G503.1";
chr1	PacBio	exon	117084018	117084168	.	+	.	gene_id "ENSG00000116830"; transcript_id "G503.1";
chr1	PacBio	exon	117086417	117086522	.	+	.	gene_id "ENSG00000116830"; transcript_id "G503.1";
chr1	PacBio	exon	117088801	117088982	.	+	.	gene_id "ENSG00000116830"; transcript_id "G503.1";
chr1	PacBio	exon	117090055	117090208	.	+	.	gene_id "ENSG00000116830"; transcript_id "G503.1";
chr1	PacBio	exon	117090532	117090623	.	+	.	gene_id "ENSG00000116830"; transcript_id "G503.1";
chr1	PacBio	exon	117091328	117091410	.	+	.	gene_id "ENSG00000116830"; transcript_id "G503.1";
chr1	PacBio	exon	117091817	117091950	.	+	.	gene_id "ENSG00000116830"; transcript_id "G503.1";
chr1	PacBio	exon	117092731	117092901	.	+	.	gene_id "ENSG00000116830"; transcript_id "G503.1";
chr1	PacBio	exon	117095309	117095367	.	+	.	gene_id "ENSG00000116830"; transcript_id "G503.1";
chr1	PacBio	exon	117096149	117096299	.	+	.	gene_id "ENSG00000116830"; transcript_id "G503.1";
chr1	PacBio	exon	117097351	117097433	.	+	.	gene_id "ENSG00000116830"; transcript_id "G503.1";
chr1	PacBio	exon	117098833	117098907	.	+	.	gene_id "ENSG00000116830"; transcript_id "G503.1";
chr1	PacBio	exon	117101380	117101604	.	+	.	gene_id "ENSG00000116830"; transcript_id "G503.1";
chr1	PacBio	CDS	117060347	117060374	.	+	.	gene_id "ENSG00000116830"; transcript_id "G503.1";
chr1	PacBio	CDS	117060455	117060557	.	+	.	gene_id "ENSG00000116830"; transcript_id "G503.1";
chr1	PacBio	CDS	117062387	117062473	.	+	.	gene_id "ENSG00000116830"; transcript_id "G503.1";
chr1	PacBio	CDS	117073661	117073727	.	+	.	gene_id "ENSG00000116830"; transcript_id "G503.1";
chr1	PacBio	CDS	117074870	117075859	.	+	.	gene_id "ENSG00000116830"; transcript_id "G503.1";
chr1	PacBio	CDS	117076180	117076294	.	+	.	gene_id "ENSG00000116830"; transcript_id "G503.1";
chr1	PacBio	CDS	117076641	117076823	.	+	.	gene_id "ENSG00000116830"; transcript_id "G503.1";
chr1	PacBio	CDS	117077916	117078043	.	+	.	gene_id "ENSG00000116830"; transcript_id "G503.1";
chr1	PacBio	CDS	117079568	117079649	.	+	.	gene_id "ENSG00000116830"; transcript_id "G503.1";
chr1	PacBio	CDS	117081828	117081947	.	+	.	gene_id "ENSG00000116830"; transcript_id "G503.1";
chr1	PacBio	CDS	117084018	117084168	.	+	.	gene_id "ENSG00000116830"; transcript_id "G503.1";
chr1	PacBio	CDS	117086417	117086522	.	+	.	gene_id "ENSG00000116830"; transcript_id "G503.1";
chr1	PacBio	CDS	117088801	117088982	.	+	.	gene_id "ENSG00000116830"; transcript_id "G503.1";
chr1	PacBio	CDS	117090055	117090208	.	+	.	gene_id "ENSG00000116830"; transcript_id "G503.1";
chr1	PacBio	CDS	117090532	117090623	.	+	.	gene_id "ENSG00000116830"; transcript_id "G503.1";
chr1	PacBio	CDS	117091328	117091410	.	+	.	gene_id "ENSG00000116830"; transcript_id "G503.1";
chr1	PacBio	CDS	117091817	117091950	.	+	.	gene_id "ENSG00000116830"; transcript_id "G503.1";
chr1	PacBio	CDS	117092731	117092901	.	+	.	gene_id "ENSG00000116830"; transcript_id "G503.1";
chr1	PacBio	CDS	117095309	117095367	.	+	.	gene_id "ENSG00000116830"; transcript_id "G503.1";
chr1	PacBio	CDS	117096149	117096299	.	+	.	gene_id "ENSG00000116830"; transcript_id "G503.1";
chr1	PacBio	CDS	117097351	117097433	.	+	.	gene_id "ENSG00000116830"; transcript_id "G503.1";
chr1	PacBio	CDS	117098833	117098907	.	+	.	gene_id "ENSG00000116830"; transcript_id "G503.1";
chr1	PacBio	CDS	117101380	117101524	.	+	.	gene_id "ENSG00000116830"; transcript_id "G503.1";
chr1	PacBio	transcript	117060285	117101861	.	+	.	gene_id "ENSG00000116830"; transcript_id "G503.2";
chr1	PacBio	exon	117060285	117060374	.	+	.	gene_id "ENSG00000116830"; transcript_id "G503.2";
chr1	PacBio	exon	117060455	117060557	.	+	.	gene_id "ENSG00000116830"; transcript_id "G503.2";
chr1	PacBio	exon	117062387	117062473	.	+	.	gene_id "ENSG00000116830"; transcript_id "G503.2";
chr1	PacBio	exon	117073661	117073727	.	+	.	gene_id "ENSG00000116830"; transcript_id "G503.2";
chr1	PacBio	exon	117074870	117075859	.	+	.	gene_id "ENSG00000116830"; transcript_id "G503.2";
chr1	PacBio	exon	117076180	117076294	.	+	.	gene_id "ENSG00000116830"; transcript_id "G503.2";
chr1	PacBio	exon	117076641	117076823	.	+	.	gene_id "ENSG00000116830"; transcript_id "G503.2";
chr1	PacBio	exon	117077916	117078043	.	+	.	gene_id "ENSG00000116830"; transcript_id "G503.2";
chr1	PacBio	exon	117079568	117079649	.	+	.	gene_id "ENSG00000116830"; transcript_id "G503.2";
chr1	PacBio	exon	117081828	117081947	.	+	.	gene_id "ENSG00000116830"; transcript_id "G503.2";
chr1	PacBio	exon	117084018	117084168	.	+	.	gene_id "ENSG00000116830"; transcript_id "G503.2";
chr1	PacBio	exon	117086417	117086522	.	+	.	gene_id "ENSG00000116830"; transcript_id "G503.2";
chr1	PacBio	exon	117088801	117088982	.	+	.	gene_id "ENSG00000116830"; transcript_id "G503.2";
chr1	PacBio	exon	117090055	117090208	.	+	.	gene_id "ENSG00000116830"; transcript_id "G503.2";
chr1	PacBio	exon	117090532	117090623	.	+	.	gene_id "ENSG00000116830"; transcript_id "G503.2";
chr1	PacBio	exon	117091328	117091410	.	+	.	gene_id "ENSG00000116830"; transcript_id "G503.2";
chr1	PacBio	exon	117091817	117091950	.	+	.	gene_id "ENSG00000116830"; transcript_id "G503.2";
chr1	PacBio	exon	117092731	117092901	.	+	.	gene_id "ENSG00000116830"; transcript_id "G503.2";
chr1	PacBio	exon	117095309	117095367	.	+	.	gene_id "ENSG00000116830"; transcript_id "G503.2";
chr1	PacBio	exon	117096149	117096299	.	+	.	gene_id "ENSG00000116830"; transcript_id "G503.2";
chr1	PacBio	exon	117097351	117097433	.	+	.	gene_id "ENSG00000116830"; transcript_id "G503.2";
chr1	PacBio	exon	117098833	117098907	.	+	.	gene_id "ENSG00000116830"; transcript_id "G503.2";
chr1	PacBio	exon	117101380	117101861	.	+	.	gene_id "ENSG00000116830"; transcript_id "G503.2";
chr1	PacBio	CDS	117060347	117060374	.	+	.	gene_id "ENSG00000116830"; transcript_id "G503.2";
chr1	PacBio	CDS	117060455	117060557	.	+	.	gene_id "ENSG00000116830"; transcript_id "G503.2";
chr1	PacBio	CDS	117062387	117062473	.	+	.	gene_id "ENSG00000116830"; transcript_id "G503.2";
chr1	PacBio	CDS	117073661	117073727	.	+	.	gene_id "ENSG00000116830"; transcript_id "G503.2";
chr1	PacBio	CDS	117074870	117075859	.	+	.	gene_id "ENSG00000116830"; transcript_id "G503.2";
chr1	PacBio	CDS	117076180	117076294	.	+	.	gene_id "ENSG00000116830"; transcript_id "G503.2";
chr1	PacBio	CDS	117076641	117076823	.	+	.	gene_id "ENSG00000116830"; transcript_id "G503.2";
chr1	PacBio	CDS	117077916	117078043	.	+	.	gene_id "ENSG00000116830"; transcript_id "G503.2";
chr1	PacBio	CDS	117079568	117079649	.	+	.	gene_id "ENSG00000116830"; transcript_id "G503.2";
chr1	PacBio	CDS	117081828	117081947	.	+	.	gene_id "ENSG00000116830"; transcript_id "G503.2";
chr1	PacBio	CDS	117084018	117084168	.	+	.	gene_id "ENSG00000116830"; transcript_id "G503.2";
chr1	PacBio	CDS	117086417	117086522	.	+	.	gene_id "ENSG00000116830"; transcript_id "G503.2";
chr1	PacBio	CDS	117088801	117088982	.	+	.	gene_id "ENSG00000116830"; transcript_id "G503.2";
chr1	PacBio	CDS	117090055	117090208	.	+	.	gene_id "ENSG00000116830"; transcript_id "G503.2";
chr1	PacBio	CDS	117090532	117090623	.	+	.	gene_id "ENSG00000116830"; transcript_id "G503.2";
chr1	PacBio	CDS	117091328	117091410	.	+	.	gene_id "ENSG00000116830"; transcript_id "G503.2";
chr1	PacBio	CDS	117091817	117091950	.	+	.	gene_id "ENSG00000116830"; transcript_id "G503.2";
chr1	PacBio	CDS	117092731	117092901	.	+	.	gene_id "ENSG00000116830"; transcript_id "G503.2";
chr1	PacBio	CDS	117095309	117095367	.	+	.	gene_id "ENSG00000116830"; transcript_id "G503.2";
chr1	PacBio	CDS	117096149	117096299	.	+	.	gene_id "ENSG00000116830"; transcript_id "G503.2";
chr1	PacBio	CDS	117097351	117097433	.	+	.	gene_id "ENSG00000116830"; transcript_id "G503.2";
chr1	PacBio	CDS	117098833	117098907	.	+	.	gene_id "ENSG00000116830"; transcript_id "G503.2";
chr1	PacBio	CDS	117101380	117101524	.	+	.	gene_id "ENSG00000116830"; transcript_id "G503.2";
chr1	PacBio	transcript	117060303	117081895	.	+	.	gene_id "ENSG00000116830"; transcript_id "G503.3";
chr1	PacBio	exon	117060303	117060374	.	+	.	gene_id "ENSG00000116830"; transcript_id "G503.3";
chr1	PacBio	exon	117060455	117060557	.	+	.	gene_id "ENSG00000116830"; transcript_id "G503.3";
chr1	PacBio	exon	117062387	117062473	.	+	.	gene_id "ENSG00000116830"; transcript_id "G503.3";
chr1	PacBio	exon	117073661	117073727	.	+	.	gene_id "ENSG00000116830"; transcript_id "G503.3";
chr1	PacBio	exon	117074870	117075859	.	+	.	gene_id "ENSG00000116830"; transcript_id "G503.3";
chr1	PacBio	exon	117076180	117076294	.	+	.	gene_id "ENSG00000116830"; transcript_id "G503.3";
chr1	PacBio	exon	117076641	117076823	.	+	.	gene_id "ENSG00000116830"; transcript_id "G503.3";
chr1	PacBio	exon	117077895	117078043	.	+	.	gene_id "ENSG00000116830"; transcript_id "G503.3";
chr1	PacBio	exon	117079568	117079649	.	+	.	gene_id "ENSG00000116830"; transcript_id "G503.3";
chr1	PacBio	exon	117081828	117081895	.	+	.	gene_id "ENSG00000116830"; transcript_id "G503.3";
chr1	PacBio	CDS	117060347	117060374	.	+	.	gene_id "ENSG00000116830"; transcript_id "G503.3";
chr1	PacBio	CDS	117060455	117060557	.	+	.	gene_id "ENSG00000116830"; transcript_id "G503.3";
chr1	PacBio	CDS	117062387	117062473	.	+	.	gene_id "ENSG00000116830"; transcript_id "G503.3";
chr1	PacBio	CDS	117073661	117073727	.	+	.	gene_id "ENSG00000116830"; transcript_id "G503.3";
chr1	PacBio	CDS	117074870	117075859	.	+	.	gene_id "ENSG00000116830"; transcript_id "G503.3";
chr1	PacBio	CDS	117076180	117076294	.	+	.	gene_id "ENSG00000116830"; transcript_id "G503.3";
chr1	PacBio	CDS	117076641	117076823	.	+	.	gene_id "ENSG00000116830"; transcript_id "G503.3";
chr1	PacBio	CDS	117077895	117078043	.	+	.	gene_id "ENSG00000116830"; transcript_id "G503.3";
chr1	PacBio	CDS	117079568	117079649	.	+	.	gene_id "ENSG00000116830"; transcript_id "G503.3";
chr1	PacBio	CDS	117081828	117081895	.	+	.	gene_id "ENSG00000116830"; transcript_id "G503.3";
chr1	PacBio	transcript	117060303	117101423	.	+	.	gene_id "ENSG00000116830"; transcript_id "G503.4";
chr1	PacBio	exon	117060303	117060374	.	+	.	gene_id "ENSG00000116830"; transcript_id "G503.4";
chr1	PacBio	exon	117060455	117060557	.	+	.	gene_id "ENSG00000116830"; transcript_id "G503.4";
chr1	PacBio	exon	117062387	117062473	.	+	.	gene_id "ENSG00000116830"; transcript_id "G503.4";
chr1	PacBio	exon	117073661	117073727	.	+	.	gene_id "ENSG00000116830"; transcript_id "G503.4";
chr1	PacBio	exon	117074870	117075859	.	+	.	gene_id "ENSG00000116830"; transcript_id "G503.4";
chr1	PacBio	exon	117076180	117076294	.	+	.	gene_id "ENSG00000116830"; transcript_id "G503.4";
chr1	PacBio	exon	117076641	117076823	.	+	.	gene_id "ENSG00000116830"; transcript_id "G503.4";
chr1	PacBio	exon	117077916	117078043	.	+	.	gene_id "ENSG00000116830"; transcript_id "G503.4";
chr1	PacBio	exon	117079568	117079649	.	+	.	gene_id "ENSG00000116830"; transcript_id "G503.4";
chr1	PacBio	exon	117081828	117081947	.	+	.	gene_id "ENSG00000116830"; transcript_id "G503.4";
chr1	PacBio	exon	117084018	117084168	.	+	.	gene_id "ENSG00000116830"; transcript_id "G503.4";
chr1	PacBio	exon	117086417	117086522	.	+	.	gene_id "ENSG00000116830"; transcript_id "G503.4";
chr1	PacBio	exon	117088801	117088982	.	+	.	gene_id "ENSG00000116830"; transcript_id "G503.4";
chr1	PacBio	exon	117090055	117090208	.	+	.	gene_id "ENSG00000116830"; transcript_id "G503.4";
chr1	PacBio	exon	117090532	117090623	.	+	.	gene_id "ENSG00000116830"; transcript_id "G503.4";
chr1	PacBio	exon	117091328	117091410	.	+	.	gene_id "ENSG00000116830"; transcript_id "G503.4";
chr1	PacBio	exon	117091817	117091950	.	+	.	gene_id "ENSG00000116830"; transcript_id "G503.4";
chr1	PacBio	exon	117092731	117092901	.	+	.	gene_id "ENSG00000116830"; transcript_id "G503.4";
chr1	PacBio	exon	117095309	117095367	.	+	.	gene_id "ENSG00000116830"; transcript_id "G503.4";
chr1	PacBio	exon	117096149	117096299	.	+	.	gene_id "ENSG00000116830"; transcript_id "G503.4";
chr1	PacBio	exon	117097351	117097433	.	+	.	gene_id "ENSG00000116830"; transcript_id "G503.4";
chr1	PacBio	exon	117098833	117098907	.	+	.	gene_id "ENSG00000116830"; transcript_id "G503.4";
chr1	PacBio	exon	117101380	117101423	.	+	.	gene_id "ENSG00000116830"; transcript_id "G503.4";
chr1	PacBio	CDS	117060347	117060374	.	+	.	gene_id "ENSG00000116830"; transcript_id "G503.4";
chr1	PacBio	CDS	117060455	117060557	.	+	.	gene_id "ENSG00000116830"; transcript_id "G503.4";
chr1	PacBio	CDS	117062387	117062473	.	+	.	gene_id "ENSG00000116830"; transcript_id "G503.4";
chr1	PacBio	CDS	117073661	117073727	.	+	.	gene_id "ENSG00000116830"; transcript_id "G503.4";
chr1	PacBio	CDS	117074870	117075859	.	+	.	gene_id "ENSG00000116830"; transcript_id "G503.4";
chr1	PacBio	CDS	117076180	117076294	.	+	.	gene_id "ENSG00000116830"; transcript_id "G503.4";
chr1	PacBio	CDS	117076641	117076823	.	+	.	gene_id "ENSG00000116830"; transcript_id "G503.4";
chr1	PacBio	CDS	117077916	117078043	.	+	.	gene_id "ENSG00000116830"; transcript_id "G503.4";
chr1	PacBio	CDS	117079568	117079649	.	+	.	gene_id "ENSG00000116830"; transcript_id "G503.4";
chr1	PacBio	CDS	117081828	117081947	.	+	.	gene_id "ENSG00000116830"; transcript_id "G503.4";
chr1	PacBio	CDS	117084018	117084168	.	+	.	gene_id "ENSG00000116830"; transcript_id "G503.4";
chr1	PacBio	CDS	117086417	117086522	.	+	.	gene_id "ENSG00000116830"; transcript_id "G503.4";
chr1	PacBio	CDS	117088801	117088982	.	+	.	gene_id "ENSG00000116830"; transcript_id "G503.4";
chr1	PacBio	CDS	117090055	117090208	.	+	.	gene_id "ENSG00000116830"; transcript_id "G503.4";
chr1	PacBio	CDS	117090532	117090623	.	+	.	gene_id "ENSG00000116830"; transcript_id "G503.4";
chr1	PacBio	CDS	117091328	117091410	.	+	.	gene_id "ENSG00000116830"; transcript_id "G503.4";
chr1	PacBio	CDS	117091817	117091950	.	+	.	gene_id "ENSG00000116830"; transcript_id "G503.4";
chr1	PacBio	CDS	117092731	117092901	.	+	.	gene_id "ENSG00000116830"; transcript_id "G503.4";
chr1	PacBio	CDS	117095309	117095367	.	+	.	gene_id "ENSG00000116830"; transcript_id "G503.4";
chr1	PacBio	CDS	117096149	117096299	.	+	.	gene_id "ENSG00000116830"; transcript_id "G503.4";
chr1	PacBio	CDS	117097351	117097433	.	+	.	gene_id "ENSG00000116830"; transcript_id "G503.4";
chr1	PacBio	CDS	117098833	117098907	.	+	.	gene_id "ENSG00000116830"; transcript_id "G503.4";
chr1	PacBio	CDS	117101380	117101422	.	+	.	gene_id "ENSG00000116830"; transcript_id "G503.4";
chr1	PacBio	transcript	117060303	117101979	.	+	.	gene_id "ENSG00000116830"; transcript_id "G503.5";
chr1	PacBio	exon	117060303	117060374	.	+	.	gene_id "ENSG00000116830"; transcript_id "G503.5";
chr1	PacBio	exon	117060455	117060557	.	+	.	gene_id "ENSG00000116830"; transcript_id "G503.5";
chr1	PacBio	exon	117062387	117062473	.	+	.	gene_id "ENSG00000116830"; transcript_id "G503.5";
chr1	PacBio	exon	117073661	117073727	.	+	.	gene_id "ENSG00000116830"; transcript_id "G503.5";
chr1	PacBio	exon	117074870	117075859	.	+	.	gene_id "ENSG00000116830"; transcript_id "G503.5";
chr1	PacBio	exon	117076180	117076294	.	+	.	gene_id "ENSG00000116830"; transcript_id "G503.5";
chr1	PacBio	exon	117076641	117076823	.	+	.	gene_id "ENSG00000116830"; transcript_id "G503.5";
chr1	PacBio	exon	117077916	117078043	.	+	.	gene_id "ENSG00000116830"; transcript_id "G503.5";
chr1	PacBio	exon	117079568	117079649	.	+	.	gene_id "ENSG00000116830"; transcript_id "G503.5";
chr1	PacBio	exon	117081828	117081947	.	+	.	gene_id "ENSG00000116830"; transcript_id "G503.5";
chr1	PacBio	exon	117084018	117084168	.	+	.	gene_id "ENSG00000116830"; transcript_id "G503.5";
chr1	PacBio	exon	117086417	117086522	.	+	.	gene_id "ENSG00000116830"; transcript_id "G503.5";
chr1	PacBio	exon	117088801	117088982	.	+	.	gene_id "ENSG00000116830"; transcript_id "G503.5";
chr1	PacBio	exon	117090055	117090208	.	+	.	gene_id "ENSG00000116830"; transcript_id "G503.5";
chr1	PacBio	exon	117090532	117090623	.	+	.	gene_id "ENSG00000116830"; transcript_id "G503.5";
chr1	PacBio	exon	117091328	117091410	.	+	.	gene_id "ENSG00000116830"; transcript_id "G503.5";
chr1	PacBio	exon	117091817	117091950	.	+	.	gene_id "ENSG00000116830"; transcript_id "G503.5";
chr1	PacBio	exon	117092731	117092901	.	+	.	gene_id "ENSG00000116830"; transcript_id "G503.5";
chr1	PacBio	exon	117095309	117095367	.	+	.	gene_id "ENSG00000116830"; transcript_id "G503.5";
chr1	PacBio	exon	117096149	117096299	.	+	.	gene_id "ENSG00000116830"; transcript_id "G503.5";
chr1	PacBio	exon	117097351	117097433	.	+	.	gene_id "ENSG00000116830"; transcript_id "G503.5";
chr1	PacBio	exon	117098833	117098907	.	+	.	gene_id "ENSG00000116830"; transcript_id "G503.5";
chr1	PacBio	exon	117101380	117101979	.	+	.	gene_id "ENSG00000116830"; transcript_id "G503.5";
chr1	PacBio	CDS	117060347	117060374	.	+	.	gene_id "ENSG00000116830"; transcript_id "G503.5";
chr1	PacBio	CDS	117060455	117060557	.	+	.	gene_id "ENSG00000116830"; transcript_id "G503.5";
chr1	PacBio	CDS	117062387	117062473	.	+	.	gene_id "ENSG00000116830"; transcript_id "G503.5";
chr1	PacBio	CDS	117073661	117073727	.	+	.	gene_id "ENSG00000116830"; transcript_id "G503.5";
chr1	PacBio	CDS	117074870	117075859	.	+	.	gene_id "ENSG00000116830"; transcript_id "G503.5";
chr1	PacBio	CDS	117076180	117076294	.	+	.	gene_id "ENSG00000116830"; transcript_id "G503.5";
chr1	PacBio	CDS	117076641	117076823	.	+	.	gene_id "ENSG00000116830"; transcript_id "G503.5";
chr1	PacBio	CDS	117077916	117078043	.	+	.	gene_id "ENSG00000116830"; transcript_id "G503.5";
chr1	PacBio	CDS	117079568	117079649	.	+	.	gene_id "ENSG00000116830"; transcript_id "G503.5";
chr1	PacBio	CDS	117081828	117081947	.	+	.	gene_id "ENSG00000116830"; transcript_id "G503.5";
chr1	PacBio	CDS	117084018	117084168	.	+	.	gene_id "ENSG00000116830"; transcript_id "G503.5";
chr1	PacBio	CDS	117086417	117086522	.	+	.	gene_id "ENSG00000116830"; transcript_id "G503.5";
chr1	PacBio	CDS	117088801	117088982	.	+	.	gene_id "ENSG00000116830"; transcript_id "G503.5";
chr1	PacBio	CDS	117090055	117090208	.	+	.	gene_id "ENSG00000116830"; transcript_id "G503.5";
chr1	PacBio	CDS	117090532	117090623	.	+	.	gene_id "ENSG00000116830"; transcript_id "G503.5";
chr1	PacBio	CDS	117091328	117091410	.	+	.	gene_id "ENSG00000116830"; transcript_id "G503.5";
chr1	PacBio	CDS	117091817	117091950	.	+	.	gene_id "ENSG00000116830"; transcript_id "G503.5";
chr1	PacBio	CDS	117092731	117092901	.	+	.	gene_id "ENSG00000116830"; transcript_id "G503.5";
chr1	PacBio	CDS	117095309	117095367	.	+	.	gene_id "ENSG00000116830"; transcript_id "G503.5";
chr1	PacBio	CDS	117096149	117096299	.	+	.	gene_id "ENSG00000116830"; transcript_id "G503.5";
chr1	PacBio	CDS	117097351	117097433	.	+	.	gene_id "ENSG00000116830"; transcript_id "G503.5";
chr1	PacBio	CDS	117098833	117098907	.	+	.	gene_id "ENSG00000116830"; transcript_id "G503.5";
chr1	PacBio	CDS	117101380	117101524	.	+	.	gene_id "ENSG00000116830"; transcript_id "G503.5";
chr1	PacBio	transcript	117060316	117082861	.	+	.	gene_id "ENSG00000116830"; transcript_id "G503.7";
chr1	PacBio	exon	117060316	117060374	.	+	.	gene_id "ENSG00000116830"; transcript_id "G503.7";
chr1	PacBio	exon	117060455	117060557	.	+	.	gene_id "ENSG00000116830"; transcript_id "G503.7";
chr1	PacBio	exon	117062387	117062473	.	+	.	gene_id "ENSG00000116830"; transcript_id "G503.7";
chr1	PacBio	exon	117073661	117073727	.	+	.	gene_id "ENSG00000116830"; transcript_id "G503.7";
chr1	PacBio	exon	117074870	117075859	.	+	.	gene_id "ENSG00000116830"; transcript_id "G503.7";
chr1	PacBio	exon	117076180	117076294	.	+	.	gene_id "ENSG00000116830"; transcript_id "G503.7";
chr1	PacBio	exon	117076641	117076823	.	+	.	gene_id "ENSG00000116830"; transcript_id "G503.7";
chr1	PacBio	exon	117077916	117078043	.	+	.	gene_id "ENSG00000116830"; transcript_id "G503.7";
chr1	PacBio	exon	117079568	117079649	.	+	.	gene_id "ENSG00000116830"; transcript_id "G503.7";
chr1	PacBio	exon	117081828	117082861	.	+	.	gene_id "ENSG00000116830"; transcript_id "G503.7";
chr1	PacBio	CDS	117060347	117060374	.	+	.	gene_id "ENSG00000116830"; transcript_id "G503.7";
chr1	PacBio	CDS	117060455	117060557	.	+	.	gene_id "ENSG00000116830"; transcript_id "G503.7";
chr1	PacBio	CDS	117062387	117062473	.	+	.	gene_id "ENSG00000116830"; transcript_id "G503.7";
chr1	PacBio	CDS	117073661	117073727	.	+	.	gene_id "ENSG00000116830"; transcript_id "G503.7";
chr1	PacBio	CDS	117074870	117075859	.	+	.	gene_id "ENSG00000116830"; transcript_id "G503.7";
chr1	PacBio	CDS	117076180	117076294	.	+	.	gene_id "ENSG00000116830"; transcript_id "G503.7";
chr1	PacBio	CDS	117076641	117076823	.	+	.	gene_id "ENSG00000116830"; transcript_id "G503.7";
chr1	PacBio	CDS	117077916	117078043	.	+	.	gene_id "ENSG00000116830"; transcript_id "G503.7";
chr1	PacBio	CDS	117079568	117079649	.	+	.	gene_id "ENSG00000116830"; transcript_id "G503.7";
chr1	PacBio	CDS	117081828	117082075	.	+	.	gene_id "ENSG00000116830"; transcript_id "G503.7";
chr1	PacBio	transcript	117060317	117102859	.	+	.	gene_id "ENSG00000116830"; transcript_id "G503.8";
chr1	PacBio	exon	117060317	117060374	.	+	.	gene_id "ENSG00000116830"; transcript_id "G503.8";
chr1	PacBio	exon	117060455	117060557	.	+	.	gene_id "ENSG00000116830"; transcript_id "G503.8";
chr1	PacBio	exon	117062387	117062473	.	+	.	gene_id "ENSG00000116830"; transcript_id "G503.8";
chr1	PacBio	exon	117073661	117073727	.	+	.	gene_id "ENSG00000116830"; transcript_id "G503.8";
chr1	PacBio	exon	117074870	117075859	.	+	.	gene_id "ENSG00000116830"; transcript_id "G503.8";
chr1	PacBio	exon	117076180	117076294	.	+	.	gene_id "ENSG00000116830"; transcript_id "G503.8";
chr1	PacBio	exon	117076641	117076823	.	+	.	gene_id "ENSG00000116830"; transcript_id "G503.8";
chr1	PacBio	exon	117077916	117078043	.	+	.	gene_id "ENSG00000116830"; transcript_id "G503.8";
chr1	PacBio	exon	117079568	117079649	.	+	.	gene_id "ENSG00000116830"; transcript_id "G503.8";
chr1	PacBio	exon	117081828	117081947	.	+	.	gene_id "ENSG00000116830"; transcript_id "G503.8";
chr1	PacBio	exon	117084018	117084168	.	+	.	gene_id "ENSG00000116830"; transcript_id "G503.8";
chr1	PacBio	exon	117086417	117086522	.	+	.	gene_id "ENSG00000116830"; transcript_id "G503.8";
chr1	PacBio	exon	117088801	117088982	.	+	.	gene_id "ENSG00000116830"; transcript_id "G503.8";
chr1	PacBio	exon	117090055	117090208	.	+	.	gene_id "ENSG00000116830"; transcript_id "G503.8";
chr1	PacBio	exon	117090532	117090623	.	+	.	gene_id "ENSG00000116830"; transcript_id "G503.8";
chr1	PacBio	exon	117091328	117091410	.	+	.	gene_id "ENSG00000116830"; transcript_id "G503.8";
chr1	PacBio	exon	117091817	117091950	.	+	.	gene_id "ENSG00000116830"; transcript_id "G503.8";
chr1	PacBio	exon	117092731	117092901	.	+	.	gene_id "ENSG00000116830"; transcript_id "G503.8";
chr1	PacBio	exon	117095309	117095367	.	+	.	gene_id "ENSG00000116830"; transcript_id "G503.8";
chr1	PacBio	exon	117096149	117096299	.	+	.	gene_id "ENSG00000116830"; transcript_id "G503.8";
chr1	PacBio	exon	117097351	117097433	.	+	.	gene_id "ENSG00000116830"; transcript_id "G503.8";
chr1	PacBio	exon	117098833	117098907	.	+	.	gene_id "ENSG00000116830"; transcript_id "G503.8";
chr1	PacBio	exon	117101380	117101562	.	+	.	gene_id "ENSG00000116830"; transcript_id "G503.8";
chr1	PacBio	exon	117102267	117102859	.	+	.	gene_id "ENSG00000116830"; transcript_id "G503.8";
chr1	PacBio	CDS	117060347	117060374	.	+	.	gene_id "ENSG00000116830"; transcript_id "G503.8";
chr1	PacBio	CDS	117060455	117060557	.	+	.	gene_id "ENSG00000116830"; transcript_id "G503.8";
chr1	PacBio	CDS	117062387	117062473	.	+	.	gene_id "ENSG00000116830"; transcript_id "G503.8";
chr1	PacBio	CDS	117073661	117073727	.	+	.	gene_id "ENSG00000116830"; transcript_id "G503.8";
chr1	PacBio	CDS	117074870	117075859	.	+	.	gene_id "ENSG00000116830"; transcript_id "G503.8";
chr1	PacBio	CDS	117076180	117076294	.	+	.	gene_id "ENSG00000116830"; transcript_id "G503.8";
chr1	PacBio	CDS	117076641	117076823	.	+	.	gene_id "ENSG00000116830"; transcript_id "G503.8";
chr1	PacBio	CDS	117077916	117078043	.	+	.	gene_id "ENSG00000116830"; transcript_id "G503.8";
chr1	PacBio	CDS	117079568	117079649	.	+	.	gene_id "ENSG00000116830"; transcript_id "G503.8";
chr1	PacBio	CDS	117081828	117081947	.	+	.	gene_id "ENSG00000116830"; transcript_id "G503.8";
chr1	PacBio	CDS	117084018	117084168	.	+	.	gene_id "ENSG00000116830"; transcript_id "G503.8";
chr1	PacBio	CDS	117086417	117086522	.	+	.	gene_id "ENSG00000116830"; transcript_id "G503.8";
chr1	PacBio	CDS	117088801	117088982	.	+	.	gene_id "ENSG00000116830"; transcript_id "G503.8";
chr1	PacBio	CDS	117090055	117090208	.	+	.	gene_id "ENSG00000116830"; transcript_id "G503.8";
chr1	PacBio	CDS	117090532	117090623	.	+	.	gene_id "ENSG00000116830"; transcript_id "G503.8";
chr1	PacBio	CDS	117091328	117091410	.	+	.	gene_id "ENSG00000116830"; transcript_id "G503.8";
chr1	PacBio	CDS	117091817	117091950	.	+	.	gene_id "ENSG00000116830"; transcript_id "G503.8";
chr1	PacBio	CDS	117092731	117092901	.	+	.	gene_id "ENSG00000116830"; transcript_id "G503.8";
chr1	PacBio	CDS	117095309	117095367	.	+	.	gene_id "ENSG00000116830"; transcript_id "G503.8";
chr1	PacBio	CDS	117096149	117096299	.	+	.	gene_id "ENSG00000116830"; transcript_id "G503.8";
chr1	PacBio	CDS	117097351	117097433	.	+	.	gene_id "ENSG00000116830"; transcript_id "G503.8";
chr1	PacBio	CDS	117098833	117098907	.	+	.	gene_id "ENSG00000116830"; transcript_id "G503.8";
chr1	PacBio	CDS	117101380	117101524	.	+	.	gene_id "ENSG00000116830"; transcript_id "G503.8";
chr1	PacBio	transcript	117060323	117081895	.	+	.	gene_id "ENSG00000116830"; transcript_id "G503.10";
chr1	PacBio	exon	117060323	117060374	.	+	.	gene_id "ENSG00000116830"; transcript_id "G503.10";
chr1	PacBio	exon	117060455	117060557	.	+	.	gene_id "ENSG00000116830"; transcript_id "G503.10";
chr1	PacBio	exon	117062387	117062473	.	+	.	gene_id "ENSG00000116830"; transcript_id "G503.10";
chr1	PacBio	exon	117074870	117075859	.	+	.	gene_id "ENSG00000116830"; transcript_id "G503.10";
chr1	PacBio	exon	117076180	117076294	.	+	.	gene_id "ENSG00000116830"; transcript_id "G503.10";
chr1	PacBio	exon	117076641	117076823	.	+	.	gene_id "ENSG00000116830"; transcript_id "G503.10";
chr1	PacBio	exon	117077916	117078043	.	+	.	gene_id "ENSG00000116830"; transcript_id "G503.10";
chr1	PacBio	exon	117079568	117079649	.	+	.	gene_id "ENSG00000116830"; transcript_id "G503.10";
chr1	PacBio	exon	117081828	117081895	.	+	.	gene_id "ENSG00000116830"; transcript_id "G503.10";
chr1	PacBio	CDS	117075104	117075859	.	+	.	gene_id "ENSG00000116830"; transcript_id "G503.10";
chr1	PacBio	CDS	117076180	117076294	.	+	.	gene_id "ENSG00000116830"; transcript_id "G503.10";
chr1	PacBio	CDS	117076641	117076823	.	+	.	gene_id "ENSG00000116830"; transcript_id "G503.10";
chr1	PacBio	CDS	117077916	117078043	.	+	.	gene_id "ENSG00000116830"; transcript_id "G503.10";
chr1	PacBio	CDS	117079568	117079649	.	+	.	gene_id "ENSG00000116830"; transcript_id "G503.10";
chr1	PacBio	CDS	117081828	117081895	.	+	.	gene_id "ENSG00000116830"; transcript_id "G503.10";
chr1	PacBio	transcript	117060323	117101604	.	+	.	gene_id "ENSG00000116830"; transcript_id "G503.9";
chr1	PacBio	exon	117060323	117060374	.	+	.	gene_id "ENSG00000116830"; transcript_id "G503.9";
chr1	PacBio	exon	117060455	117060557	.	+	.	gene_id "ENSG00000116830"; transcript_id "G503.9";
chr1	PacBio	exon	117062387	117062473	.	+	.	gene_id "ENSG00000116830"; transcript_id "G503.9";
chr1	PacBio	exon	117073661	117073727	.	+	.	gene_id "ENSG00000116830"; transcript_id "G503.9";
chr1	PacBio	exon	117074870	117075859	.	+	.	gene_id "ENSG00000116830"; transcript_id "G503.9";
chr1	PacBio	exon	117076180	117076294	.	+	.	gene_id "ENSG00000116830"; transcript_id "G503.9";
chr1	PacBio	exon	117076641	117076823	.	+	.	gene_id "ENSG00000116830"; transcript_id "G503.9";
chr1	PacBio	exon	117077916	117078043	.	+	.	gene_id "ENSG00000116830"; transcript_id "G503.9";
chr1	PacBio	exon	117079568	117079649	.	+	.	gene_id "ENSG00000116830"; transcript_id "G503.9";
chr1	PacBio	exon	117081828	117081947	.	+	.	gene_id "ENSG00000116830"; transcript_id "G503.9";
chr1	PacBio	exon	117084018	117084168	.	+	.	gene_id "ENSG00000116830"; transcript_id "G503.9";
chr1	PacBio	exon	117086417	117086522	.	+	.	gene_id "ENSG00000116830"; transcript_id "G503.9";
chr1	PacBio	exon	117087908	117087970	.	+	.	gene_id "ENSG00000116830"; transcript_id "G503.9";
chr1	PacBio	exon	117088801	117088982	.	+	.	gene_id "ENSG00000116830"; transcript_id "G503.9";
chr1	PacBio	exon	117090055	117090208	.	+	.	gene_id "ENSG00000116830"; transcript_id "G503.9";
chr1	PacBio	exon	117090532	117090623	.	+	.	gene_id "ENSG00000116830"; transcript_id "G503.9";
chr1	PacBio	exon	117091328	117091410	.	+	.	gene_id "ENSG00000116830"; transcript_id "G503.9";
chr1	PacBio	exon	117091817	117091950	.	+	.	gene_id "ENSG00000116830"; transcript_id "G503.9";
chr1	PacBio	exon	117092731	117092901	.	+	.	gene_id "ENSG00000116830"; transcript_id "G503.9";
chr1	PacBio	exon	117095309	117095367	.	+	.	gene_id "ENSG00000116830"; transcript_id "G503.9";
chr1	PacBio	exon	117096149	117096299	.	+	.	gene_id "ENSG00000116830"; transcript_id "G503.9";
chr1	PacBio	exon	117097351	117097433	.	+	.	gene_id "ENSG00000116830"; transcript_id "G503.9";
chr1	PacBio	exon	117098833	117098907	.	+	.	gene_id "ENSG00000116830"; transcript_id "G503.9";
chr1	PacBio	exon	117101380	117101604	.	+	.	gene_id "ENSG00000116830"; transcript_id "G503.9";
chr1	PacBio	CDS	117060347	117060374	.	+	.	gene_id "ENSG00000116830"; transcript_id "G503.9";
chr1	PacBio	CDS	117060455	117060557	.	+	.	gene_id "ENSG00000116830"; transcript_id "G503.9";
chr1	PacBio	CDS	117062387	117062473	.	+	.	gene_id "ENSG00000116830"; transcript_id "G503.9";
chr1	PacBio	CDS	117073661	117073727	.	+	.	gene_id "ENSG00000116830"; transcript_id "G503.9";
chr1	PacBio	CDS	117074870	117075859	.	+	.	gene_id "ENSG00000116830"; transcript_id "G503.9";
chr1	PacBio	CDS	117076180	117076294	.	+	.	gene_id "ENSG00000116830"; transcript_id "G503.9";
chr1	PacBio	CDS	117076641	117076823	.	+	.	gene_id "ENSG00000116830"; transcript_id "G503.9";
chr1	PacBio	CDS	117077916	117078043	.	+	.	gene_id "ENSG00000116830"; transcript_id "G503.9";
chr1	PacBio	CDS	117079568	117079649	.	+	.	gene_id "ENSG00000116830"; transcript_id "G503.9";
chr1	PacBio	CDS	117081828	117081947	.	+	.	gene_id "ENSG00000116830"; transcript_id "G503.9";
chr1	PacBio	CDS	117084018	117084168	.	+	.	gene_id "ENSG00000116830"; transcript_id "G503.9";
chr1	PacBio	CDS	117086417	117086522	.	+	.	gene_id "ENSG00000116830"; transcript_id "G503.9";
chr1	PacBio	CDS	117087908	117087970	.	+	.	gene_id "ENSG00000116830"; transcript_id "G503.9";
chr1	PacBio	CDS	117088801	117088982	.	+	.	gene_id "ENSG00000116830"; transcript_id "G503.9";
chr1	PacBio	CDS	117090055	117090208	.	+	.	gene_id "ENSG00000116830"; transcript_id "G503.9";
chr1	PacBio	CDS	117090532	117090623	.	+	.	gene_id "ENSG00000116830"; transcript_id "G503.9";
chr1	PacBio	CDS	117091328	117091410	.	+	.	gene_id "ENSG00000116830"; transcript_id "G503.9";
chr1	PacBio	CDS	117091817	117091950	.	+	.	gene_id "ENSG00000116830"; transcript_id "G503.9";
chr1	PacBio	CDS	117092731	117092901	.	+	.	gene_id "ENSG00000116830"; transcript_id "G503.9";
chr1	PacBio	CDS	117095309	117095367	.	+	.	gene_id "ENSG00000116830"; transcript_id "G503.9";
chr1	PacBio	CDS	117096149	117096299	.	+	.	gene_id "ENSG00000116830"; transcript_id "G503.9";
chr1	PacBio	CDS	117097351	117097433	.	+	.	gene_id "ENSG00000116830"; transcript_id "G503.9";
chr1	PacBio	CDS	117098833	117098907	.	+	.	gene_id "ENSG00000116830"; transcript_id "G503.9";
chr1	PacBio	CDS	117101380	117101524	.	+	.	gene_id "ENSG00000116830"; transcript_id "G503.9";
chr1	PacBio	transcript	117060325	117102612	.	+	.	gene_id "ENSG00000116830"; transcript_id "G503.11";
chr1	PacBio	exon	117060325	117060374	.	+	.	gene_id "ENSG00000116830"; transcript_id "G503.11";
chr1	PacBio	exon	117060455	117060557	.	+	.	gene_id "ENSG00000116830"; transcript_id "G503.11";
chr1	PacBio	exon	117062387	117062473	.	+	.	gene_id "ENSG00000116830"; transcript_id "G503.11";
chr1	PacBio	exon	117073661	117073727	.	+	.	gene_id "ENSG00000116830"; transcript_id "G503.11";
chr1	PacBio	exon	117074870	117075859	.	+	.	gene_id "ENSG00000116830"; transcript_id "G503.11";
chr1	PacBio	exon	117076180	117076294	.	+	.	gene_id "ENSG00000116830"; transcript_id "G503.11";
chr1	PacBio	exon	117076641	117076823	.	+	.	gene_id "ENSG00000116830"; transcript_id "G503.11";
chr1	PacBio	exon	117077916	117078043	.	+	.	gene_id "ENSG00000116830"; transcript_id "G503.11";
chr1	PacBio	exon	117079568	117079649	.	+	.	gene_id "ENSG00000116830"; transcript_id "G503.11";
chr1	PacBio	exon	117081828	117081947	.	+	.	gene_id "ENSG00000116830"; transcript_id "G503.11";
chr1	PacBio	exon	117084018	117084168	.	+	.	gene_id "ENSG00000116830"; transcript_id "G503.11";
chr1	PacBio	exon	117086417	117086522	.	+	.	gene_id "ENSG00000116830"; transcript_id "G503.11";
chr1	PacBio	exon	117088801	117088982	.	+	.	gene_id "ENSG00000116830"; transcript_id "G503.11";
chr1	PacBio	exon	117090055	117090208	.	+	.	gene_id "ENSG00000116830"; transcript_id "G503.11";
chr1	PacBio	exon	117090532	117090623	.	+	.	gene_id "ENSG00000116830"; transcript_id "G503.11";
chr1	PacBio	exon	117091328	117091410	.	+	.	gene_id "ENSG00000116830"; transcript_id "G503.11";
chr1	PacBio	exon	117091817	117091950	.	+	.	gene_id "ENSG00000116830"; transcript_id "G503.11";
chr1	PacBio	exon	117092731	117092901	.	+	.	gene_id "ENSG00000116830"; transcript_id "G503.11";
chr1	PacBio	exon	117095309	117095367	.	+	.	gene_id "ENSG00000116830"; transcript_id "G503.11";
chr1	PacBio	exon	117096149	117096299	.	+	.	gene_id "ENSG00000116830"; transcript_id "G503.11";
chr1	PacBio	exon	117097351	117097433	.	+	.	gene_id "ENSG00000116830"; transcript_id "G503.11";
chr1	PacBio	exon	117098833	117098907	.	+	.	gene_id "ENSG00000116830"; transcript_id "G503.11";
chr1	PacBio	exon	117101380	117101562	.	+	.	gene_id "ENSG00000116830"; transcript_id "G503.11";
chr1	PacBio	exon	117102267	117102612	.	+	.	gene_id "ENSG00000116830"; transcript_id "G503.11";
chr1	PacBio	CDS	117060347	117060374	.	+	.	gene_id "ENSG00000116830"; transcript_id "G503.11";
chr1	PacBio	CDS	117060455	117060557	.	+	.	gene_id "ENSG00000116830"; transcript_id "G503.11";
chr1	PacBio	CDS	117062387	117062473	.	+	.	gene_id "ENSG00000116830"; transcript_id "G503.11";
chr1	PacBio	CDS	117073661	117073727	.	+	.	gene_id "ENSG00000116830"; transcript_id "G503.11";
chr1	PacBio	CDS	117074870	117075859	.	+	.	gene_id "ENSG00000116830"; transcript_id "G503.11";
chr1	PacBio	CDS	117076180	117076294	.	+	.	gene_id "ENSG00000116830"; transcript_id "G503.11";
chr1	PacBio	CDS	117076641	117076823	.	+	.	gene_id "ENSG00000116830"; transcript_id "G503.11";
chr1	PacBio	CDS	117077916	117078043	.	+	.	gene_id "ENSG00000116830"; transcript_id "G503.11";
chr1	PacBio	CDS	117079568	117079649	.	+	.	gene_id "ENSG00000116830"; transcript_id "G503.11";
chr1	PacBio	CDS	117081828	117081947	.	+	.	gene_id "ENSG00000116830"; transcript_id "G503.11";
chr1	PacBio	CDS	117084018	117084168	.	+	.	gene_id "ENSG00000116830"; transcript_id "G503.11";
chr1	PacBio	CDS	117086417	117086522	.	+	.	gene_id "ENSG00000116830"; transcript_id "G503.11";
chr1	PacBio	CDS	117088801	117088982	.	+	.	gene_id "ENSG00000116830"; transcript_id "G503.11";
chr1	PacBio	CDS	117090055	117090208	.	+	.	gene_id "ENSG00000116830"; transcript_id "G503.11";
chr1	PacBio	CDS	117090532	117090623	.	+	.	gene_id "ENSG00000116830"; transcript_id "G503.11";
chr1	PacBio	CDS	117091328	117091410	.	+	.	gene_id "ENSG00000116830"; transcript_id "G503.11";
chr1	PacBio	CDS	117091817	117091950	.	+	.	gene_id "ENSG00000116830"; transcript_id "G503.11";
chr1	PacBio	CDS	117092731	117092901	.	+	.	gene_id "ENSG00000116830"; transcript_id "G503.11";
chr1	PacBio	CDS	117095309	117095367	.	+	.	gene_id "ENSG00000116830"; transcript_id "G503.11";
chr1	PacBio	CDS	117096149	117096299	.	+	.	gene_id "ENSG00000116830"; transcript_id "G503.11";
chr1	PacBio	CDS	117097351	117097433	.	+	.	gene_id "ENSG00000116830"; transcript_id "G503.11";
chr1	PacBio	CDS	117098833	117098907	.	+	.	gene_id "ENSG00000116830"; transcript_id "G503.11";
chr1	PacBio	CDS	117101380	117101524	.	+	.	gene_id "ENSG00000116830"; transcript_id "G503.11";
chr1	PacBio	transcript	117060325	117102735	.	+	.	gene_id "ENSG00000116830"; transcript_id "G503.12";
chr1	PacBio	exon	117060325	117060374	.	+	.	gene_id "ENSG00000116830"; transcript_id "G503.12";
chr1	PacBio	exon	117060455	117060557	.	+	.	gene_id "ENSG00000116830"; transcript_id "G503.12";
chr1	PacBio	exon	117062387	117062473	.	+	.	gene_id "ENSG00000116830"; transcript_id "G503.12";
chr1	PacBio	exon	117073661	117073727	.	+	.	gene_id "ENSG00000116830"; transcript_id "G503.12";
chr1	PacBio	exon	117074870	117075859	.	+	.	gene_id "ENSG00000116830"; transcript_id "G503.12";
chr1	PacBio	exon	117076180	117076294	.	+	.	gene_id "ENSG00000116830"; transcript_id "G503.12";
chr1	PacBio	exon	117076641	117076823	.	+	.	gene_id "ENSG00000116830"; transcript_id "G503.12";
chr1	PacBio	exon	117077916	117078043	.	+	.	gene_id "ENSG00000116830"; transcript_id "G503.12";
chr1	PacBio	exon	117079568	117079649	.	+	.	gene_id "ENSG00000116830"; transcript_id "G503.12";
chr1	PacBio	exon	117081828	117081947	.	+	.	gene_id "ENSG00000116830"; transcript_id "G503.12";
chr1	PacBio	exon	117084018	117084168	.	+	.	gene_id "ENSG00000116830"; transcript_id "G503.12";
chr1	PacBio	exon	117086417	117086522	.	+	.	gene_id "ENSG00000116830"; transcript_id "G503.12";
chr1	PacBio	exon	117088801	117088982	.	+	.	gene_id "ENSG00000116830"; transcript_id "G503.12";
chr1	PacBio	exon	117090055	117090208	.	+	.	gene_id "ENSG00000116830"; transcript_id "G503.12";
chr1	PacBio	exon	117090532	117090623	.	+	.	gene_id "ENSG00000116830"; transcript_id "G503.12";
chr1	PacBio	exon	117091328	117091410	.	+	.	gene_id "ENSG00000116830"; transcript_id "G503.12";
chr1	PacBio	exon	117091817	117091950	.	+	.	gene_id "ENSG00000116830"; transcript_id "G503.12";
chr1	PacBio	exon	117092731	117092901	.	+	.	gene_id "ENSG00000116830"; transcript_id "G503.12";
chr1	PacBio	exon	117095309	117095367	.	+	.	gene_id "ENSG00000116830"; transcript_id "G503.12";
chr1	PacBio	exon	117096149	117096299	.	+	.	gene_id "ENSG00000116830"; transcript_id "G503.12";
chr1	PacBio	exon	117097351	117097433	.	+	.	gene_id "ENSG00000116830"; transcript_id "G503.12";
chr1	PacBio	exon	117098833	117098907	.	+	.	gene_id "ENSG00000116830"; transcript_id "G503.12";
chr1	PacBio	exon	117101380	117102735	.	+	.	gene_id "ENSG00000116830"; transcript_id "G503.12";
chr1	PacBio	CDS	117060347	117060374	.	+	.	gene_id "ENSG00000116830"; transcript_id "G503.12";
chr1	PacBio	CDS	117060455	117060557	.	+	.	gene_id "ENSG00000116830"; transcript_id "G503.12";
chr1	PacBio	CDS	117062387	117062473	.	+	.	gene_id "ENSG00000116830"; transcript_id "G503.12";
chr1	PacBio	CDS	117073661	117073727	.	+	.	gene_id "ENSG00000116830"; transcript_id "G503.12";
chr1	PacBio	CDS	117074870	117075859	.	+	.	gene_id "ENSG00000116830"; transcript_id "G503.12";
chr1	PacBio	CDS	117076180	117076294	.	+	.	gene_id "ENSG00000116830"; transcript_id "G503.12";
chr1	PacBio	CDS	117076641	117076823	.	+	.	gene_id "ENSG00000116830"; transcript_id "G503.12";
chr1	PacBio	CDS	117077916	117078043	.	+	.	gene_id "ENSG00000116830"; transcript_id "G503.12";
chr1	PacBio	CDS	117079568	117079649	.	+	.	gene_id "ENSG00000116830"; transcript_id "G503.12";
chr1	PacBio	CDS	117081828	117081947	.	+	.	gene_id "ENSG00000116830"; transcript_id "G503.12";
chr1	PacBio	CDS	117084018	117084168	.	+	.	gene_id "ENSG00000116830"; transcript_id "G503.12";
chr1	PacBio	CDS	117086417	117086522	.	+	.	gene_id "ENSG00000116830"; transcript_id "G503.12";
chr1	PacBio	CDS	117088801	117088982	.	+	.	gene_id "ENSG00000116830"; transcript_id "G503.12";
chr1	PacBio	CDS	117090055	117090208	.	+	.	gene_id "ENSG00000116830"; transcript_id "G503.12";
chr1	PacBio	CDS	117090532	117090623	.	+	.	gene_id "ENSG00000116830"; transcript_id "G503.12";
chr1	PacBio	CDS	117091328	117091410	.	+	.	gene_id "ENSG00000116830"; transcript_id "G503.12";
chr1	PacBio	CDS	117091817	117091950	.	+	.	gene_id "ENSG00000116830"; transcript_id "G503.12";
chr1	PacBio	CDS	117092731	117092901	.	+	.	gene_id "ENSG00000116830"; transcript_id "G503.12";
chr1	PacBio	CDS	117095309	117095367	.	+	.	gene_id "ENSG00000116830"; transcript_id "G503.12";
chr1	PacBio	CDS	117096149	117096299	.	+	.	gene_id "ENSG00000116830"; transcript_id "G503.12";
chr1	PacBio	CDS	117097351	117097433	.	+	.	gene_id "ENSG00000116830"; transcript_id "G503.12";
chr1	PacBio	CDS	117098833	117098907	.	+	.	gene_id "ENSG00000116830"; transcript_id "G503.12";
chr1	PacBio	CDS	117101380	117101524	.	+	.	gene_id "ENSG00000116830"; transcript_id "G503.12";
chr1	PacBio	transcript	117060325	117102865	.	+	.	gene_id "ENSG00000116830"; transcript_id "G503.13";
chr1	PacBio	exon	117060325	117060374	.	+	.	gene_id "ENSG00000116830"; transcript_id "G503.13";
chr1	PacBio	exon	117060455	117060557	.	+	.	gene_id "ENSG00000116830"; transcript_id "G503.13";
chr1	PacBio	exon	117062387	117062473	.	+	.	gene_id "ENSG00000116830"; transcript_id "G503.13";
chr1	PacBio	exon	117073661	117073727	.	+	.	gene_id "ENSG00000116830"; transcript_id "G503.13";
chr1	PacBio	exon	117074870	117075859	.	+	.	gene_id "ENSG00000116830"; transcript_id "G503.13";
chr1	PacBio	exon	117076180	117076294	.	+	.	gene_id "ENSG00000116830"; transcript_id "G503.13";
chr1	PacBio	exon	117076641	117076823	.	+	.	gene_id "ENSG00000116830"; transcript_id "G503.13";
chr1	PacBio	exon	117077916	117078043	.	+	.	gene_id "ENSG00000116830"; transcript_id "G503.13";
chr1	PacBio	exon	117079568	117079649	.	+	.	gene_id "ENSG00000116830"; transcript_id "G503.13";
chr1	PacBio	exon	117081828	117081947	.	+	.	gene_id "ENSG00000116830"; transcript_id "G503.13";
chr1	PacBio	exon	117084018	117084168	.	+	.	gene_id "ENSG00000116830"; transcript_id "G503.13";
chr1	PacBio	exon	117086417	117086522	.	+	.	gene_id "ENSG00000116830"; transcript_id "G503.13";
chr1	PacBio	exon	117088801	117088982	.	+	.	gene_id "ENSG00000116830"; transcript_id "G503.13";
chr1	PacBio	exon	117090055	117090208	.	+	.	gene_id "ENSG00000116830"; transcript_id "G503.13";
chr1	PacBio	exon	117090532	117090623	.	+	.	gene_id "ENSG00000116830"; transcript_id "G503.13";
chr1	PacBio	exon	117091328	117091410	.	+	.	gene_id "ENSG00000116830"; transcript_id "G503.13";
chr1	PacBio	exon	117091817	117091950	.	+	.	gene_id "ENSG00000116830"; transcript_id "G503.13";
chr1	PacBio	exon	117092731	117092901	.	+	.	gene_id "ENSG00000116830"; transcript_id "G503.13";
chr1	PacBio	exon	117095309	117095367	.	+	.	gene_id "ENSG00000116830"; transcript_id "G503.13";
chr1	PacBio	exon	117096149	117096299	.	+	.	gene_id "ENSG00000116830"; transcript_id "G503.13";
chr1	PacBio	exon	117097351	117097433	.	+	.	gene_id "ENSG00000116830"; transcript_id "G503.13";
chr1	PacBio	exon	117098833	117098907	.	+	.	gene_id "ENSG00000116830"; transcript_id "G503.13";
chr1	PacBio	exon	117101380	117102865	.	+	.	gene_id "ENSG00000116830"; transcript_id "G503.13";
chr1	PacBio	CDS	117060347	117060374	.	+	.	gene_id "ENSG00000116830"; transcript_id "G503.13";
chr1	PacBio	CDS	117060455	117060557	.	+	.	gene_id "ENSG00000116830"; transcript_id "G503.13";
chr1	PacBio	CDS	117062387	117062473	.	+	.	gene_id "ENSG00000116830"; transcript_id "G503.13";
chr1	PacBio	CDS	117073661	117073727	.	+	.	gene_id "ENSG00000116830"; transcript_id "G503.13";
chr1	PacBio	CDS	117074870	117075859	.	+	.	gene_id "ENSG00000116830"; transcript_id "G503.13";
chr1	PacBio	CDS	117076180	117076294	.	+	.	gene_id "ENSG00000116830"; transcript_id "G503.13";
chr1	PacBio	CDS	117076641	117076823	.	+	.	gene_id "ENSG00000116830"; transcript_id "G503.13";
chr1	PacBio	CDS	117077916	117078043	.	+	.	gene_id "ENSG00000116830"; transcript_id "G503.13";
chr1	PacBio	CDS	117079568	117079649	.	+	.	gene_id "ENSG00000116830"; transcript_id "G503.13";
chr1	PacBio	CDS	117081828	117081947	.	+	.	gene_id "ENSG00000116830"; transcript_id "G503.13";
chr1	PacBio	CDS	117084018	117084168	.	+	.	gene_id "ENSG00000116830"; transcript_id "G503.13";
chr1	PacBio	CDS	117086417	117086522	.	+	.	gene_id "ENSG00000116830"; transcript_id "G503.13";
chr1	PacBio	CDS	117088801	117088982	.	+	.	gene_id "ENSG00000116830"; transcript_id "G503.13";
chr1	PacBio	CDS	117090055	117090208	.	+	.	gene_id "ENSG00000116830"; transcript_id "G503.13";
chr1	PacBio	CDS	117090532	117090623	.	+	.	gene_id "ENSG00000116830"; transcript_id "G503.13";
chr1	PacBio	CDS	117091328	117091410	.	+	.	gene_id "ENSG00000116830"; transcript_id "G503.13";
chr1	PacBio	CDS	117091817	117091950	.	+	.	gene_id "ENSG00000116830"; transcript_id "G503.13";
chr1	PacBio	CDS	117092731	117092901	.	+	.	gene_id "ENSG00000116830"; transcript_id "G503.13";
chr1	PacBio	CDS	117095309	117095367	.	+	.	gene_id "ENSG00000116830"; transcript_id "G503.13";
chr1	PacBio	CDS	117096149	117096299	.	+	.	gene_id "ENSG00000116830"; transcript_id "G503.13";
chr1	PacBio	CDS	117097351	117097433	.	+	.	gene_id "ENSG00000116830"; transcript_id "G503.13";
chr1	PacBio	CDS	117098833	117098907	.	+	.	gene_id "ENSG00000116830"; transcript_id "G503.13";
chr1	PacBio	CDS	117101380	117101524	.	+	.	gene_id "ENSG00000116830"; transcript_id "G503.13";
chr1	PacBio	transcript	117060327	117081890	.	+	.	gene_id "ENSG00000116830"; transcript_id "G503.14";
chr1	PacBio	exon	117060327	117060374	.	+	.	gene_id "ENSG00000116830"; transcript_id "G503.14";
chr1	PacBio	exon	117060455	117060557	.	+	.	gene_id "ENSG00000116830"; transcript_id "G503.14";
chr1	PacBio	exon	117062387	117062473	.	+	.	gene_id "ENSG00000116830"; transcript_id "G503.14";
chr1	PacBio	exon	117073661	117073727	.	+	.	gene_id "ENSG00000116830"; transcript_id "G503.14";
chr1	PacBio	exon	117074870	117075859	.	+	.	gene_id "ENSG00000116830"; transcript_id "G503.14";
chr1	PacBio	exon	117076180	117078043	.	+	.	gene_id "ENSG00000116830"; transcript_id "G503.14";
chr1	PacBio	exon	117079568	117079649	.	+	.	gene_id "ENSG00000116830"; transcript_id "G503.14";
chr1	PacBio	exon	117081828	117081890	.	+	.	gene_id "ENSG00000116830"; transcript_id "G503.14";
chr1	PacBio	CDS	117060347	117060374	.	+	.	gene_id "ENSG00000116830"; transcript_id "G503.14";
chr1	PacBio	CDS	117060455	117060557	.	+	.	gene_id "ENSG00000116830"; transcript_id "G503.14";
chr1	PacBio	CDS	117062387	117062473	.	+	.	gene_id "ENSG00000116830"; transcript_id "G503.14";
chr1	PacBio	CDS	117073661	117073727	.	+	.	gene_id "ENSG00000116830"; transcript_id "G503.14";
chr1	PacBio	CDS	117074870	117075859	.	+	.	gene_id "ENSG00000116830"; transcript_id "G503.14";
chr1	PacBio	CDS	117076180	117076416	.	+	.	gene_id "ENSG00000116830"; transcript_id "G503.14";
chr1	PacBio	transcript	117060332	117102857	.	+	.	gene_id "ENSG00000116830"; transcript_id "G503.15";
chr1	PacBio	exon	117060332	117060374	.	+	.	gene_id "ENSG00000116830"; transcript_id "G503.15";
chr1	PacBio	exon	117060455	117060557	.	+	.	gene_id "ENSG00000116830"; transcript_id "G503.15";
chr1	PacBio	exon	117062387	117062473	.	+	.	gene_id "ENSG00000116830"; transcript_id "G503.15";
chr1	PacBio	exon	117073661	117073727	.	+	.	gene_id "ENSG00000116830"; transcript_id "G503.15";
chr1	PacBio	exon	117074870	117075859	.	+	.	gene_id "ENSG00000116830"; transcript_id "G503.15";
chr1	PacBio	exon	117076180	117076294	.	+	.	gene_id "ENSG00000116830"; transcript_id "G503.15";
chr1	PacBio	exon	117076641	117076823	.	+	.	gene_id "ENSG00000116830"; transcript_id "G503.15";
chr1	PacBio	exon	117077916	117078043	.	+	.	gene_id "ENSG00000116830"; transcript_id "G503.15";
chr1	PacBio	exon	117079568	117079649	.	+	.	gene_id "ENSG00000116830"; transcript_id "G503.15";
chr1	PacBio	exon	117081828	117081947	.	+	.	gene_id "ENSG00000116830"; transcript_id "G503.15";
chr1	PacBio	exon	117086417	117086522	.	+	.	gene_id "ENSG00000116830"; transcript_id "G503.15";
chr1	PacBio	exon	117088801	117088982	.	+	.	gene_id "ENSG00000116830"; transcript_id "G503.15";
chr1	PacBio	exon	117090055	117090208	.	+	.	gene_id "ENSG00000116830"; transcript_id "G503.15";
chr1	PacBio	exon	117090532	117090623	.	+	.	gene_id "ENSG00000116830"; transcript_id "G503.15";
chr1	PacBio	exon	117091328	117091410	.	+	.	gene_id "ENSG00000116830"; transcript_id "G503.15";
chr1	PacBio	exon	117091817	117091950	.	+	.	gene_id "ENSG00000116830"; transcript_id "G503.15";
chr1	PacBio	exon	117092731	117092901	.	+	.	gene_id "ENSG00000116830"; transcript_id "G503.15";
chr1	PacBio	exon	117095309	117095367	.	+	.	gene_id "ENSG00000116830"; transcript_id "G503.15";
chr1	PacBio	exon	117096149	117096299	.	+	.	gene_id "ENSG00000116830"; transcript_id "G503.15";
chr1	PacBio	exon	117097351	117097433	.	+	.	gene_id "ENSG00000116830"; transcript_id "G503.15";
chr1	PacBio	exon	117098833	117098907	.	+	.	gene_id "ENSG00000116830"; transcript_id "G503.15";
chr1	PacBio	exon	117101380	117101562	.	+	.	gene_id "ENSG00000116830"; transcript_id "G503.15";
chr1	PacBio	exon	117102267	117102857	.	+	.	gene_id "ENSG00000116830"; transcript_id "G503.15";
chr1	PacBio	CDS	117060347	117060374	.	+	.	gene_id "ENSG00000116830"; transcript_id "G503.15";
chr1	PacBio	CDS	117060455	117060557	.	+	.	gene_id "ENSG00000116830"; transcript_id "G503.15";
chr1	PacBio	CDS	117062387	117062473	.	+	.	gene_id "ENSG00000116830"; transcript_id "G503.15";
chr1	PacBio	CDS	117073661	117073727	.	+	.	gene_id "ENSG00000116830"; transcript_id "G503.15";
chr1	PacBio	CDS	117074870	117075859	.	+	.	gene_id "ENSG00000116830"; transcript_id "G503.15";
chr1	PacBio	CDS	117076180	117076294	.	+	.	gene_id "ENSG00000116830"; transcript_id "G503.15";
chr1	PacBio	CDS	117076641	117076823	.	+	.	gene_id "ENSG00000116830"; transcript_id "G503.15";
chr1	PacBio	CDS	117077916	117078043	.	+	.	gene_id "ENSG00000116830"; transcript_id "G503.15";
chr1	PacBio	CDS	117079568	117079649	.	+	.	gene_id "ENSG00000116830"; transcript_id "G503.15";
chr1	PacBio	CDS	117081828	117081947	.	+	.	gene_id "ENSG00000116830"; transcript_id "G503.15";
chr1	PacBio	CDS	117086417	117086439	.	+	.	gene_id "ENSG00000116830"; transcript_id "G503.15";
chr1	PacBio	transcript	117062314	117089076	.	+	.	gene_id "ENSG00000116830"; transcript_id "G503.16";
chr1	PacBio	exon	117062314	117062473	.	+	.	gene_id "ENSG00000116830"; transcript_id "G503.16";
chr1	PacBio	exon	117073661	117073727	.	+	.	gene_id "ENSG00000116830"; transcript_id "G503.16";
chr1	PacBio	exon	117074870	117075859	.	+	.	gene_id "ENSG00000116830"; transcript_id "G503.16";
chr1	PacBio	exon	117076180	117076294	.	+	.	gene_id "ENSG00000116830"; transcript_id "G503.16";
chr1	PacBio	exon	117076641	117076823	.	+	.	gene_id "ENSG00000116830"; transcript_id "G503.16";
chr1	PacBio	exon	117077916	117078043	.	+	.	gene_id "ENSG00000116830"; transcript_id "G503.16";
chr1	PacBio	exon	117079568	117079649	.	+	.	gene_id "ENSG00000116830"; transcript_id "G503.16";
chr1	PacBio	exon	117081828	117081947	.	+	.	gene_id "ENSG00000116830"; transcript_id "G503.16";
chr1	PacBio	exon	117084018	117084168	.	+	.	gene_id "ENSG00000116830"; transcript_id "G503.16";
chr1	PacBio	exon	117086417	117086522	.	+	.	gene_id "ENSG00000116830"; transcript_id "G503.16";
chr1	PacBio	exon	117088801	117089076	.	+	.	gene_id "ENSG00000116830"; transcript_id "G503.16";
chr1	PacBio	CDS	117075104	117075859	.	+	.	gene_id "ENSG00000116830"; transcript_id "G503.16";
chr1	PacBio	CDS	117076180	117076294	.	+	.	gene_id "ENSG00000116830"; transcript_id "G503.16";
chr1	PacBio	CDS	117076641	117076823	.	+	.	gene_id "ENSG00000116830"; transcript_id "G503.16";
chr1	PacBio	CDS	117077916	117078043	.	+	.	gene_id "ENSG00000116830"; transcript_id "G503.16";
chr1	PacBio	CDS	117079568	117079649	.	+	.	gene_id "ENSG00000116830"; transcript_id "G503.16";
chr1	PacBio	CDS	117081828	117081947	.	+	.	gene_id "ENSG00000116830"; transcript_id "G503.16";
chr1	PacBio	CDS	117084018	117084168	.	+	.	gene_id "ENSG00000116830"; transcript_id "G503.16";
chr1	PacBio	CDS	117086417	117086522	.	+	.	gene_id "ENSG00000116830"; transcript_id "G503.16";
chr1	PacBio	CDS	117088801	117088986	.	+	.	gene_id "ENSG00000116830"; transcript_id "G503.16";
chr1	PacBio	transcript	117112185	117121802	.	-	.	gene_id "ENSG00000134253"; transcript_id "G504.1";
chr1	PacBio	exon	117112185	117112453	.	-	.	gene_id "ENSG00000134253"; transcript_id "G504.1";
chr1	PacBio	exon	117113359	117113485	.	-	.	gene_id "ENSG00000134253"; transcript_id "G504.1";
chr1	PacBio	exon	117115575	117115689	.	-	.	gene_id "ENSG00000134253"; transcript_id "G504.1";
chr1	PacBio	exon	117116616	117116745	.	-	.	gene_id "ENSG00000134253"; transcript_id "G504.1";
chr1	PacBio	exon	117118034	117118767	.	-	.	gene_id "ENSG00000134253"; transcript_id "G504.1";
chr1	PacBio	exon	117120714	117121802	.	-	.	gene_id "ENSG00000134253"; transcript_id "G504.1";
chr1	PacBio	CDS	117112305	117112453	.	-	.	gene_id "ENSG00000134253"; transcript_id "G504.1";
chr1	PacBio	CDS	117113359	117113485	.	-	.	gene_id "ENSG00000134253"; transcript_id "G504.1";
chr1	PacBio	CDS	117115575	117115689	.	-	.	gene_id "ENSG00000134253"; transcript_id "G504.1";
chr1	PacBio	CDS	117116616	117116745	.	-	.	gene_id "ENSG00000134253"; transcript_id "G504.1";
chr1	PacBio	CDS	117118034	117118767	.	-	.	gene_id "ENSG00000134253"; transcript_id "G504.1";
chr1	PacBio	CDS	117120714	117121201	.	-	.	gene_id "ENSG00000134253"; transcript_id "G504.1";
chr1	PacBio	transcript	117606048	117608621	.	+	.	gene_id "ENSG00000183508"; transcript_id "G505.7";
chr1	PacBio	exon	117606048	117608621	.	+	.	gene_id "ENSG00000183508"; transcript_id "G505.7";
chr1	PacBio	transcript	117606048	117624724	.	+	.	gene_id "ENSG00000183508"; transcript_id "G505.1";
chr1	PacBio	exon	117606048	117606153	.	+	.	gene_id "ENSG00000183508"; transcript_id "G505.1";
chr1	PacBio	exon	117609221	117609289	.	+	.	gene_id "ENSG00000183508"; transcript_id "G505.1";
chr1	PacBio	exon	117622842	117624724	.	+	.	gene_id "ENSG00000183508"; transcript_id "G505.1";
chr1	PacBio	CDS	117622869	117624044	.	+	.	gene_id "ENSG00000183508"; transcript_id "G505.1";
chr1	PacBio	transcript	117606048	117624797	.	+	.	gene_id "ENSG00000183508"; transcript_id "G505.4";
chr1	PacBio	exon	117606048	117606153	.	+	.	gene_id "ENSG00000183508"; transcript_id "G505.4";
chr1	PacBio	exon	117622842	117624797	.	+	.	gene_id "ENSG00000183508"; transcript_id "G505.4";
chr1	PacBio	CDS	117622869	117624044	.	+	.	gene_id "ENSG00000183508"; transcript_id "G505.4";
chr1	PacBio	transcript	117606048	117624885	.	+	.	gene_id "ENSG00000183508"; transcript_id "G505.2";
chr1	PacBio	exon	117606048	117606153	.	+	.	gene_id "ENSG00000183508"; transcript_id "G505.2";
chr1	PacBio	exon	117609221	117609289	.	+	.	gene_id "ENSG00000183508"; transcript_id "G505.2";
chr1	PacBio	exon	117622842	117624885	.	+	.	gene_id "ENSG00000183508"; transcript_id "G505.2";
chr1	PacBio	CDS	117622869	117624044	.	+	.	gene_id "ENSG00000183508"; transcript_id "G505.2";
chr1	PacBio	transcript	117606048	117624914	.	+	.	gene_id "ENSG00000183508"; transcript_id "G505.5";
chr1	PacBio	exon	117606048	117606153	.	+	.	gene_id "ENSG00000183508"; transcript_id "G505.5";
chr1	PacBio	exon	117622842	117624914	.	+	.	gene_id "ENSG00000183508"; transcript_id "G505.5";
chr1	PacBio	CDS	117622869	117624044	.	+	.	gene_id "ENSG00000183508"; transcript_id "G505.5";
chr1	PacBio	transcript	117606048	117628386	.	+	.	gene_id "ENSG00000183508"; transcript_id "G505.6";
chr1	PacBio	exon	117606048	117606153	.	+	.	gene_id "ENSG00000183508"; transcript_id "G505.6";
chr1	PacBio	exon	117622842	117628386	.	+	.	gene_id "ENSG00000183508"; transcript_id "G505.6";
chr1	PacBio	CDS	117622869	117624044	.	+	.	gene_id "ENSG00000183508"; transcript_id "G505.6";
chr1	PacBio	transcript	117606051	117608079	.	+	.	gene_id "ENSG00000183508"; transcript_id "G505.10";
chr1	PacBio	exon	117606051	117608079	.	+	.	gene_id "ENSG00000183508"; transcript_id "G505.10";
chr1	PacBio	transcript	117606051	117624782	.	+	.	gene_id "ENSG00000183508"; transcript_id "G505.11";
chr1	PacBio	exon	117606051	117608351	.	+	.	gene_id "ENSG00000183508"; transcript_id "G505.11";
chr1	PacBio	exon	117609221	117609289	.	+	.	gene_id "ENSG00000183508"; transcript_id "G505.11";
chr1	PacBio	exon	117622842	117624782	.	+	.	gene_id "ENSG00000183508"; transcript_id "G505.11";
chr1	PacBio	CDS	117622869	117624044	.	+	.	gene_id "ENSG00000183508"; transcript_id "G505.11";
chr1	PacBio	transcript	117606051	117624791	.	+	.	gene_id "ENSG00000183508"; transcript_id "G505.9";
chr1	PacBio	exon	117606051	117606153	.	+	.	gene_id "ENSG00000183508"; transcript_id "G505.9";
chr1	PacBio	exon	117608226	117608351	.	+	.	gene_id "ENSG00000183508"; transcript_id "G505.9";
chr1	PacBio	exon	117609221	117609289	.	+	.	gene_id "ENSG00000183508"; transcript_id "G505.9";
chr1	PacBio	exon	117622842	117624791	.	+	.	gene_id "ENSG00000183508"; transcript_id "G505.9";
chr1	PacBio	CDS	117622869	117624044	.	+	.	gene_id "ENSG00000183508"; transcript_id "G505.9";
chr1	PacBio	transcript	117869135	117929620	.	-	.	gene_id "ENSG00000196505"; transcript_id "G506.1";
chr1	PacBio	exon	117869135	117870616	.	-	.	gene_id "ENSG00000196505"; transcript_id "G506.1";
chr1	PacBio	exon	117878009	117878152	.	-	.	gene_id "ENSG00000196505"; transcript_id "G506.1";
chr1	PacBio	exon	117881823	117881877	.	-	.	gene_id "ENSG00000196505"; transcript_id "G506.1";
chr1	PacBio	exon	117883488	117883627	.	-	.	gene_id "ENSG00000196505"; transcript_id "G506.1";
chr1	PacBio	exon	117886577	117886653	.	-	.	gene_id "ENSG00000196505"; transcript_id "G506.1";
chr1	PacBio	exon	117887698	117887774	.	-	.	gene_id "ENSG00000196505"; transcript_id "G506.1";
chr1	PacBio	exon	117896833	117896989	.	-	.	gene_id "ENSG00000196505"; transcript_id "G506.1";
chr1	PacBio	exon	117899057	117899216	.	-	.	gene_id "ENSG00000196505"; transcript_id "G506.1";
chr1	PacBio	exon	117906506	117906582	.	-	.	gene_id "ENSG00000196505"; transcript_id "G506.1";
chr1	PacBio	exon	117911994	117912082	.	-	.	gene_id "ENSG00000196505"; transcript_id "G506.1";
chr1	PacBio	exon	117912530	117912683	.	-	.	gene_id "ENSG00000196505"; transcript_id "G506.1";
chr1	PacBio	exon	117918597	117918736	.	-	.	gene_id "ENSG00000196505"; transcript_id "G506.1";
chr1	PacBio	exon	117920182	117920424	.	-	.	gene_id "ENSG00000196505"; transcript_id "G506.1";
chr1	PacBio	exon	117929448	117929620	.	-	.	gene_id "ENSG00000196505"; transcript_id "G506.1";
chr1	PacBio	CDS	117870569	117870616	.	-	.	gene_id "ENSG00000196505"; transcript_id "G506.1";
chr1	PacBio	CDS	117878009	117878152	.	-	.	gene_id "ENSG00000196505"; transcript_id "G506.1";
chr1	PacBio	CDS	117881823	117881877	.	-	.	gene_id "ENSG00000196505"; transcript_id "G506.1";
chr1	PacBio	CDS	117883488	117883627	.	-	.	gene_id "ENSG00000196505"; transcript_id "G506.1";
chr1	PacBio	CDS	117886577	117886653	.	-	.	gene_id "ENSG00000196505"; transcript_id "G506.1";
chr1	PacBio	CDS	117887698	117887774	.	-	.	gene_id "ENSG00000196505"; transcript_id "G506.1";
chr1	PacBio	CDS	117896833	117896989	.	-	.	gene_id "ENSG00000196505"; transcript_id "G506.1";
chr1	PacBio	CDS	117899057	117899216	.	-	.	gene_id "ENSG00000196505"; transcript_id "G506.1";
chr1	PacBio	CDS	117906506	117906582	.	-	.	gene_id "ENSG00000196505"; transcript_id "G506.1";
chr1	PacBio	CDS	117911994	117912082	.	-	.	gene_id "ENSG00000196505"; transcript_id "G506.1";
chr1	PacBio	CDS	117912530	117912683	.	-	.	gene_id "ENSG00000196505"; transcript_id "G506.1";
chr1	PacBio	CDS	117918597	117918736	.	-	.	gene_id "ENSG00000196505"; transcript_id "G506.1";
chr1	PacBio	CDS	117920182	117920357	.	-	.	gene_id "ENSG00000196505"; transcript_id "G506.1";
chr1	PacBio	transcript	117869415	117929624	.	-	.	gene_id "ENSG00000196505"; transcript_id "G506.2";
chr1	PacBio	exon	117869415	117870616	.	-	.	gene_id "ENSG00000196505"; transcript_id "G506.2";
chr1	PacBio	exon	117878009	117878152	.	-	.	gene_id "ENSG00000196505"; transcript_id "G506.2";
chr1	PacBio	exon	117881823	117881877	.	-	.	gene_id "ENSG00000196505"; transcript_id "G506.2";
chr1	PacBio	exon	117883488	117883627	.	-	.	gene_id "ENSG00000196505"; transcript_id "G506.2";
chr1	PacBio	exon	117886577	117886653	.	-	.	gene_id "ENSG00000196505"; transcript_id "G506.2";
chr1	PacBio	exon	117887698	117887774	.	-	.	gene_id "ENSG00000196505"; transcript_id "G506.2";
chr1	PacBio	exon	117896833	117896989	.	-	.	gene_id "ENSG00000196505"; transcript_id "G506.2";
chr1	PacBio	exon	117899057	117899216	.	-	.	gene_id "ENSG00000196505"; transcript_id "G506.2";
chr1	PacBio	exon	117906506	117906582	.	-	.	gene_id "ENSG00000196505"; transcript_id "G506.2";
chr1	PacBio	exon	117911994	117912082	.	-	.	gene_id "ENSG00000196505"; transcript_id "G506.2";
chr1	PacBio	exon	117912530	117912683	.	-	.	gene_id "ENSG00000196505"; transcript_id "G506.2";
chr1	PacBio	exon	117918597	117918736	.	-	.	gene_id "ENSG00000196505"; transcript_id "G506.2";
chr1	PacBio	exon	117920182	117920424	.	-	.	gene_id "ENSG00000196505"; transcript_id "G506.2";
chr1	PacBio	exon	117929448	117929624	.	-	.	gene_id "ENSG00000196505"; transcript_id "G506.2";
chr1	PacBio	CDS	117870569	117870616	.	-	.	gene_id "ENSG00000196505"; transcript_id "G506.2";
chr1	PacBio	CDS	117878009	117878152	.	-	.	gene_id "ENSG00000196505"; transcript_id "G506.2";
chr1	PacBio	CDS	117881823	117881877	.	-	.	gene_id "ENSG00000196505"; transcript_id "G506.2";
chr1	PacBio	CDS	117883488	117883627	.	-	.	gene_id "ENSG00000196505"; transcript_id "G506.2";
chr1	PacBio	CDS	117886577	117886653	.	-	.	gene_id "ENSG00000196505"; transcript_id "G506.2";
chr1	PacBio	CDS	117887698	117887774	.	-	.	gene_id "ENSG00000196505"; transcript_id "G506.2";
chr1	PacBio	CDS	117896833	117896989	.	-	.	gene_id "ENSG00000196505"; transcript_id "G506.2";
chr1	PacBio	CDS	117899057	117899216	.	-	.	gene_id "ENSG00000196505"; transcript_id "G506.2";
chr1	PacBio	CDS	117906506	117906582	.	-	.	gene_id "ENSG00000196505"; transcript_id "G506.2";
chr1	PacBio	CDS	117911994	117912082	.	-	.	gene_id "ENSG00000196505"; transcript_id "G506.2";
chr1	PacBio	CDS	117912530	117912683	.	-	.	gene_id "ENSG00000196505"; transcript_id "G506.2";
chr1	PacBio	CDS	117918597	117918736	.	-	.	gene_id "ENSG00000196505"; transcript_id "G506.2";
chr1	PacBio	CDS	117920182	117920357	.	-	.	gene_id "ENSG00000196505"; transcript_id "G506.2";
chr1	PacBio	transcript	117870076	117929602	.	-	.	gene_id "ENSG00000196505"; transcript_id "G506.3";
chr1	PacBio	exon	117870076	117870616	.	-	.	gene_id "ENSG00000196505"; transcript_id "G506.3";
chr1	PacBio	exon	117878009	117878152	.	-	.	gene_id "ENSG00000196505"; transcript_id "G506.3";
chr1	PacBio	exon	117881823	117881877	.	-	.	gene_id "ENSG00000196505"; transcript_id "G506.3";
chr1	PacBio	exon	117883488	117883627	.	-	.	gene_id "ENSG00000196505"; transcript_id "G506.3";
chr1	PacBio	exon	117886577	117886653	.	-	.	gene_id "ENSG00000196505"; transcript_id "G506.3";
chr1	PacBio	exon	117887698	117887774	.	-	.	gene_id "ENSG00000196505"; transcript_id "G506.3";
chr1	PacBio	exon	117896833	117896989	.	-	.	gene_id "ENSG00000196505"; transcript_id "G506.3";
chr1	PacBio	exon	117899057	117899216	.	-	.	gene_id "ENSG00000196505"; transcript_id "G506.3";
chr1	PacBio	exon	117906506	117906582	.	-	.	gene_id "ENSG00000196505"; transcript_id "G506.3";
chr1	PacBio	exon	117911994	117912082	.	-	.	gene_id "ENSG00000196505"; transcript_id "G506.3";
chr1	PacBio	exon	117912530	117912683	.	-	.	gene_id "ENSG00000196505"; transcript_id "G506.3";
chr1	PacBio	exon	117918597	117918736	.	-	.	gene_id "ENSG00000196505"; transcript_id "G506.3";
chr1	PacBio	exon	117920182	117920424	.	-	.	gene_id "ENSG00000196505"; transcript_id "G506.3";
chr1	PacBio	exon	117929448	117929602	.	-	.	gene_id "ENSG00000196505"; transcript_id "G506.3";
chr1	PacBio	CDS	117870569	117870616	.	-	.	gene_id "ENSG00000196505"; transcript_id "G506.3";
chr1	PacBio	CDS	117878009	117878152	.	-	.	gene_id "ENSG00000196505"; transcript_id "G506.3";
chr1	PacBio	CDS	117881823	117881877	.	-	.	gene_id "ENSG00000196505"; transcript_id "G506.3";
chr1	PacBio	CDS	117883488	117883627	.	-	.	gene_id "ENSG00000196505"; transcript_id "G506.3";
chr1	PacBio	CDS	117886577	117886653	.	-	.	gene_id "ENSG00000196505"; transcript_id "G506.3";
chr1	PacBio	CDS	117887698	117887774	.	-	.	gene_id "ENSG00000196505"; transcript_id "G506.3";
chr1	PacBio	CDS	117896833	117896989	.	-	.	gene_id "ENSG00000196505"; transcript_id "G506.3";
chr1	PacBio	CDS	117899057	117899216	.	-	.	gene_id "ENSG00000196505"; transcript_id "G506.3";
chr1	PacBio	CDS	117906506	117906582	.	-	.	gene_id "ENSG00000196505"; transcript_id "G506.3";
chr1	PacBio	CDS	117911994	117912082	.	-	.	gene_id "ENSG00000196505"; transcript_id "G506.3";
chr1	PacBio	CDS	117912530	117912683	.	-	.	gene_id "ENSG00000196505"; transcript_id "G506.3";
chr1	PacBio	CDS	117918597	117918736	.	-	.	gene_id "ENSG00000196505"; transcript_id "G506.3";
chr1	PacBio	CDS	117920182	117920357	.	-	.	gene_id "ENSG00000196505"; transcript_id "G506.3";
chr1	PacBio	transcript	117877214	117929634	.	-	.	gene_id "ENSG00000196505"; transcript_id "G506.4";
chr1	PacBio	exon	117877214	117878152	.	-	.	gene_id "ENSG00000196505"; transcript_id "G506.4";
chr1	PacBio	exon	117881823	117881877	.	-	.	gene_id "ENSG00000196505"; transcript_id "G506.4";
chr1	PacBio	exon	117883488	117883627	.	-	.	gene_id "ENSG00000196505"; transcript_id "G506.4";
chr1	PacBio	exon	117886577	117886653	.	-	.	gene_id "ENSG00000196505"; transcript_id "G506.4";
chr1	PacBio	exon	117887698	117887774	.	-	.	gene_id "ENSG00000196505"; transcript_id "G506.4";
chr1	PacBio	exon	117896833	117896989	.	-	.	gene_id "ENSG00000196505"; transcript_id "G506.4";
chr1	PacBio	exon	117899057	117899216	.	-	.	gene_id "ENSG00000196505"; transcript_id "G506.4";
chr1	PacBio	exon	117906506	117906582	.	-	.	gene_id "ENSG00000196505"; transcript_id "G506.4";
chr1	PacBio	exon	117911994	117912082	.	-	.	gene_id "ENSG00000196505"; transcript_id "G506.4";
chr1	PacBio	exon	117912530	117912683	.	-	.	gene_id "ENSG00000196505"; transcript_id "G506.4";
chr1	PacBio	exon	117918597	117918736	.	-	.	gene_id "ENSG00000196505"; transcript_id "G506.4";
chr1	PacBio	exon	117920182	117920424	.	-	.	gene_id "ENSG00000196505"; transcript_id "G506.4";
chr1	PacBio	exon	117929448	117929634	.	-	.	gene_id "ENSG00000196505"; transcript_id "G506.4";
chr1	PacBio	CDS	117877964	117878152	.	-	.	gene_id "ENSG00000196505"; transcript_id "G506.4";
chr1	PacBio	CDS	117881823	117881877	.	-	.	gene_id "ENSG00000196505"; transcript_id "G506.4";
chr1	PacBio	CDS	117883488	117883627	.	-	.	gene_id "ENSG00000196505"; transcript_id "G506.4";
chr1	PacBio	CDS	117886577	117886653	.	-	.	gene_id "ENSG00000196505"; transcript_id "G506.4";
chr1	PacBio	CDS	117887698	117887774	.	-	.	gene_id "ENSG00000196505"; transcript_id "G506.4";
chr1	PacBio	CDS	117896833	117896989	.	-	.	gene_id "ENSG00000196505"; transcript_id "G506.4";
chr1	PacBio	CDS	117899057	117899216	.	-	.	gene_id "ENSG00000196505"; transcript_id "G506.4";
chr1	PacBio	CDS	117906506	117906582	.	-	.	gene_id "ENSG00000196505"; transcript_id "G506.4";
chr1	PacBio	CDS	117911994	117912082	.	-	.	gene_id "ENSG00000196505"; transcript_id "G506.4";
chr1	PacBio	CDS	117912530	117912683	.	-	.	gene_id "ENSG00000196505"; transcript_id "G506.4";
chr1	PacBio	CDS	117918597	117918736	.	-	.	gene_id "ENSG00000196505"; transcript_id "G506.4";
chr1	PacBio	CDS	117920182	117920357	.	-	.	gene_id "ENSG00000196505"; transcript_id "G506.4";
chr1	PacBio	transcript	117877224	117929607	.	-	.	gene_id "ENSG00000196505"; transcript_id "G506.5";
chr1	PacBio	exon	117877224	117877841	.	-	.	gene_id "ENSG00000196505"; transcript_id "G506.5";
chr1	PacBio	exon	117878009	117878152	.	-	.	gene_id "ENSG00000196505"; transcript_id "G506.5";
chr1	PacBio	exon	117881823	117881877	.	-	.	gene_id "ENSG00000196505"; transcript_id "G506.5";
chr1	PacBio	exon	117883488	117883627	.	-	.	gene_id "ENSG00000196505"; transcript_id "G506.5";
chr1	PacBio	exon	117886577	117886653	.	-	.	gene_id "ENSG00000196505"; transcript_id "G506.5";
chr1	PacBio	exon	117887698	117887774	.	-	.	gene_id "ENSG00000196505"; transcript_id "G506.5";
chr1	PacBio	exon	117896833	117896989	.	-	.	gene_id "ENSG00000196505"; transcript_id "G506.5";
chr1	PacBio	exon	117899057	117899216	.	-	.	gene_id "ENSG00000196505"; transcript_id "G506.5";
chr1	PacBio	exon	117906506	117906582	.	-	.	gene_id "ENSG00000196505"; transcript_id "G506.5";
chr1	PacBio	exon	117911994	117912082	.	-	.	gene_id "ENSG00000196505"; transcript_id "G506.5";
chr1	PacBio	exon	117912530	117912683	.	-	.	gene_id "ENSG00000196505"; transcript_id "G506.5";
chr1	PacBio	exon	117918597	117918736	.	-	.	gene_id "ENSG00000196505"; transcript_id "G506.5";
chr1	PacBio	exon	117920182	117920424	.	-	.	gene_id "ENSG00000196505"; transcript_id "G506.5";
chr1	PacBio	exon	117929448	117929607	.	-	.	gene_id "ENSG00000196505"; transcript_id "G506.5";
chr1	PacBio	CDS	117877638	117877841	.	-	.	gene_id "ENSG00000196505"; transcript_id "G506.5";
chr1	PacBio	CDS	117878009	117878152	.	-	.	gene_id "ENSG00000196505"; transcript_id "G506.5";
chr1	PacBio	CDS	117881823	117881877	.	-	.	gene_id "ENSG00000196505"; transcript_id "G506.5";
chr1	PacBio	CDS	117883488	117883627	.	-	.	gene_id "ENSG00000196505"; transcript_id "G506.5";
chr1	PacBio	CDS	117886577	117886653	.	-	.	gene_id "ENSG00000196505"; transcript_id "G506.5";
chr1	PacBio	CDS	117887698	117887774	.	-	.	gene_id "ENSG00000196505"; transcript_id "G506.5";
chr1	PacBio	CDS	117896833	117896989	.	-	.	gene_id "ENSG00000196505"; transcript_id "G506.5";
chr1	PacBio	CDS	117899057	117899216	.	-	.	gene_id "ENSG00000196505"; transcript_id "G506.5";
chr1	PacBio	CDS	117906506	117906582	.	-	.	gene_id "ENSG00000196505"; transcript_id "G506.5";
chr1	PacBio	CDS	117911994	117912082	.	-	.	gene_id "ENSG00000196505"; transcript_id "G506.5";
chr1	PacBio	CDS	117912530	117912683	.	-	.	gene_id "ENSG00000196505"; transcript_id "G506.5";
chr1	PacBio	CDS	117918597	117918736	.	-	.	gene_id "ENSG00000196505"; transcript_id "G506.5";
chr1	PacBio	CDS	117920182	117920357	.	-	.	gene_id "ENSG00000196505"; transcript_id "G506.5";
chr1	PacBio	transcript	117877224	117929614	.	-	.	gene_id "ENSG00000196505"; transcript_id "G506.6";
chr1	PacBio	exon	117877224	117878152	.	-	.	gene_id "ENSG00000196505"; transcript_id "G506.6";
chr1	PacBio	exon	117881823	117881877	.	-	.	gene_id "ENSG00000196505"; transcript_id "G506.6";
chr1	PacBio	exon	117883488	117883627	.	-	.	gene_id "ENSG00000196505"; transcript_id "G506.6";
chr1	PacBio	exon	117896833	117896989	.	-	.	gene_id "ENSG00000196505"; transcript_id "G506.6";
chr1	PacBio	exon	117899057	117899216	.	-	.	gene_id "ENSG00000196505"; transcript_id "G506.6";
chr1	PacBio	exon	117906506	117906582	.	-	.	gene_id "ENSG00000196505"; transcript_id "G506.6";
chr1	PacBio	exon	117911994	117912082	.	-	.	gene_id "ENSG00000196505"; transcript_id "G506.6";
chr1	PacBio	exon	117912530	117912683	.	-	.	gene_id "ENSG00000196505"; transcript_id "G506.6";
chr1	PacBio	exon	117918597	117918736	.	-	.	gene_id "ENSG00000196505"; transcript_id "G506.6";
chr1	PacBio	exon	117920182	117920424	.	-	.	gene_id "ENSG00000196505"; transcript_id "G506.6";
chr1	PacBio	exon	117929448	117929614	.	-	.	gene_id "ENSG00000196505"; transcript_id "G506.6";
chr1	PacBio	CDS	117883603	117883627	.	-	.	gene_id "ENSG00000196505"; transcript_id "G506.6";
chr1	PacBio	CDS	117896833	117896989	.	-	.	gene_id "ENSG00000196505"; transcript_id "G506.6";
chr1	PacBio	CDS	117899057	117899216	.	-	.	gene_id "ENSG00000196505"; transcript_id "G506.6";
chr1	PacBio	CDS	117906506	117906582	.	-	.	gene_id "ENSG00000196505"; transcript_id "G506.6";
chr1	PacBio	CDS	117911994	117912082	.	-	.	gene_id "ENSG00000196505"; transcript_id "G506.6";
chr1	PacBio	CDS	117912530	117912683	.	-	.	gene_id "ENSG00000196505"; transcript_id "G506.6";
chr1	PacBio	CDS	117918597	117918736	.	-	.	gene_id "ENSG00000196505"; transcript_id "G506.6";
chr1	PacBio	CDS	117920182	117920357	.	-	.	gene_id "ENSG00000196505"; transcript_id "G506.6";
chr1	PacBio	transcript	117877409	117929620	.	-	.	gene_id "ENSG00000196505"; transcript_id "G506.7";
chr1	PacBio	exon	117877409	117878152	.	-	.	gene_id "ENSG00000196505"; transcript_id "G506.7";
chr1	PacBio	exon	117881823	117881877	.	-	.	gene_id "ENSG00000196505"; transcript_id "G506.7";
chr1	PacBio	exon	117883488	117883627	.	-	.	gene_id "ENSG00000196505"; transcript_id "G506.7";
chr1	PacBio	exon	117886577	117886653	.	-	.	gene_id "ENSG00000196505"; transcript_id "G506.7";
chr1	PacBio	exon	117887698	117887774	.	-	.	gene_id "ENSG00000196505"; transcript_id "G506.7";
chr1	PacBio	exon	117896833	117896989	.	-	.	gene_id "ENSG00000196505"; transcript_id "G506.7";
chr1	PacBio	exon	117899057	117899216	.	-	.	gene_id "ENSG00000196505"; transcript_id "G506.7";
chr1	PacBio	exon	117906506	117906582	.	-	.	gene_id "ENSG00000196505"; transcript_id "G506.7";
chr1	PacBio	exon	117911994	117912082	.	-	.	gene_id "ENSG00000196505"; transcript_id "G506.7";
chr1	PacBio	exon	117912530	117912683	.	-	.	gene_id "ENSG00000196505"; transcript_id "G506.7";
chr1	PacBio	exon	117918597	117918736	.	-	.	gene_id "ENSG00000196505"; transcript_id "G506.7";
chr1	PacBio	exon	117920182	117920424	.	-	.	gene_id "ENSG00000196505"; transcript_id "G506.7";
chr1	PacBio	exon	117929448	117929620	.	-	.	gene_id "ENSG00000196505"; transcript_id "G506.7";
chr1	PacBio	CDS	117877964	117878152	.	-	.	gene_id "ENSG00000196505"; transcript_id "G506.7";
chr1	PacBio	CDS	117881823	117881877	.	-	.	gene_id "ENSG00000196505"; transcript_id "G506.7";
chr1	PacBio	CDS	117883488	117883627	.	-	.	gene_id "ENSG00000196505"; transcript_id "G506.7";
chr1	PacBio	CDS	117886577	117886653	.	-	.	gene_id "ENSG00000196505"; transcript_id "G506.7";
chr1	PacBio	CDS	117887698	117887774	.	-	.	gene_id "ENSG00000196505"; transcript_id "G506.7";
chr1	PacBio	CDS	117896833	117896989	.	-	.	gene_id "ENSG00000196505"; transcript_id "G506.7";
chr1	PacBio	CDS	117899057	117899216	.	-	.	gene_id "ENSG00000196505"; transcript_id "G506.7";
chr1	PacBio	CDS	117906506	117906582	.	-	.	gene_id "ENSG00000196505"; transcript_id "G506.7";
chr1	PacBio	CDS	117911994	117912082	.	-	.	gene_id "ENSG00000196505"; transcript_id "G506.7";
chr1	PacBio	CDS	117912530	117912683	.	-	.	gene_id "ENSG00000196505"; transcript_id "G506.7";
chr1	PacBio	CDS	117918597	117918736	.	-	.	gene_id "ENSG00000196505"; transcript_id "G506.7";
chr1	PacBio	CDS	117920182	117920357	.	-	.	gene_id "ENSG00000196505"; transcript_id "G506.7";
chr1	PacBio	transcript	117894159	117929630	.	-	.	gene_id "ENSG00000196505"; transcript_id "G506.8";
chr1	PacBio	exon	117894159	117896989	.	-	.	gene_id "ENSG00000196505"; transcript_id "G506.8";
chr1	PacBio	exon	117899057	117899216	.	-	.	gene_id "ENSG00000196505"; transcript_id "G506.8";
chr1	PacBio	exon	117906506	117906582	.	-	.	gene_id "ENSG00000196505"; transcript_id "G506.8";
chr1	PacBio	exon	117911994	117912082	.	-	.	gene_id "ENSG00000196505"; transcript_id "G506.8";
chr1	PacBio	exon	117912530	117912683	.	-	.	gene_id "ENSG00000196505"; transcript_id "G506.8";
chr1	PacBio	exon	117918597	117918736	.	-	.	gene_id "ENSG00000196505"; transcript_id "G506.8";
chr1	PacBio	exon	117920182	117920424	.	-	.	gene_id "ENSG00000196505"; transcript_id "G506.8";
chr1	PacBio	exon	117929448	117929630	.	-	.	gene_id "ENSG00000196505"; transcript_id "G506.8";
chr1	PacBio	CDS	117896829	117896989	.	-	.	gene_id "ENSG00000196505"; transcript_id "G506.8";
chr1	PacBio	CDS	117899057	117899216	.	-	.	gene_id "ENSG00000196505"; transcript_id "G506.8";
chr1	PacBio	CDS	117906506	117906582	.	-	.	gene_id "ENSG00000196505"; transcript_id "G506.8";
chr1	PacBio	CDS	117911994	117912082	.	-	.	gene_id "ENSG00000196505"; transcript_id "G506.8";
chr1	PacBio	CDS	117912530	117912683	.	-	.	gene_id "ENSG00000196505"; transcript_id "G506.8";
chr1	PacBio	CDS	117918597	117918736	.	-	.	gene_id "ENSG00000196505"; transcript_id "G506.8";
chr1	PacBio	CDS	117920182	117920357	.	-	.	gene_id "ENSG00000196505"; transcript_id "G506.8";
chr1	PacBio	transcript	117894852	117929617	.	-	.	gene_id "ENSG00000196505"; transcript_id "G506.9";
chr1	PacBio	exon	117894852	117896989	.	-	.	gene_id "ENSG00000196505"; transcript_id "G506.9";
chr1	PacBio	exon	117899057	117899216	.	-	.	gene_id "ENSG00000196505"; transcript_id "G506.9";
chr1	PacBio	exon	117906506	117906582	.	-	.	gene_id "ENSG00000196505"; transcript_id "G506.9";
chr1	PacBio	exon	117911994	117912082	.	-	.	gene_id "ENSG00000196505"; transcript_id "G506.9";
chr1	PacBio	exon	117912530	117912683	.	-	.	gene_id "ENSG00000196505"; transcript_id "G506.9";
chr1	PacBio	exon	117918597	117918736	.	-	.	gene_id "ENSG00000196505"; transcript_id "G506.9";
chr1	PacBio	exon	117920182	117920424	.	-	.	gene_id "ENSG00000196505"; transcript_id "G506.9";
chr1	PacBio	exon	117929448	117929617	.	-	.	gene_id "ENSG00000196505"; transcript_id "G506.9";
chr1	PacBio	CDS	117896829	117896989	.	-	.	gene_id "ENSG00000196505"; transcript_id "G506.9";
chr1	PacBio	CDS	117899057	117899216	.	-	.	gene_id "ENSG00000196505"; transcript_id "G506.9";
chr1	PacBio	CDS	117906506	117906582	.	-	.	gene_id "ENSG00000196505"; transcript_id "G506.9";
chr1	PacBio	CDS	117911994	117912082	.	-	.	gene_id "ENSG00000196505"; transcript_id "G506.9";
chr1	PacBio	CDS	117912530	117912683	.	-	.	gene_id "ENSG00000196505"; transcript_id "G506.9";
chr1	PacBio	CDS	117918597	117918736	.	-	.	gene_id "ENSG00000196505"; transcript_id "G506.9";
chr1	PacBio	CDS	117920182	117920357	.	-	.	gene_id "ENSG00000196505"; transcript_id "G506.9";
chr1	PacBio	transcript	117924141	117929634	.	-	.	gene_id "ENSG00000196505"; transcript_id "G506.10";
chr1	PacBio	exon	117924141	117929634	.	-	.	gene_id "ENSG00000196505"; transcript_id "G506.10";
chr1	PacBio	transcript	117927231	117929621	.	-	.	gene_id "ENSG00000196505"; transcript_id "G506.11";
chr1	PacBio	exon	117927231	117929621	.	-	.	gene_id "ENSG00000196505"; transcript_id "G506.11";
chr1	PacBio	transcript	117929731	117960056	.	+	.	gene_id "ENSG00000065183"; transcript_id "G507.2";
chr1	PacBio	exon	117929731	117929782	.	+	.	gene_id "ENSG00000065183"; transcript_id "G507.2";
chr1	PacBio	exon	117933288	117933490	.	+	.	gene_id "ENSG00000065183"; transcript_id "G507.2";
chr1	PacBio	exon	117934473	117934682	.	+	.	gene_id "ENSG00000065183"; transcript_id "G507.2";
chr1	PacBio	exon	117936769	117936887	.	+	.	gene_id "ENSG00000065183"; transcript_id "G507.2";
chr1	PacBio	exon	117938480	117938558	.	+	.	gene_id "ENSG00000065183"; transcript_id "G507.2";
chr1	PacBio	exon	117939477	117939572	.	+	.	gene_id "ENSG00000065183"; transcript_id "G507.2";
chr1	PacBio	exon	117940827	117940940	.	+	.	gene_id "ENSG00000065183"; transcript_id "G507.2";
chr1	PacBio	exon	117941124	117941225	.	+	.	gene_id "ENSG00000065183"; transcript_id "G507.2";
chr1	PacBio	exon	117941750	117941847	.	+	.	gene_id "ENSG00000065183"; transcript_id "G507.2";
chr1	PacBio	exon	117942437	117942544	.	+	.	gene_id "ENSG00000065183"; transcript_id "G507.2";
chr1	PacBio	exon	117943396	117943626	.	+	.	gene_id "ENSG00000065183"; transcript_id "G507.2";
chr1	PacBio	exon	117946086	117946179	.	+	.	gene_id "ENSG00000065183"; transcript_id "G507.2";
chr1	PacBio	exon	117948405	117948506	.	+	.	gene_id "ENSG00000065183"; transcript_id "G507.2";
chr1	PacBio	exon	117949751	117949836	.	+	.	gene_id "ENSG00000065183"; transcript_id "G507.2";
chr1	PacBio	exon	117949995	117950130	.	+	.	gene_id "ENSG00000065183"; transcript_id "G507.2";
chr1	PacBio	exon	117950834	117950890	.	+	.	gene_id "ENSG00000065183"; transcript_id "G507.2";
chr1	PacBio	exon	117951976	117952076	.	+	.	gene_id "ENSG00000065183"; transcript_id "G507.2";
chr1	PacBio	exon	117952297	117952662	.	+	.	gene_id "ENSG00000065183"; transcript_id "G507.2";
chr1	PacBio	exon	117952946	117952996	.	+	.	gene_id "ENSG00000065183"; transcript_id "G507.2";
chr1	PacBio	exon	117953476	117953541	.	+	.	gene_id "ENSG00000065183"; transcript_id "G507.2";
chr1	PacBio	exon	117954007	117954099	.	+	.	gene_id "ENSG00000065183"; transcript_id "G507.2";
chr1	PacBio	exon	117954580	117954627	.	+	.	gene_id "ENSG00000065183"; transcript_id "G507.2";
chr1	PacBio	exon	117955315	117955358	.	+	.	gene_id "ENSG00000065183"; transcript_id "G507.2";
chr1	PacBio	exon	117957068	117957196	.	+	.	gene_id "ENSG00000065183"; transcript_id "G507.2";
chr1	PacBio	exon	117958910	117959003	.	+	.	gene_id "ENSG00000065183"; transcript_id "G507.2";
chr1	PacBio	exon	117959292	117960056	.	+	.	gene_id "ENSG00000065183"; transcript_id "G507.2";
chr1	PacBio	CDS	117933320	117933490	.	+	.	gene_id "ENSG00000065183"; transcript_id "G507.2";
chr1	PacBio	CDS	117934473	117934682	.	+	.	gene_id "ENSG00000065183"; transcript_id "G507.2";
chr1	PacBio	CDS	117936769	117936887	.	+	.	gene_id "ENSG00000065183"; transcript_id "G507.2";
chr1	PacBio	CDS	117938480	117938558	.	+	.	gene_id "ENSG00000065183"; transcript_id "G507.2";
chr1	PacBio	CDS	117939477	117939572	.	+	.	gene_id "ENSG00000065183"; transcript_id "G507.2";
chr1	PacBio	CDS	117940827	117940940	.	+	.	gene_id "ENSG00000065183"; transcript_id "G507.2";
chr1	PacBio	CDS	117941124	117941225	.	+	.	gene_id "ENSG00000065183"; transcript_id "G507.2";
chr1	PacBio	CDS	117941750	117941847	.	+	.	gene_id "ENSG00000065183"; transcript_id "G507.2";
chr1	PacBio	CDS	117942437	117942544	.	+	.	gene_id "ENSG00000065183"; transcript_id "G507.2";
chr1	PacBio	CDS	117943396	117943626	.	+	.	gene_id "ENSG00000065183"; transcript_id "G507.2";
chr1	PacBio	CDS	117946086	117946179	.	+	.	gene_id "ENSG00000065183"; transcript_id "G507.2";
chr1	PacBio	CDS	117948405	117948506	.	+	.	gene_id "ENSG00000065183"; transcript_id "G507.2";
chr1	PacBio	CDS	117949751	117949836	.	+	.	gene_id "ENSG00000065183"; transcript_id "G507.2";
chr1	PacBio	CDS	117949995	117950130	.	+	.	gene_id "ENSG00000065183"; transcript_id "G507.2";
chr1	PacBio	CDS	117950834	117950890	.	+	.	gene_id "ENSG00000065183"; transcript_id "G507.2";
chr1	PacBio	CDS	117951976	117952076	.	+	.	gene_id "ENSG00000065183"; transcript_id "G507.2";
chr1	PacBio	CDS	117952297	117952444	.	+	.	gene_id "ENSG00000065183"; transcript_id "G507.2";
chr1	PacBio	transcript	117929732	117960425	.	+	.	gene_id "ENSG00000065183"; transcript_id "G507.3";
chr1	PacBio	exon	117929732	117929782	.	+	.	gene_id "ENSG00000065183"; transcript_id "G507.3";
chr1	PacBio	exon	117933288	117933490	.	+	.	gene_id "ENSG00000065183"; transcript_id "G507.3";
chr1	PacBio	exon	117934473	117934682	.	+	.	gene_id "ENSG00000065183"; transcript_id "G507.3";
chr1	PacBio	exon	117936769	117936887	.	+	.	gene_id "ENSG00000065183"; transcript_id "G507.3";
chr1	PacBio	exon	117938480	117938558	.	+	.	gene_id "ENSG00000065183"; transcript_id "G507.3";
chr1	PacBio	exon	117939477	117939572	.	+	.	gene_id "ENSG00000065183"; transcript_id "G507.3";
chr1	PacBio	exon	117940827	117940940	.	+	.	gene_id "ENSG00000065183"; transcript_id "G507.3";
chr1	PacBio	exon	117941124	117941225	.	+	.	gene_id "ENSG00000065183"; transcript_id "G507.3";
chr1	PacBio	exon	117941750	117941847	.	+	.	gene_id "ENSG00000065183"; transcript_id "G507.3";
chr1	PacBio	exon	117942437	117942544	.	+	.	gene_id "ENSG00000065183"; transcript_id "G507.3";
chr1	PacBio	exon	117943396	117943626	.	+	.	gene_id "ENSG00000065183"; transcript_id "G507.3";
chr1	PacBio	exon	117946086	117946179	.	+	.	gene_id "ENSG00000065183"; transcript_id "G507.3";
chr1	PacBio	exon	117948405	117948506	.	+	.	gene_id "ENSG00000065183"; transcript_id "G507.3";
chr1	PacBio	exon	117949751	117949836	.	+	.	gene_id "ENSG00000065183"; transcript_id "G507.3";
chr1	PacBio	exon	117949995	117950130	.	+	.	gene_id "ENSG00000065183"; transcript_id "G507.3";
chr1	PacBio	exon	117950834	117950890	.	+	.	gene_id "ENSG00000065183"; transcript_id "G507.3";
chr1	PacBio	exon	117951976	117952076	.	+	.	gene_id "ENSG00000065183"; transcript_id "G507.3";
chr1	PacBio	exon	117952297	117952408	.	+	.	gene_id "ENSG00000065183"; transcript_id "G507.3";
chr1	PacBio	exon	117952528	117952662	.	+	.	gene_id "ENSG00000065183"; transcript_id "G507.3";
chr1	PacBio	exon	117952946	117952996	.	+	.	gene_id "ENSG00000065183"; transcript_id "G507.3";
chr1	PacBio	exon	117953476	117953541	.	+	.	gene_id "ENSG00000065183"; transcript_id "G507.3";
chr1	PacBio	exon	117954007	117954099	.	+	.	gene_id "ENSG00000065183"; transcript_id "G507.3";
chr1	PacBio	exon	117954580	117954627	.	+	.	gene_id "ENSG00000065183"; transcript_id "G507.3";
chr1	PacBio	exon	117955315	117955358	.	+	.	gene_id "ENSG00000065183"; transcript_id "G507.3";
chr1	PacBio	exon	117957068	117957196	.	+	.	gene_id "ENSG00000065183"; transcript_id "G507.3";
chr1	PacBio	exon	117958910	117959003	.	+	.	gene_id "ENSG00000065183"; transcript_id "G507.3";
chr1	PacBio	exon	117959292	117960425	.	+	.	gene_id "ENSG00000065183"; transcript_id "G507.3";
chr1	PacBio	CDS	117933320	117933490	.	+	.	gene_id "ENSG00000065183"; transcript_id "G507.3";
chr1	PacBio	CDS	117934473	117934682	.	+	.	gene_id "ENSG00000065183"; transcript_id "G507.3";
chr1	PacBio	CDS	117936769	117936887	.	+	.	gene_id "ENSG00000065183"; transcript_id "G507.3";
chr1	PacBio	CDS	117938480	117938558	.	+	.	gene_id "ENSG00000065183"; transcript_id "G507.3";
chr1	PacBio	CDS	117939477	117939572	.	+	.	gene_id "ENSG00000065183"; transcript_id "G507.3";
chr1	PacBio	CDS	117940827	117940940	.	+	.	gene_id "ENSG00000065183"; transcript_id "G507.3";
chr1	PacBio	CDS	117941124	117941225	.	+	.	gene_id "ENSG00000065183"; transcript_id "G507.3";
chr1	PacBio	CDS	117941750	117941847	.	+	.	gene_id "ENSG00000065183"; transcript_id "G507.3";
chr1	PacBio	CDS	117942437	117942544	.	+	.	gene_id "ENSG00000065183"; transcript_id "G507.3";
chr1	PacBio	CDS	117943396	117943626	.	+	.	gene_id "ENSG00000065183"; transcript_id "G507.3";
chr1	PacBio	CDS	117946086	117946179	.	+	.	gene_id "ENSG00000065183"; transcript_id "G507.3";
chr1	PacBio	CDS	117948405	117948506	.	+	.	gene_id "ENSG00000065183"; transcript_id "G507.3";
chr1	PacBio	CDS	117949751	117949836	.	+	.	gene_id "ENSG00000065183"; transcript_id "G507.3";
chr1	PacBio	CDS	117949995	117950130	.	+	.	gene_id "ENSG00000065183"; transcript_id "G507.3";
chr1	PacBio	CDS	117950834	117950890	.	+	.	gene_id "ENSG00000065183"; transcript_id "G507.3";
chr1	PacBio	CDS	117951976	117952076	.	+	.	gene_id "ENSG00000065183"; transcript_id "G507.3";
chr1	PacBio	CDS	117952297	117952408	.	+	.	gene_id "ENSG00000065183"; transcript_id "G507.3";
chr1	PacBio	CDS	117952528	117952662	.	+	.	gene_id "ENSG00000065183"; transcript_id "G507.3";
chr1	PacBio	CDS	117952946	117952996	.	+	.	gene_id "ENSG00000065183"; transcript_id "G507.3";
chr1	PacBio	CDS	117953476	117953541	.	+	.	gene_id "ENSG00000065183"; transcript_id "G507.3";
chr1	PacBio	CDS	117954007	117954099	.	+	.	gene_id "ENSG00000065183"; transcript_id "G507.3";
chr1	PacBio	CDS	117954580	117954627	.	+	.	gene_id "ENSG00000065183"; transcript_id "G507.3";
chr1	PacBio	CDS	117955315	117955358	.	+	.	gene_id "ENSG00000065183"; transcript_id "G507.3";
chr1	PacBio	CDS	117957068	117957196	.	+	.	gene_id "ENSG00000065183"; transcript_id "G507.3";
chr1	PacBio	CDS	117958910	117959003	.	+	.	gene_id "ENSG00000065183"; transcript_id "G507.3";
chr1	PacBio	CDS	117959292	117959447	.	+	.	gene_id "ENSG00000065183"; transcript_id "G507.3";
chr1	PacBio	transcript	117929735	117959405	.	+	.	gene_id "ENSG00000065183"; transcript_id "G507.4";
chr1	PacBio	exon	117929735	117929782	.	+	.	gene_id "ENSG00000065183"; transcript_id "G507.4";
chr1	PacBio	exon	117933288	117933490	.	+	.	gene_id "ENSG00000065183"; transcript_id "G507.4";
chr1	PacBio	exon	117934473	117934682	.	+	.	gene_id "ENSG00000065183"; transcript_id "G507.4";
chr1	PacBio	exon	117936769	117936887	.	+	.	gene_id "ENSG00000065183"; transcript_id "G507.4";
chr1	PacBio	exon	117938480	117938558	.	+	.	gene_id "ENSG00000065183"; transcript_id "G507.4";
chr1	PacBio	exon	117939477	117939572	.	+	.	gene_id "ENSG00000065183"; transcript_id "G507.4";
chr1	PacBio	exon	117940827	117940940	.	+	.	gene_id "ENSG00000065183"; transcript_id "G507.4";
chr1	PacBio	exon	117941124	117941225	.	+	.	gene_id "ENSG00000065183"; transcript_id "G507.4";
chr1	PacBio	exon	117941750	117941847	.	+	.	gene_id "ENSG00000065183"; transcript_id "G507.4";
chr1	PacBio	exon	117942437	117942544	.	+	.	gene_id "ENSG00000065183"; transcript_id "G507.4";
chr1	PacBio	exon	117943396	117943626	.	+	.	gene_id "ENSG00000065183"; transcript_id "G507.4";
chr1	PacBio	exon	117946086	117946179	.	+	.	gene_id "ENSG00000065183"; transcript_id "G507.4";
chr1	PacBio	exon	117948405	117948506	.	+	.	gene_id "ENSG00000065183"; transcript_id "G507.4";
chr1	PacBio	exon	117949751	117949836	.	+	.	gene_id "ENSG00000065183"; transcript_id "G507.4";
chr1	PacBio	exon	117949995	117950130	.	+	.	gene_id "ENSG00000065183"; transcript_id "G507.4";
chr1	PacBio	exon	117950834	117950890	.	+	.	gene_id "ENSG00000065183"; transcript_id "G507.4";
chr1	PacBio	exon	117951976	117952076	.	+	.	gene_id "ENSG00000065183"; transcript_id "G507.4";
chr1	PacBio	exon	117952297	117952408	.	+	.	gene_id "ENSG00000065183"; transcript_id "G507.4";
chr1	PacBio	exon	117952528	117952662	.	+	.	gene_id "ENSG00000065183"; transcript_id "G507.4";
chr1	PacBio	exon	117952946	117952996	.	+	.	gene_id "ENSG00000065183"; transcript_id "G507.4";
chr1	PacBio	exon	117953476	117953541	.	+	.	gene_id "ENSG00000065183"; transcript_id "G507.4";
chr1	PacBio	exon	117954007	117954099	.	+	.	gene_id "ENSG00000065183"; transcript_id "G507.4";
chr1	PacBio	exon	117954580	117954627	.	+	.	gene_id "ENSG00000065183"; transcript_id "G507.4";
chr1	PacBio	exon	117955315	117955358	.	+	.	gene_id "ENSG00000065183"; transcript_id "G507.4";
chr1	PacBio	exon	117957068	117957196	.	+	.	gene_id "ENSG00000065183"; transcript_id "G507.4";
chr1	PacBio	exon	117958910	117959003	.	+	.	gene_id "ENSG00000065183"; transcript_id "G507.4";
chr1	PacBio	exon	117959292	117959405	.	+	.	gene_id "ENSG00000065183"; transcript_id "G507.4";
chr1	PacBio	CDS	117933320	117933490	.	+	.	gene_id "ENSG00000065183"; transcript_id "G507.4";
chr1	PacBio	CDS	117934473	117934682	.	+	.	gene_id "ENSG00000065183"; transcript_id "G507.4";
chr1	PacBio	CDS	117936769	117936887	.	+	.	gene_id "ENSG00000065183"; transcript_id "G507.4";
chr1	PacBio	CDS	117938480	117938558	.	+	.	gene_id "ENSG00000065183"; transcript_id "G507.4";
chr1	PacBio	CDS	117939477	117939572	.	+	.	gene_id "ENSG00000065183"; transcript_id "G507.4";
chr1	PacBio	CDS	117940827	117940940	.	+	.	gene_id "ENSG00000065183"; transcript_id "G507.4";
chr1	PacBio	CDS	117941124	117941225	.	+	.	gene_id "ENSG00000065183"; transcript_id "G507.4";
chr1	PacBio	CDS	117941750	117941847	.	+	.	gene_id "ENSG00000065183"; transcript_id "G507.4";
chr1	PacBio	CDS	117942437	117942544	.	+	.	gene_id "ENSG00000065183"; transcript_id "G507.4";
chr1	PacBio	CDS	117943396	117943626	.	+	.	gene_id "ENSG00000065183"; transcript_id "G507.4";
chr1	PacBio	CDS	117946086	117946179	.	+	.	gene_id "ENSG00000065183"; transcript_id "G507.4";
chr1	PacBio	CDS	117948405	117948506	.	+	.	gene_id "ENSG00000065183"; transcript_id "G507.4";
chr1	PacBio	CDS	117949751	117949836	.	+	.	gene_id "ENSG00000065183"; transcript_id "G507.4";
chr1	PacBio	CDS	117949995	117950130	.	+	.	gene_id "ENSG00000065183"; transcript_id "G507.4";
chr1	PacBio	CDS	117950834	117950890	.	+	.	gene_id "ENSG00000065183"; transcript_id "G507.4";
chr1	PacBio	CDS	117951976	117952076	.	+	.	gene_id "ENSG00000065183"; transcript_id "G507.4";
chr1	PacBio	CDS	117952297	117952408	.	+	.	gene_id "ENSG00000065183"; transcript_id "G507.4";
chr1	PacBio	CDS	117952528	117952662	.	+	.	gene_id "ENSG00000065183"; transcript_id "G507.4";
chr1	PacBio	CDS	117952946	117952996	.	+	.	gene_id "ENSG00000065183"; transcript_id "G507.4";
chr1	PacBio	CDS	117953476	117953541	.	+	.	gene_id "ENSG00000065183"; transcript_id "G507.4";
chr1	PacBio	CDS	117954007	117954099	.	+	.	gene_id "ENSG00000065183"; transcript_id "G507.4";
chr1	PacBio	CDS	117954580	117954627	.	+	.	gene_id "ENSG00000065183"; transcript_id "G507.4";
chr1	PacBio	CDS	117955315	117955358	.	+	.	gene_id "ENSG00000065183"; transcript_id "G507.4";
chr1	PacBio	CDS	117957068	117957196	.	+	.	gene_id "ENSG00000065183"; transcript_id "G507.4";
chr1	PacBio	CDS	117958910	117959003	.	+	.	gene_id "ENSG00000065183"; transcript_id "G507.4";
chr1	PacBio	CDS	117959292	117959405	.	+	.	gene_id "ENSG00000065183"; transcript_id "G507.4";
chr1	PacBio	transcript	117929737	117960889	.	+	.	gene_id "ENSG00000065183"; transcript_id "G507.5";
chr1	PacBio	exon	117929737	117929782	.	+	.	gene_id "ENSG00000065183"; transcript_id "G507.5";
chr1	PacBio	exon	117933288	117933490	.	+	.	gene_id "ENSG00000065183"; transcript_id "G507.5";
chr1	PacBio	exon	117934473	117934682	.	+	.	gene_id "ENSG00000065183"; transcript_id "G507.5";
chr1	PacBio	exon	117936769	117936887	.	+	.	gene_id "ENSG00000065183"; transcript_id "G507.5";
chr1	PacBio	exon	117938480	117938558	.	+	.	gene_id "ENSG00000065183"; transcript_id "G507.5";
chr1	PacBio	exon	117939477	117939572	.	+	.	gene_id "ENSG00000065183"; transcript_id "G507.5";
chr1	PacBio	exon	117940827	117940940	.	+	.	gene_id "ENSG00000065183"; transcript_id "G507.5";
chr1	PacBio	exon	117941124	117941225	.	+	.	gene_id "ENSG00000065183"; transcript_id "G507.5";
chr1	PacBio	exon	117941750	117941847	.	+	.	gene_id "ENSG00000065183"; transcript_id "G507.5";
chr1	PacBio	exon	117942437	117942544	.	+	.	gene_id "ENSG00000065183"; transcript_id "G507.5";
chr1	PacBio	exon	117943396	117943626	.	+	.	gene_id "ENSG00000065183"; transcript_id "G507.5";
chr1	PacBio	exon	117946086	117946179	.	+	.	gene_id "ENSG00000065183"; transcript_id "G507.5";
chr1	PacBio	exon	117948405	117948506	.	+	.	gene_id "ENSG00000065183"; transcript_id "G507.5";
chr1	PacBio	exon	117949751	117949836	.	+	.	gene_id "ENSG00000065183"; transcript_id "G507.5";
chr1	PacBio	exon	117949995	117950130	.	+	.	gene_id "ENSG00000065183"; transcript_id "G507.5";
chr1	PacBio	exon	117950834	117950890	.	+	.	gene_id "ENSG00000065183"; transcript_id "G507.5";
chr1	PacBio	exon	117951976	117952076	.	+	.	gene_id "ENSG00000065183"; transcript_id "G507.5";
chr1	PacBio	exon	117952297	117952408	.	+	.	gene_id "ENSG00000065183"; transcript_id "G507.5";
chr1	PacBio	exon	117952528	117952662	.	+	.	gene_id "ENSG00000065183"; transcript_id "G507.5";
chr1	PacBio	exon	117952946	117952996	.	+	.	gene_id "ENSG00000065183"; transcript_id "G507.5";
chr1	PacBio	exon	117953476	117953541	.	+	.	gene_id "ENSG00000065183"; transcript_id "G507.5";
chr1	PacBio	exon	117954007	117954099	.	+	.	gene_id "ENSG00000065183"; transcript_id "G507.5";
chr1	PacBio	exon	117954580	117954627	.	+	.	gene_id "ENSG00000065183"; transcript_id "G507.5";
chr1	PacBio	exon	117955315	117955358	.	+	.	gene_id "ENSG00000065183"; transcript_id "G507.5";
chr1	PacBio	exon	117957068	117957196	.	+	.	gene_id "ENSG00000065183"; transcript_id "G507.5";
chr1	PacBio	exon	117958910	117959003	.	+	.	gene_id "ENSG00000065183"; transcript_id "G507.5";
chr1	PacBio	exon	117959292	117960889	.	+	.	gene_id "ENSG00000065183"; transcript_id "G507.5";
chr1	PacBio	CDS	117933320	117933490	.	+	.	gene_id "ENSG00000065183"; transcript_id "G507.5";
chr1	PacBio	CDS	117934473	117934682	.	+	.	gene_id "ENSG00000065183"; transcript_id "G507.5";
chr1	PacBio	CDS	117936769	117936887	.	+	.	gene_id "ENSG00000065183"; transcript_id "G507.5";
chr1	PacBio	CDS	117938480	117938558	.	+	.	gene_id "ENSG00000065183"; transcript_id "G507.5";
chr1	PacBio	CDS	117939477	117939572	.	+	.	gene_id "ENSG00000065183"; transcript_id "G507.5";
chr1	PacBio	CDS	117940827	117940940	.	+	.	gene_id "ENSG00000065183"; transcript_id "G507.5";
chr1	PacBio	CDS	117941124	117941225	.	+	.	gene_id "ENSG00000065183"; transcript_id "G507.5";
chr1	PacBio	CDS	117941750	117941847	.	+	.	gene_id "ENSG00000065183"; transcript_id "G507.5";
chr1	PacBio	CDS	117942437	117942544	.	+	.	gene_id "ENSG00000065183"; transcript_id "G507.5";
chr1	PacBio	CDS	117943396	117943626	.	+	.	gene_id "ENSG00000065183"; transcript_id "G507.5";
chr1	PacBio	CDS	117946086	117946179	.	+	.	gene_id "ENSG00000065183"; transcript_id "G507.5";
chr1	PacBio	CDS	117948405	117948506	.	+	.	gene_id "ENSG00000065183"; transcript_id "G507.5";
chr1	PacBio	CDS	117949751	117949836	.	+	.	gene_id "ENSG00000065183"; transcript_id "G507.5";
chr1	PacBio	CDS	117949995	117950130	.	+	.	gene_id "ENSG00000065183"; transcript_id "G507.5";
chr1	PacBio	CDS	117950834	117950890	.	+	.	gene_id "ENSG00000065183"; transcript_id "G507.5";
chr1	PacBio	CDS	117951976	117952076	.	+	.	gene_id "ENSG00000065183"; transcript_id "G507.5";
chr1	PacBio	CDS	117952297	117952408	.	+	.	gene_id "ENSG00000065183"; transcript_id "G507.5";
chr1	PacBio	CDS	117952528	117952662	.	+	.	gene_id "ENSG00000065183"; transcript_id "G507.5";
chr1	PacBio	CDS	117952946	117952996	.	+	.	gene_id "ENSG00000065183"; transcript_id "G507.5";
chr1	PacBio	CDS	117953476	117953541	.	+	.	gene_id "ENSG00000065183"; transcript_id "G507.5";
chr1	PacBio	CDS	117954007	117954099	.	+	.	gene_id "ENSG00000065183"; transcript_id "G507.5";
chr1	PacBio	CDS	117954580	117954627	.	+	.	gene_id "ENSG00000065183"; transcript_id "G507.5";
chr1	PacBio	CDS	117955315	117955358	.	+	.	gene_id "ENSG00000065183"; transcript_id "G507.5";
chr1	PacBio	CDS	117957068	117957196	.	+	.	gene_id "ENSG00000065183"; transcript_id "G507.5";
chr1	PacBio	CDS	117958910	117959003	.	+	.	gene_id "ENSG00000065183"; transcript_id "G507.5";
chr1	PacBio	CDS	117959292	117959447	.	+	.	gene_id "ENSG00000065183"; transcript_id "G507.5";
chr1	PacBio	transcript	117929739	117941815	.	+	.	gene_id "ENSG00000065183"; transcript_id "G507.6";
chr1	PacBio	exon	117929739	117929782	.	+	.	gene_id "ENSG00000065183"; transcript_id "G507.6";
chr1	PacBio	exon	117933288	117933490	.	+	.	gene_id "ENSG00000065183"; transcript_id "G507.6";
chr1	PacBio	exon	117934473	117934682	.	+	.	gene_id "ENSG00000065183"; transcript_id "G507.6";
chr1	PacBio	exon	117936769	117936887	.	+	.	gene_id "ENSG00000065183"; transcript_id "G507.6";
chr1	PacBio	exon	117938480	117938558	.	+	.	gene_id "ENSG00000065183"; transcript_id "G507.6";
chr1	PacBio	exon	117939477	117939572	.	+	.	gene_id "ENSG00000065183"; transcript_id "G507.6";
chr1	PacBio	exon	117940827	117940940	.	+	.	gene_id "ENSG00000065183"; transcript_id "G507.6";
chr1	PacBio	exon	117941124	117941225	.	+	.	gene_id "ENSG00000065183"; transcript_id "G507.6";
chr1	PacBio	exon	117941750	117941815	.	+	.	gene_id "ENSG00000065183"; transcript_id "G507.6";
chr1	PacBio	CDS	117933320	117933490	.	+	.	gene_id "ENSG00000065183"; transcript_id "G507.6";
chr1	PacBio	CDS	117934473	117934682	.	+	.	gene_id "ENSG00000065183"; transcript_id "G507.6";
chr1	PacBio	CDS	117936769	117936887	.	+	.	gene_id "ENSG00000065183"; transcript_id "G507.6";
chr1	PacBio	CDS	117938480	117938558	.	+	.	gene_id "ENSG00000065183"; transcript_id "G507.6";
chr1	PacBio	CDS	117939477	117939572	.	+	.	gene_id "ENSG00000065183"; transcript_id "G507.6";
chr1	PacBio	CDS	117940827	117940940	.	+	.	gene_id "ENSG00000065183"; transcript_id "G507.6";
chr1	PacBio	CDS	117941124	117941225	.	+	.	gene_id "ENSG00000065183"; transcript_id "G507.6";
chr1	PacBio	CDS	117941750	117941815	.	+	.	gene_id "ENSG00000065183"; transcript_id "G507.6";
chr1	PacBio	transcript	117929739	117959755	.	+	.	gene_id "ENSG00000065183"; transcript_id "G507.9";
chr1	PacBio	exon	117929739	117929782	.	+	.	gene_id "ENSG00000065183"; transcript_id "G507.9";
chr1	PacBio	exon	117933288	117933490	.	+	.	gene_id "ENSG00000065183"; transcript_id "G507.9";
chr1	PacBio	exon	117934473	117934682	.	+	.	gene_id "ENSG00000065183"; transcript_id "G507.9";
chr1	PacBio	exon	117936769	117936887	.	+	.	gene_id "ENSG00000065183"; transcript_id "G507.9";
chr1	PacBio	exon	117938480	117938558	.	+	.	gene_id "ENSG00000065183"; transcript_id "G507.9";
chr1	PacBio	exon	117939477	117939572	.	+	.	gene_id "ENSG00000065183"; transcript_id "G507.9";
chr1	PacBio	exon	117940827	117940940	.	+	.	gene_id "ENSG00000065183"; transcript_id "G507.9";
chr1	PacBio	exon	117941124	117941225	.	+	.	gene_id "ENSG00000065183"; transcript_id "G507.9";
chr1	PacBio	exon	117941750	117941847	.	+	.	gene_id "ENSG00000065183"; transcript_id "G507.9";
chr1	PacBio	exon	117942437	117942544	.	+	.	gene_id "ENSG00000065183"; transcript_id "G507.9";
chr1	PacBio	exon	117943396	117943626	.	+	.	gene_id "ENSG00000065183"; transcript_id "G507.9";
chr1	PacBio	exon	117946086	117946179	.	+	.	gene_id "ENSG00000065183"; transcript_id "G507.9";
chr1	PacBio	exon	117948405	117948506	.	+	.	gene_id "ENSG00000065183"; transcript_id "G507.9";
chr1	PacBio	exon	117949751	117949836	.	+	.	gene_id "ENSG00000065183"; transcript_id "G507.9";
chr1	PacBio	exon	117949995	117950130	.	+	.	gene_id "ENSG00000065183"; transcript_id "G507.9";
chr1	PacBio	exon	117950834	117950890	.	+	.	gene_id "ENSG00000065183"; transcript_id "G507.9";
chr1	PacBio	exon	117951976	117952076	.	+	.	gene_id "ENSG00000065183"; transcript_id "G507.9";
chr1	PacBio	exon	117952297	117952662	.	+	.	gene_id "ENSG00000065183"; transcript_id "G507.9";
chr1	PacBio	exon	117952946	117952996	.	+	.	gene_id "ENSG00000065183"; transcript_id "G507.9";
chr1	PacBio	exon	117953476	117953541	.	+	.	gene_id "ENSG00000065183"; transcript_id "G507.9";
chr1	PacBio	exon	117954007	117954099	.	+	.	gene_id "ENSG00000065183"; transcript_id "G507.9";
chr1	PacBio	exon	117954580	117954627	.	+	.	gene_id "ENSG00000065183"; transcript_id "G507.9";
chr1	PacBio	exon	117955315	117955358	.	+	.	gene_id "ENSG00000065183"; transcript_id "G507.9";
chr1	PacBio	exon	117957068	117957196	.	+	.	gene_id "ENSG00000065183"; transcript_id "G507.9";
chr1	PacBio	exon	117958910	117959003	.	+	.	gene_id "ENSG00000065183"; transcript_id "G507.9";
chr1	PacBio	exon	117959292	117959755	.	+	.	gene_id "ENSG00000065183"; transcript_id "G507.9";
chr1	PacBio	CDS	117933320	117933490	.	+	.	gene_id "ENSG00000065183"; transcript_id "G507.9";
chr1	PacBio	CDS	117934473	117934682	.	+	.	gene_id "ENSG00000065183"; transcript_id "G507.9";
chr1	PacBio	CDS	117936769	117936887	.	+	.	gene_id "ENSG00000065183"; transcript_id "G507.9";
chr1	PacBio	CDS	117938480	117938558	.	+	.	gene_id "ENSG00000065183"; transcript_id "G507.9";
chr1	PacBio	CDS	117939477	117939572	.	+	.	gene_id "ENSG00000065183"; transcript_id "G507.9";
chr1	PacBio	CDS	117940827	117940940	.	+	.	gene_id "ENSG00000065183"; transcript_id "G507.9";
chr1	PacBio	CDS	117941124	117941225	.	+	.	gene_id "ENSG00000065183"; transcript_id "G507.9";
chr1	PacBio	CDS	117941750	117941847	.	+	.	gene_id "ENSG00000065183"; transcript_id "G507.9";
chr1	PacBio	CDS	117942437	117942544	.	+	.	gene_id "ENSG00000065183"; transcript_id "G507.9";
chr1	PacBio	CDS	117943396	117943626	.	+	.	gene_id "ENSG00000065183"; transcript_id "G507.9";
chr1	PacBio	CDS	117946086	117946179	.	+	.	gene_id "ENSG00000065183"; transcript_id "G507.9";
chr1	PacBio	CDS	117948405	117948506	.	+	.	gene_id "ENSG00000065183"; transcript_id "G507.9";
chr1	PacBio	CDS	117949751	117949836	.	+	.	gene_id "ENSG00000065183"; transcript_id "G507.9";
chr1	PacBio	CDS	117949995	117950130	.	+	.	gene_id "ENSG00000065183"; transcript_id "G507.9";
chr1	PacBio	CDS	117950834	117950890	.	+	.	gene_id "ENSG00000065183"; transcript_id "G507.9";
chr1	PacBio	CDS	117951976	117952076	.	+	.	gene_id "ENSG00000065183"; transcript_id "G507.9";
chr1	PacBio	CDS	117952297	117952444	.	+	.	gene_id "ENSG00000065183"; transcript_id "G507.9";
chr1	PacBio	transcript	117929739	117959758	.	+	.	gene_id "ENSG00000065183"; transcript_id "G507.7";
chr1	PacBio	exon	117929739	117929782	.	+	.	gene_id "ENSG00000065183"; transcript_id "G507.7";
chr1	PacBio	exon	117933288	117933490	.	+	.	gene_id "ENSG00000065183"; transcript_id "G507.7";
chr1	PacBio	exon	117934473	117934682	.	+	.	gene_id "ENSG00000065183"; transcript_id "G507.7";
chr1	PacBio	exon	117936769	117936887	.	+	.	gene_id "ENSG00000065183"; transcript_id "G507.7";
chr1	PacBio	exon	117938480	117938558	.	+	.	gene_id "ENSG00000065183"; transcript_id "G507.7";
chr1	PacBio	exon	117939477	117939572	.	+	.	gene_id "ENSG00000065183"; transcript_id "G507.7";
chr1	PacBio	exon	117940827	117940940	.	+	.	gene_id "ENSG00000065183"; transcript_id "G507.7";
chr1	PacBio	exon	117941124	117941225	.	+	.	gene_id "ENSG00000065183"; transcript_id "G507.7";
chr1	PacBio	exon	117941750	117941847	.	+	.	gene_id "ENSG00000065183"; transcript_id "G507.7";
chr1	PacBio	exon	117942437	117942544	.	+	.	gene_id "ENSG00000065183"; transcript_id "G507.7";
chr1	PacBio	exon	117943396	117943626	.	+	.	gene_id "ENSG00000065183"; transcript_id "G507.7";
chr1	PacBio	exon	117946086	117946179	.	+	.	gene_id "ENSG00000065183"; transcript_id "G507.7";
chr1	PacBio	exon	117948405	117948506	.	+	.	gene_id "ENSG00000065183"; transcript_id "G507.7";
chr1	PacBio	exon	117949751	117949836	.	+	.	gene_id "ENSG00000065183"; transcript_id "G507.7";
chr1	PacBio	exon	117949995	117950130	.	+	.	gene_id "ENSG00000065183"; transcript_id "G507.7";
chr1	PacBio	exon	117950834	117950890	.	+	.	gene_id "ENSG00000065183"; transcript_id "G507.7";
chr1	PacBio	exon	117951976	117952076	.	+	.	gene_id "ENSG00000065183"; transcript_id "G507.7";
chr1	PacBio	exon	117952297	117952408	.	+	.	gene_id "ENSG00000065183"; transcript_id "G507.7";
chr1	PacBio	exon	117952528	117952662	.	+	.	gene_id "ENSG00000065183"; transcript_id "G507.7";
chr1	PacBio	exon	117952946	117952996	.	+	.	gene_id "ENSG00000065183"; transcript_id "G507.7";
chr1	PacBio	exon	117953476	117953541	.	+	.	gene_id "ENSG00000065183"; transcript_id "G507.7";
chr1	PacBio	exon	117954007	117954099	.	+	.	gene_id "ENSG00000065183"; transcript_id "G507.7";
chr1	PacBio	exon	117954580	117954627	.	+	.	gene_id "ENSG00000065183"; transcript_id "G507.7";
chr1	PacBio	exon	117955315	117955358	.	+	.	gene_id "ENSG00000065183"; transcript_id "G507.7";
chr1	PacBio	exon	117957068	117957196	.	+	.	gene_id "ENSG00000065183"; transcript_id "G507.7";
chr1	PacBio	exon	117958910	117959003	.	+	.	gene_id "ENSG00000065183"; transcript_id "G507.7";
chr1	PacBio	exon	117959292	117959758	.	+	.	gene_id "ENSG00000065183"; transcript_id "G507.7";
chr1	PacBio	CDS	117933320	117933490	.	+	.	gene_id "ENSG00000065183"; transcript_id "G507.7";
chr1	PacBio	CDS	117934473	117934682	.	+	.	gene_id "ENSG00000065183"; transcript_id "G507.7";
chr1	PacBio	CDS	117936769	117936887	.	+	.	gene_id "ENSG00000065183"; transcript_id "G507.7";
chr1	PacBio	CDS	117938480	117938558	.	+	.	gene_id "ENSG00000065183"; transcript_id "G507.7";
chr1	PacBio	CDS	117939477	117939572	.	+	.	gene_id "ENSG00000065183"; transcript_id "G507.7";
chr1	PacBio	CDS	117940827	117940940	.	+	.	gene_id "ENSG00000065183"; transcript_id "G507.7";
chr1	PacBio	CDS	117941124	117941225	.	+	.	gene_id "ENSG00000065183"; transcript_id "G507.7";
chr1	PacBio	CDS	117941750	117941847	.	+	.	gene_id "ENSG00000065183"; transcript_id "G507.7";
chr1	PacBio	CDS	117942437	117942544	.	+	.	gene_id "ENSG00000065183"; transcript_id "G507.7";
chr1	PacBio	CDS	117943396	117943626	.	+	.	gene_id "ENSG00000065183"; transcript_id "G507.7";
chr1	PacBio	CDS	117946086	117946179	.	+	.	gene_id "ENSG00000065183"; transcript_id "G507.7";
chr1	PacBio	CDS	117948405	117948506	.	+	.	gene_id "ENSG00000065183"; transcript_id "G507.7";
chr1	PacBio	CDS	117949751	117949836	.	+	.	gene_id "ENSG00000065183"; transcript_id "G507.7";
chr1	PacBio	CDS	117949995	117950130	.	+	.	gene_id "ENSG00000065183"; transcript_id "G507.7";
chr1	PacBio	CDS	117950834	117950890	.	+	.	gene_id "ENSG00000065183"; transcript_id "G507.7";
chr1	PacBio	CDS	117951976	117952076	.	+	.	gene_id "ENSG00000065183"; transcript_id "G507.7";
chr1	PacBio	CDS	117952297	117952408	.	+	.	gene_id "ENSG00000065183"; transcript_id "G507.7";
chr1	PacBio	CDS	117952528	117952662	.	+	.	gene_id "ENSG00000065183"; transcript_id "G507.7";
chr1	PacBio	CDS	117952946	117952996	.	+	.	gene_id "ENSG00000065183"; transcript_id "G507.7";
chr1	PacBio	CDS	117953476	117953541	.	+	.	gene_id "ENSG00000065183"; transcript_id "G507.7";
chr1	PacBio	CDS	117954007	117954099	.	+	.	gene_id "ENSG00000065183"; transcript_id "G507.7";
chr1	PacBio	CDS	117954580	117954627	.	+	.	gene_id "ENSG00000065183"; transcript_id "G507.7";
chr1	PacBio	CDS	117955315	117955358	.	+	.	gene_id "ENSG00000065183"; transcript_id "G507.7";
chr1	PacBio	CDS	117957068	117957196	.	+	.	gene_id "ENSG00000065183"; transcript_id "G507.7";
chr1	PacBio	CDS	117958910	117959003	.	+	.	gene_id "ENSG00000065183"; transcript_id "G507.7";
chr1	PacBio	CDS	117959292	117959447	.	+	.	gene_id "ENSG00000065183"; transcript_id "G507.7";
chr1	PacBio	transcript	117929739	117960055	.	+	.	gene_id "ENSG00000065183"; transcript_id "G507.8";
chr1	PacBio	exon	117929739	117929782	.	+	.	gene_id "ENSG00000065183"; transcript_id "G507.8";
chr1	PacBio	exon	117933288	117933490	.	+	.	gene_id "ENSG00000065183"; transcript_id "G507.8";
chr1	PacBio	exon	117934473	117934682	.	+	.	gene_id "ENSG00000065183"; transcript_id "G507.8";
chr1	PacBio	exon	117936769	117936887	.	+	.	gene_id "ENSG00000065183"; transcript_id "G507.8";
chr1	PacBio	exon	117938480	117938558	.	+	.	gene_id "ENSG00000065183"; transcript_id "G507.8";
chr1	PacBio	exon	117939477	117939572	.	+	.	gene_id "ENSG00000065183"; transcript_id "G507.8";
chr1	PacBio	exon	117940827	117940940	.	+	.	gene_id "ENSG00000065183"; transcript_id "G507.8";
chr1	PacBio	exon	117941124	117941225	.	+	.	gene_id "ENSG00000065183"; transcript_id "G507.8";
chr1	PacBio	exon	117941750	117941847	.	+	.	gene_id "ENSG00000065183"; transcript_id "G507.8";
chr1	PacBio	exon	117942437	117942544	.	+	.	gene_id "ENSG00000065183"; transcript_id "G507.8";
chr1	PacBio	exon	117943396	117943626	.	+	.	gene_id "ENSG00000065183"; transcript_id "G507.8";
chr1	PacBio	exon	117946086	117946179	.	+	.	gene_id "ENSG00000065183"; transcript_id "G507.8";
chr1	PacBio	exon	117948405	117948506	.	+	.	gene_id "ENSG00000065183"; transcript_id "G507.8";
chr1	PacBio	exon	117949751	117949836	.	+	.	gene_id "ENSG00000065183"; transcript_id "G507.8";
chr1	PacBio	exon	117949995	117950130	.	+	.	gene_id "ENSG00000065183"; transcript_id "G507.8";
chr1	PacBio	exon	117950834	117950890	.	+	.	gene_id "ENSG00000065183"; transcript_id "G507.8";
chr1	PacBio	exon	117951976	117952076	.	+	.	gene_id "ENSG00000065183"; transcript_id "G507.8";
chr1	PacBio	exon	117952297	117952408	.	+	.	gene_id "ENSG00000065183"; transcript_id "G507.8";
chr1	PacBio	exon	117952528	117952662	.	+	.	gene_id "ENSG00000065183"; transcript_id "G507.8";
chr1	PacBio	exon	117952946	117952996	.	+	.	gene_id "ENSG00000065183"; transcript_id "G507.8";
chr1	PacBio	exon	117953476	117953541	.	+	.	gene_id "ENSG00000065183"; transcript_id "G507.8";
chr1	PacBio	exon	117954007	117954099	.	+	.	gene_id "ENSG00000065183"; transcript_id "G507.8";
chr1	PacBio	exon	117954580	117954627	.	+	.	gene_id "ENSG00000065183"; transcript_id "G507.8";
chr1	PacBio	exon	117955315	117955358	.	+	.	gene_id "ENSG00000065183"; transcript_id "G507.8";
chr1	PacBio	exon	117957068	117957196	.	+	.	gene_id "ENSG00000065183"; transcript_id "G507.8";
chr1	PacBio	exon	117958910	117959003	.	+	.	gene_id "ENSG00000065183"; transcript_id "G507.8";
chr1	PacBio	exon	117959494	117960055	.	+	.	gene_id "ENSG00000065183"; transcript_id "G507.8";
chr1	PacBio	CDS	117933320	117933490	.	+	.	gene_id "ENSG00000065183"; transcript_id "G507.8";
chr1	PacBio	CDS	117934473	117934682	.	+	.	gene_id "ENSG00000065183"; transcript_id "G507.8";
chr1	PacBio	CDS	117936769	117936887	.	+	.	gene_id "ENSG00000065183"; transcript_id "G507.8";
chr1	PacBio	CDS	117938480	117938558	.	+	.	gene_id "ENSG00000065183"; transcript_id "G507.8";
chr1	PacBio	CDS	117939477	117939572	.	+	.	gene_id "ENSG00000065183"; transcript_id "G507.8";
chr1	PacBio	CDS	117940827	117940940	.	+	.	gene_id "ENSG00000065183"; transcript_id "G507.8";
chr1	PacBio	CDS	117941124	117941225	.	+	.	gene_id "ENSG00000065183"; transcript_id "G507.8";
chr1	PacBio	CDS	117941750	117941847	.	+	.	gene_id "ENSG00000065183"; transcript_id "G507.8";
chr1	PacBio	CDS	117942437	117942544	.	+	.	gene_id "ENSG00000065183"; transcript_id "G507.8";
chr1	PacBio	CDS	117943396	117943626	.	+	.	gene_id "ENSG00000065183"; transcript_id "G507.8";
chr1	PacBio	CDS	117946086	117946179	.	+	.	gene_id "ENSG00000065183"; transcript_id "G507.8";
chr1	PacBio	CDS	117948405	117948506	.	+	.	gene_id "ENSG00000065183"; transcript_id "G507.8";
chr1	PacBio	CDS	117949751	117949836	.	+	.	gene_id "ENSG00000065183"; transcript_id "G507.8";
chr1	PacBio	CDS	117949995	117950130	.	+	.	gene_id "ENSG00000065183"; transcript_id "G507.8";
chr1	PacBio	CDS	117950834	117950890	.	+	.	gene_id "ENSG00000065183"; transcript_id "G507.8";
chr1	PacBio	CDS	117951976	117952076	.	+	.	gene_id "ENSG00000065183"; transcript_id "G507.8";
chr1	PacBio	CDS	117952297	117952408	.	+	.	gene_id "ENSG00000065183"; transcript_id "G507.8";
chr1	PacBio	CDS	117952528	117952662	.	+	.	gene_id "ENSG00000065183"; transcript_id "G507.8";
chr1	PacBio	CDS	117952946	117952996	.	+	.	gene_id "ENSG00000065183"; transcript_id "G507.8";
chr1	PacBio	CDS	117953476	117953541	.	+	.	gene_id "ENSG00000065183"; transcript_id "G507.8";
chr1	PacBio	CDS	117954007	117954099	.	+	.	gene_id "ENSG00000065183"; transcript_id "G507.8";
chr1	PacBio	CDS	117954580	117954627	.	+	.	gene_id "ENSG00000065183"; transcript_id "G507.8";
chr1	PacBio	CDS	117955315	117955358	.	+	.	gene_id "ENSG00000065183"; transcript_id "G507.8";
chr1	PacBio	CDS	117957068	117957196	.	+	.	gene_id "ENSG00000065183"; transcript_id "G507.8";
chr1	PacBio	CDS	117958910	117959003	.	+	.	gene_id "ENSG00000065183"; transcript_id "G507.8";
chr1	PacBio	CDS	117959494	117959502	.	+	.	gene_id "ENSG00000065183"; transcript_id "G507.8";
chr1	PacBio	transcript	117929740	117960421	.	+	.	gene_id "ENSG00000065183"; transcript_id "G507.10";
chr1	PacBio	exon	117929740	117929782	.	+	.	gene_id "ENSG00000065183"; transcript_id "G507.10";
chr1	PacBio	exon	117933288	117933490	.	+	.	gene_id "ENSG00000065183"; transcript_id "G507.10";
chr1	PacBio	exon	117934473	117934682	.	+	.	gene_id "ENSG00000065183"; transcript_id "G507.10";
chr1	PacBio	exon	117936769	117936887	.	+	.	gene_id "ENSG00000065183"; transcript_id "G507.10";
chr1	PacBio	exon	117938480	117938558	.	+	.	gene_id "ENSG00000065183"; transcript_id "G507.10";
chr1	PacBio	exon	117939477	117939572	.	+	.	gene_id "ENSG00000065183"; transcript_id "G507.10";
chr1	PacBio	exon	117940827	117940940	.	+	.	gene_id "ENSG00000065183"; transcript_id "G507.10";
chr1	PacBio	exon	117941124	117941225	.	+	.	gene_id "ENSG00000065183"; transcript_id "G507.10";
chr1	PacBio	exon	117941750	117941847	.	+	.	gene_id "ENSG00000065183"; transcript_id "G507.10";
chr1	PacBio	exon	117942437	117942544	.	+	.	gene_id "ENSG00000065183"; transcript_id "G507.10";
chr1	PacBio	exon	117943396	117943626	.	+	.	gene_id "ENSG00000065183"; transcript_id "G507.10";
chr1	PacBio	exon	117946086	117946179	.	+	.	gene_id "ENSG00000065183"; transcript_id "G507.10";
chr1	PacBio	exon	117948405	117948506	.	+	.	gene_id "ENSG00000065183"; transcript_id "G507.10";
chr1	PacBio	exon	117949751	117949836	.	+	.	gene_id "ENSG00000065183"; transcript_id "G507.10";
chr1	PacBio	exon	117949995	117950130	.	+	.	gene_id "ENSG00000065183"; transcript_id "G507.10";
chr1	PacBio	exon	117950834	117950890	.	+	.	gene_id "ENSG00000065183"; transcript_id "G507.10";
chr1	PacBio	exon	117951976	117952076	.	+	.	gene_id "ENSG00000065183"; transcript_id "G507.10";
chr1	PacBio	exon	117952297	117952662	.	+	.	gene_id "ENSG00000065183"; transcript_id "G507.10";
chr1	PacBio	exon	117952946	117952996	.	+	.	gene_id "ENSG00000065183"; transcript_id "G507.10";
chr1	PacBio	exon	117953476	117953541	.	+	.	gene_id "ENSG00000065183"; transcript_id "G507.10";
chr1	PacBio	exon	117954007	117954099	.	+	.	gene_id "ENSG00000065183"; transcript_id "G507.10";
chr1	PacBio	exon	117954580	117954627	.	+	.	gene_id "ENSG00000065183"; transcript_id "G507.10";
chr1	PacBio	exon	117955315	117955358	.	+	.	gene_id "ENSG00000065183"; transcript_id "G507.10";
chr1	PacBio	exon	117957068	117957196	.	+	.	gene_id "ENSG00000065183"; transcript_id "G507.10";
chr1	PacBio	exon	117958910	117959003	.	+	.	gene_id "ENSG00000065183"; transcript_id "G507.10";
chr1	PacBio	exon	117959292	117960421	.	+	.	gene_id "ENSG00000065183"; transcript_id "G507.10";
chr1	PacBio	CDS	117933320	117933490	.	+	.	gene_id "ENSG00000065183"; transcript_id "G507.10";
chr1	PacBio	CDS	117934473	117934682	.	+	.	gene_id "ENSG00000065183"; transcript_id "G507.10";
chr1	PacBio	CDS	117936769	117936887	.	+	.	gene_id "ENSG00000065183"; transcript_id "G507.10";
chr1	PacBio	CDS	117938480	117938558	.	+	.	gene_id "ENSG00000065183"; transcript_id "G507.10";
chr1	PacBio	CDS	117939477	117939572	.	+	.	gene_id "ENSG00000065183"; transcript_id "G507.10";
chr1	PacBio	CDS	117940827	117940940	.	+	.	gene_id "ENSG00000065183"; transcript_id "G507.10";
chr1	PacBio	CDS	117941124	117941225	.	+	.	gene_id "ENSG00000065183"; transcript_id "G507.10";
chr1	PacBio	CDS	117941750	117941847	.	+	.	gene_id "ENSG00000065183"; transcript_id "G507.10";
chr1	PacBio	CDS	117942437	117942544	.	+	.	gene_id "ENSG00000065183"; transcript_id "G507.10";
chr1	PacBio	CDS	117943396	117943626	.	+	.	gene_id "ENSG00000065183"; transcript_id "G507.10";
chr1	PacBio	CDS	117946086	117946179	.	+	.	gene_id "ENSG00000065183"; transcript_id "G507.10";
chr1	PacBio	CDS	117948405	117948506	.	+	.	gene_id "ENSG00000065183"; transcript_id "G507.10";
chr1	PacBio	CDS	117949751	117949836	.	+	.	gene_id "ENSG00000065183"; transcript_id "G507.10";
chr1	PacBio	CDS	117949995	117950130	.	+	.	gene_id "ENSG00000065183"; transcript_id "G507.10";
chr1	PacBio	CDS	117950834	117950890	.	+	.	gene_id "ENSG00000065183"; transcript_id "G507.10";
chr1	PacBio	CDS	117951976	117952076	.	+	.	gene_id "ENSG00000065183"; transcript_id "G507.10";
chr1	PacBio	CDS	117952297	117952444	.	+	.	gene_id "ENSG00000065183"; transcript_id "G507.10";
chr1	PacBio	transcript	117929763	117960053	.	+	.	gene_id "ENSG00000065183"; transcript_id "G507.11";
chr1	PacBio	exon	117929763	117929924	.	+	.	gene_id "ENSG00000065183"; transcript_id "G507.11";
chr1	PacBio	exon	117933288	117933490	.	+	.	gene_id "ENSG00000065183"; transcript_id "G507.11";
chr1	PacBio	exon	117934473	117934682	.	+	.	gene_id "ENSG00000065183"; transcript_id "G507.11";
chr1	PacBio	exon	117936769	117936887	.	+	.	gene_id "ENSG00000065183"; transcript_id "G507.11";
chr1	PacBio	exon	117938480	117938558	.	+	.	gene_id "ENSG00000065183"; transcript_id "G507.11";
chr1	PacBio	exon	117939477	117939572	.	+	.	gene_id "ENSG00000065183"; transcript_id "G507.11";
chr1	PacBio	exon	117940827	117940940	.	+	.	gene_id "ENSG00000065183"; transcript_id "G507.11";
chr1	PacBio	exon	117941124	117941225	.	+	.	gene_id "ENSG00000065183"; transcript_id "G507.11";
chr1	PacBio	exon	117941750	117941847	.	+	.	gene_id "ENSG00000065183"; transcript_id "G507.11";
chr1	PacBio	exon	117942437	117942544	.	+	.	gene_id "ENSG00000065183"; transcript_id "G507.11";
chr1	PacBio	exon	117943396	117943626	.	+	.	gene_id "ENSG00000065183"; transcript_id "G507.11";
chr1	PacBio	exon	117946086	117946179	.	+	.	gene_id "ENSG00000065183"; transcript_id "G507.11";
chr1	PacBio	exon	117948405	117948506	.	+	.	gene_id "ENSG00000065183"; transcript_id "G507.11";
chr1	PacBio	exon	117949751	117949836	.	+	.	gene_id "ENSG00000065183"; transcript_id "G507.11";
chr1	PacBio	exon	117949995	117950130	.	+	.	gene_id "ENSG00000065183"; transcript_id "G507.11";
chr1	PacBio	exon	117950834	117950890	.	+	.	gene_id "ENSG00000065183"; transcript_id "G507.11";
chr1	PacBio	exon	117951976	117952076	.	+	.	gene_id "ENSG00000065183"; transcript_id "G507.11";
chr1	PacBio	exon	117952297	117952662	.	+	.	gene_id "ENSG00000065183"; transcript_id "G507.11";
chr1	PacBio	exon	117952946	117952996	.	+	.	gene_id "ENSG00000065183"; transcript_id "G507.11";
chr1	PacBio	exon	117953476	117953541	.	+	.	gene_id "ENSG00000065183"; transcript_id "G507.11";
chr1	PacBio	exon	117954007	117954099	.	+	.	gene_id "ENSG00000065183"; transcript_id "G507.11";
chr1	PacBio	exon	117954580	117954627	.	+	.	gene_id "ENSG00000065183"; transcript_id "G507.11";
chr1	PacBio	exon	117955315	117955358	.	+	.	gene_id "ENSG00000065183"; transcript_id "G507.11";
chr1	PacBio	exon	117957068	117957196	.	+	.	gene_id "ENSG00000065183"; transcript_id "G507.11";
chr1	PacBio	exon	117958910	117959003	.	+	.	gene_id "ENSG00000065183"; transcript_id "G507.11";
chr1	PacBio	exon	117959292	117960053	.	+	.	gene_id "ENSG00000065183"; transcript_id "G507.11";
chr1	PacBio	CDS	117933320	117933490	.	+	.	gene_id "ENSG00000065183"; transcript_id "G507.11";
chr1	PacBio	CDS	117934473	117934682	.	+	.	gene_id "ENSG00000065183"; transcript_id "G507.11";
chr1	PacBio	CDS	117936769	117936887	.	+	.	gene_id "ENSG00000065183"; transcript_id "G507.11";
chr1	PacBio	CDS	117938480	117938558	.	+	.	gene_id "ENSG00000065183"; transcript_id "G507.11";
chr1	PacBio	CDS	117939477	117939572	.	+	.	gene_id "ENSG00000065183"; transcript_id "G507.11";
chr1	PacBio	CDS	117940827	117940940	.	+	.	gene_id "ENSG00000065183"; transcript_id "G507.11";
chr1	PacBio	CDS	117941124	117941225	.	+	.	gene_id "ENSG00000065183"; transcript_id "G507.11";
chr1	PacBio	CDS	117941750	117941847	.	+	.	gene_id "ENSG00000065183"; transcript_id "G507.11";
chr1	PacBio	CDS	117942437	117942544	.	+	.	gene_id "ENSG00000065183"; transcript_id "G507.11";
chr1	PacBio	CDS	117943396	117943626	.	+	.	gene_id "ENSG00000065183"; transcript_id "G507.11";
chr1	PacBio	CDS	117946086	117946179	.	+	.	gene_id "ENSG00000065183"; transcript_id "G507.11";
chr1	PacBio	CDS	117948405	117948506	.	+	.	gene_id "ENSG00000065183"; transcript_id "G507.11";
chr1	PacBio	CDS	117949751	117949836	.	+	.	gene_id "ENSG00000065183"; transcript_id "G507.11";
chr1	PacBio	CDS	117949995	117950130	.	+	.	gene_id "ENSG00000065183"; transcript_id "G507.11";
chr1	PacBio	CDS	117950834	117950890	.	+	.	gene_id "ENSG00000065183"; transcript_id "G507.11";
chr1	PacBio	CDS	117951976	117952076	.	+	.	gene_id "ENSG00000065183"; transcript_id "G507.11";
chr1	PacBio	CDS	117952297	117952444	.	+	.	gene_id "ENSG00000065183"; transcript_id "G507.11";
chr1	PacBio	transcript	117929764	117960064	.	+	.	gene_id "ENSG00000065183"; transcript_id "G507.12";
chr1	PacBio	exon	117929764	117929924	.	+	.	gene_id "ENSG00000065183"; transcript_id "G507.12";
chr1	PacBio	exon	117933288	117933490	.	+	.	gene_id "ENSG00000065183"; transcript_id "G507.12";
chr1	PacBio	exon	117934473	117934682	.	+	.	gene_id "ENSG00000065183"; transcript_id "G507.12";
chr1	PacBio	exon	117936769	117936887	.	+	.	gene_id "ENSG00000065183"; transcript_id "G507.12";
chr1	PacBio	exon	117938480	117938558	.	+	.	gene_id "ENSG00000065183"; transcript_id "G507.12";
chr1	PacBio	exon	117939477	117939572	.	+	.	gene_id "ENSG00000065183"; transcript_id "G507.12";
chr1	PacBio	exon	117940827	117940940	.	+	.	gene_id "ENSG00000065183"; transcript_id "G507.12";
chr1	PacBio	exon	117941124	117941225	.	+	.	gene_id "ENSG00000065183"; transcript_id "G507.12";
chr1	PacBio	exon	117941750	117941847	.	+	.	gene_id "ENSG00000065183"; transcript_id "G507.12";
chr1	PacBio	exon	117942437	117942544	.	+	.	gene_id "ENSG00000065183"; transcript_id "G507.12";
chr1	PacBio	exon	117943396	117943626	.	+	.	gene_id "ENSG00000065183"; transcript_id "G507.12";
chr1	PacBio	exon	117946086	117946179	.	+	.	gene_id "ENSG00000065183"; transcript_id "G507.12";
chr1	PacBio	exon	117948405	117948506	.	+	.	gene_id "ENSG00000065183"; transcript_id "G507.12";
chr1	PacBio	exon	117949751	117949836	.	+	.	gene_id "ENSG00000065183"; transcript_id "G507.12";
chr1	PacBio	exon	117949995	117950130	.	+	.	gene_id "ENSG00000065183"; transcript_id "G507.12";
chr1	PacBio	exon	117950834	117950890	.	+	.	gene_id "ENSG00000065183"; transcript_id "G507.12";
chr1	PacBio	exon	117951976	117952076	.	+	.	gene_id "ENSG00000065183"; transcript_id "G507.12";
chr1	PacBio	exon	117952297	117952408	.	+	.	gene_id "ENSG00000065183"; transcript_id "G507.12";
chr1	PacBio	exon	117952528	117952662	.	+	.	gene_id "ENSG00000065183"; transcript_id "G507.12";
chr1	PacBio	exon	117952946	117952996	.	+	.	gene_id "ENSG00000065183"; transcript_id "G507.12";
chr1	PacBio	exon	117953476	117953541	.	+	.	gene_id "ENSG00000065183"; transcript_id "G507.12";
chr1	PacBio	exon	117954007	117954099	.	+	.	gene_id "ENSG00000065183"; transcript_id "G507.12";
chr1	PacBio	exon	117954580	117954627	.	+	.	gene_id "ENSG00000065183"; transcript_id "G507.12";
chr1	PacBio	exon	117955315	117955358	.	+	.	gene_id "ENSG00000065183"; transcript_id "G507.12";
chr1	PacBio	exon	117957068	117957196	.	+	.	gene_id "ENSG00000065183"; transcript_id "G507.12";
chr1	PacBio	exon	117958910	117959003	.	+	.	gene_id "ENSG00000065183"; transcript_id "G507.12";
chr1	PacBio	exon	117959292	117960064	.	+	.	gene_id "ENSG00000065183"; transcript_id "G507.12";
chr1	PacBio	CDS	117933320	117933490	.	+	.	gene_id "ENSG00000065183"; transcript_id "G507.12";
chr1	PacBio	CDS	117934473	117934682	.	+	.	gene_id "ENSG00000065183"; transcript_id "G507.12";
chr1	PacBio	CDS	117936769	117936887	.	+	.	gene_id "ENSG00000065183"; transcript_id "G507.12";
chr1	PacBio	CDS	117938480	117938558	.	+	.	gene_id "ENSG00000065183"; transcript_id "G507.12";
chr1	PacBio	CDS	117939477	117939572	.	+	.	gene_id "ENSG00000065183"; transcript_id "G507.12";
chr1	PacBio	CDS	117940827	117940940	.	+	.	gene_id "ENSG00000065183"; transcript_id "G507.12";
chr1	PacBio	CDS	117941124	117941225	.	+	.	gene_id "ENSG00000065183"; transcript_id "G507.12";
chr1	PacBio	CDS	117941750	117941847	.	+	.	gene_id "ENSG00000065183"; transcript_id "G507.12";
chr1	PacBio	CDS	117942437	117942544	.	+	.	gene_id "ENSG00000065183"; transcript_id "G507.12";
chr1	PacBio	CDS	117943396	117943626	.	+	.	gene_id "ENSG00000065183"; transcript_id "G507.12";
chr1	PacBio	CDS	117946086	117946179	.	+	.	gene_id "ENSG00000065183"; transcript_id "G507.12";
chr1	PacBio	CDS	117948405	117948506	.	+	.	gene_id "ENSG00000065183"; transcript_id "G507.12";
chr1	PacBio	CDS	117949751	117949836	.	+	.	gene_id "ENSG00000065183"; transcript_id "G507.12";
chr1	PacBio	CDS	117949995	117950130	.	+	.	gene_id "ENSG00000065183"; transcript_id "G507.12";
chr1	PacBio	CDS	117950834	117950890	.	+	.	gene_id "ENSG00000065183"; transcript_id "G507.12";
chr1	PacBio	CDS	117951976	117952076	.	+	.	gene_id "ENSG00000065183"; transcript_id "G507.12";
chr1	PacBio	CDS	117952297	117952408	.	+	.	gene_id "ENSG00000065183"; transcript_id "G507.12";
chr1	PacBio	CDS	117952528	117952662	.	+	.	gene_id "ENSG00000065183"; transcript_id "G507.12";
chr1	PacBio	CDS	117952946	117952996	.	+	.	gene_id "ENSG00000065183"; transcript_id "G507.12";
chr1	PacBio	CDS	117953476	117953541	.	+	.	gene_id "ENSG00000065183"; transcript_id "G507.12";
chr1	PacBio	CDS	117954007	117954099	.	+	.	gene_id "ENSG00000065183"; transcript_id "G507.12";
chr1	PacBio	CDS	117954580	117954627	.	+	.	gene_id "ENSG00000065183"; transcript_id "G507.12";
chr1	PacBio	CDS	117955315	117955358	.	+	.	gene_id "ENSG00000065183"; transcript_id "G507.12";
chr1	PacBio	CDS	117957068	117957196	.	+	.	gene_id "ENSG00000065183"; transcript_id "G507.12";
chr1	PacBio	CDS	117958910	117959003	.	+	.	gene_id "ENSG00000065183"; transcript_id "G507.12";
chr1	PacBio	CDS	117959292	117959447	.	+	.	gene_id "ENSG00000065183"; transcript_id "G507.12";
chr1	PacBio	transcript	117929766	117959776	.	+	.	gene_id "ENSG00000065183"; transcript_id "G507.13";
chr1	PacBio	exon	117929766	117929924	.	+	.	gene_id "ENSG00000065183"; transcript_id "G507.13";
chr1	PacBio	exon	117933288	117933490	.	+	.	gene_id "ENSG00000065183"; transcript_id "G507.13";
chr1	PacBio	exon	117934473	117934682	.	+	.	gene_id "ENSG00000065183"; transcript_id "G507.13";
chr1	PacBio	exon	117936769	117936887	.	+	.	gene_id "ENSG00000065183"; transcript_id "G507.13";
chr1	PacBio	exon	117938480	117938558	.	+	.	gene_id "ENSG00000065183"; transcript_id "G507.13";
chr1	PacBio	exon	117939477	117939572	.	+	.	gene_id "ENSG00000065183"; transcript_id "G507.13";
chr1	PacBio	exon	117940827	117940940	.	+	.	gene_id "ENSG00000065183"; transcript_id "G507.13";
chr1	PacBio	exon	117941124	117941225	.	+	.	gene_id "ENSG00000065183"; transcript_id "G507.13";
chr1	PacBio	exon	117941750	117941847	.	+	.	gene_id "ENSG00000065183"; transcript_id "G507.13";
chr1	PacBio	exon	117942437	117942544	.	+	.	gene_id "ENSG00000065183"; transcript_id "G507.13";
chr1	PacBio	exon	117943396	117943626	.	+	.	gene_id "ENSG00000065183"; transcript_id "G507.13";
chr1	PacBio	exon	117946086	117946179	.	+	.	gene_id "ENSG00000065183"; transcript_id "G507.13";
chr1	PacBio	exon	117948405	117948506	.	+	.	gene_id "ENSG00000065183"; transcript_id "G507.13";
chr1	PacBio	exon	117949751	117949836	.	+	.	gene_id "ENSG00000065183"; transcript_id "G507.13";
chr1	PacBio	exon	117949995	117950130	.	+	.	gene_id "ENSG00000065183"; transcript_id "G507.13";
chr1	PacBio	exon	117950834	117950890	.	+	.	gene_id "ENSG00000065183"; transcript_id "G507.13";
chr1	PacBio	exon	117951976	117952076	.	+	.	gene_id "ENSG00000065183"; transcript_id "G507.13";
chr1	PacBio	exon	117952297	117952408	.	+	.	gene_id "ENSG00000065183"; transcript_id "G507.13";
chr1	PacBio	exon	117952528	117952662	.	+	.	gene_id "ENSG00000065183"; transcript_id "G507.13";
chr1	PacBio	exon	117952946	117952996	.	+	.	gene_id "ENSG00000065183"; transcript_id "G507.13";
chr1	PacBio	exon	117953476	117953541	.	+	.	gene_id "ENSG00000065183"; transcript_id "G507.13";
chr1	PacBio	exon	117954007	117954099	.	+	.	gene_id "ENSG00000065183"; transcript_id "G507.13";
chr1	PacBio	exon	117954580	117954627	.	+	.	gene_id "ENSG00000065183"; transcript_id "G507.13";
chr1	PacBio	exon	117955315	117955358	.	+	.	gene_id "ENSG00000065183"; transcript_id "G507.13";
chr1	PacBio	exon	117957068	117957196	.	+	.	gene_id "ENSG00000065183"; transcript_id "G507.13";
chr1	PacBio	exon	117958910	117959003	.	+	.	gene_id "ENSG00000065183"; transcript_id "G507.13";
chr1	PacBio	exon	117959292	117959776	.	+	.	gene_id "ENSG00000065183"; transcript_id "G507.13";
chr1	PacBio	CDS	117933320	117933490	.	+	.	gene_id "ENSG00000065183"; transcript_id "G507.13";
chr1	PacBio	CDS	117934473	117934682	.	+	.	gene_id "ENSG00000065183"; transcript_id "G507.13";
chr1	PacBio	CDS	117936769	117936887	.	+	.	gene_id "ENSG00000065183"; transcript_id "G507.13";
chr1	PacBio	CDS	117938480	117938558	.	+	.	gene_id "ENSG00000065183"; transcript_id "G507.13";
chr1	PacBio	CDS	117939477	117939572	.	+	.	gene_id "ENSG00000065183"; transcript_id "G507.13";
chr1	PacBio	CDS	117940827	117940940	.	+	.	gene_id "ENSG00000065183"; transcript_id "G507.13";
chr1	PacBio	CDS	117941124	117941225	.	+	.	gene_id "ENSG00000065183"; transcript_id "G507.13";
chr1	PacBio	CDS	117941750	117941847	.	+	.	gene_id "ENSG00000065183"; transcript_id "G507.13";
chr1	PacBio	CDS	117942437	117942544	.	+	.	gene_id "ENSG00000065183"; transcript_id "G507.13";
chr1	PacBio	CDS	117943396	117943626	.	+	.	gene_id "ENSG00000065183"; transcript_id "G507.13";
chr1	PacBio	CDS	117946086	117946179	.	+	.	gene_id "ENSG00000065183"; transcript_id "G507.13";
chr1	PacBio	CDS	117948405	117948506	.	+	.	gene_id "ENSG00000065183"; transcript_id "G507.13";
chr1	PacBio	CDS	117949751	117949836	.	+	.	gene_id "ENSG00000065183"; transcript_id "G507.13";
chr1	PacBio	CDS	117949995	117950130	.	+	.	gene_id "ENSG00000065183"; transcript_id "G507.13";
chr1	PacBio	CDS	117950834	117950890	.	+	.	gene_id "ENSG00000065183"; transcript_id "G507.13";
chr1	PacBio	CDS	117951976	117952076	.	+	.	gene_id "ENSG00000065183"; transcript_id "G507.13";
chr1	PacBio	CDS	117952297	117952408	.	+	.	gene_id "ENSG00000065183"; transcript_id "G507.13";
chr1	PacBio	CDS	117952528	117952662	.	+	.	gene_id "ENSG00000065183"; transcript_id "G507.13";
chr1	PacBio	CDS	117952946	117952996	.	+	.	gene_id "ENSG00000065183"; transcript_id "G507.13";
chr1	PacBio	CDS	117953476	117953541	.	+	.	gene_id "ENSG00000065183"; transcript_id "G507.13";
chr1	PacBio	CDS	117954007	117954099	.	+	.	gene_id "ENSG00000065183"; transcript_id "G507.13";
chr1	PacBio	CDS	117954580	117954627	.	+	.	gene_id "ENSG00000065183"; transcript_id "G507.13";
chr1	PacBio	CDS	117955315	117955358	.	+	.	gene_id "ENSG00000065183"; transcript_id "G507.13";
chr1	PacBio	CDS	117957068	117957196	.	+	.	gene_id "ENSG00000065183"; transcript_id "G507.13";
chr1	PacBio	CDS	117958910	117959003	.	+	.	gene_id "ENSG00000065183"; transcript_id "G507.13";
chr1	PacBio	CDS	117959292	117959447	.	+	.	gene_id "ENSG00000065183"; transcript_id "G507.13";
chr1	PacBio	transcript	117929766	117960054	.	+	.	gene_id "ENSG00000065183"; transcript_id "G507.14";
chr1	PacBio	exon	117929766	117930115	.	+	.	gene_id "ENSG00000065183"; transcript_id "G507.14";
chr1	PacBio	exon	117933288	117933490	.	+	.	gene_id "ENSG00000065183"; transcript_id "G507.14";
chr1	PacBio	exon	117934473	117934682	.	+	.	gene_id "ENSG00000065183"; transcript_id "G507.14";
chr1	PacBio	exon	117936769	117936887	.	+	.	gene_id "ENSG00000065183"; transcript_id "G507.14";
chr1	PacBio	exon	117938480	117938558	.	+	.	gene_id "ENSG00000065183"; transcript_id "G507.14";
chr1	PacBio	exon	117939477	117939572	.	+	.	gene_id "ENSG00000065183"; transcript_id "G507.14";
chr1	PacBio	exon	117940827	117940940	.	+	.	gene_id "ENSG00000065183"; transcript_id "G507.14";
chr1	PacBio	exon	117941124	117941225	.	+	.	gene_id "ENSG00000065183"; transcript_id "G507.14";
chr1	PacBio	exon	117941750	117941847	.	+	.	gene_id "ENSG00000065183"; transcript_id "G507.14";
chr1	PacBio	exon	117942437	117942544	.	+	.	gene_id "ENSG00000065183"; transcript_id "G507.14";
chr1	PacBio	exon	117943396	117943626	.	+	.	gene_id "ENSG00000065183"; transcript_id "G507.14";
chr1	PacBio	exon	117946086	117946179	.	+	.	gene_id "ENSG00000065183"; transcript_id "G507.14";
chr1	PacBio	exon	117948405	117948506	.	+	.	gene_id "ENSG00000065183"; transcript_id "G507.14";
chr1	PacBio	exon	117949751	117949836	.	+	.	gene_id "ENSG00000065183"; transcript_id "G507.14";
chr1	PacBio	exon	117949995	117950130	.	+	.	gene_id "ENSG00000065183"; transcript_id "G507.14";
chr1	PacBio	exon	117950834	117950890	.	+	.	gene_id "ENSG00000065183"; transcript_id "G507.14";
chr1	PacBio	exon	117951976	117952076	.	+	.	gene_id "ENSG00000065183"; transcript_id "G507.14";
chr1	PacBio	exon	117952297	117952408	.	+	.	gene_id "ENSG00000065183"; transcript_id "G507.14";
chr1	PacBio	exon	117952528	117952662	.	+	.	gene_id "ENSG00000065183"; transcript_id "G507.14";
chr1	PacBio	exon	117952946	117952996	.	+	.	gene_id "ENSG00000065183"; transcript_id "G507.14";
chr1	PacBio	exon	117953476	117953541	.	+	.	gene_id "ENSG00000065183"; transcript_id "G507.14";
chr1	PacBio	exon	117954007	117954099	.	+	.	gene_id "ENSG00000065183"; transcript_id "G507.14";
chr1	PacBio	exon	117954580	117954627	.	+	.	gene_id "ENSG00000065183"; transcript_id "G507.14";
chr1	PacBio	exon	117955315	117955358	.	+	.	gene_id "ENSG00000065183"; transcript_id "G507.14";
chr1	PacBio	exon	117957068	117957196	.	+	.	gene_id "ENSG00000065183"; transcript_id "G507.14";
chr1	PacBio	exon	117958910	117959003	.	+	.	gene_id "ENSG00000065183"; transcript_id "G507.14";
chr1	PacBio	exon	117959292	117960054	.	+	.	gene_id "ENSG00000065183"; transcript_id "G507.14";
chr1	PacBio	CDS	117933320	117933490	.	+	.	gene_id "ENSG00000065183"; transcript_id "G507.14";
chr1	PacBio	CDS	117934473	117934682	.	+	.	gene_id "ENSG00000065183"; transcript_id "G507.14";
chr1	PacBio	CDS	117936769	117936887	.	+	.	gene_id "ENSG00000065183"; transcript_id "G507.14";
chr1	PacBio	CDS	117938480	117938558	.	+	.	gene_id "ENSG00000065183"; transcript_id "G507.14";
chr1	PacBio	CDS	117939477	117939572	.	+	.	gene_id "ENSG00000065183"; transcript_id "G507.14";
chr1	PacBio	CDS	117940827	117940940	.	+	.	gene_id "ENSG00000065183"; transcript_id "G507.14";
chr1	PacBio	CDS	117941124	117941225	.	+	.	gene_id "ENSG00000065183"; transcript_id "G507.14";
chr1	PacBio	CDS	117941750	117941847	.	+	.	gene_id "ENSG00000065183"; transcript_id "G507.14";
chr1	PacBio	CDS	117942437	117942544	.	+	.	gene_id "ENSG00000065183"; transcript_id "G507.14";
chr1	PacBio	CDS	117943396	117943626	.	+	.	gene_id "ENSG00000065183"; transcript_id "G507.14";
chr1	PacBio	CDS	117946086	117946179	.	+	.	gene_id "ENSG00000065183"; transcript_id "G507.14";
chr1	PacBio	CDS	117948405	117948506	.	+	.	gene_id "ENSG00000065183"; transcript_id "G507.14";
chr1	PacBio	CDS	117949751	117949836	.	+	.	gene_id "ENSG00000065183"; transcript_id "G507.14";
chr1	PacBio	CDS	117949995	117950130	.	+	.	gene_id "ENSG00000065183"; transcript_id "G507.14";
chr1	PacBio	CDS	117950834	117950890	.	+	.	gene_id "ENSG00000065183"; transcript_id "G507.14";
chr1	PacBio	CDS	117951976	117952076	.	+	.	gene_id "ENSG00000065183"; transcript_id "G507.14";
chr1	PacBio	CDS	117952297	117952408	.	+	.	gene_id "ENSG00000065183"; transcript_id "G507.14";
chr1	PacBio	CDS	117952528	117952662	.	+	.	gene_id "ENSG00000065183"; transcript_id "G507.14";
chr1	PacBio	CDS	117952946	117952996	.	+	.	gene_id "ENSG00000065183"; transcript_id "G507.14";
chr1	PacBio	CDS	117953476	117953541	.	+	.	gene_id "ENSG00000065183"; transcript_id "G507.14";
chr1	PacBio	CDS	117954007	117954099	.	+	.	gene_id "ENSG00000065183"; transcript_id "G507.14";
chr1	PacBio	CDS	117954580	117954627	.	+	.	gene_id "ENSG00000065183"; transcript_id "G507.14";
chr1	PacBio	CDS	117955315	117955358	.	+	.	gene_id "ENSG00000065183"; transcript_id "G507.14";
chr1	PacBio	CDS	117957068	117957196	.	+	.	gene_id "ENSG00000065183"; transcript_id "G507.14";
chr1	PacBio	CDS	117958910	117959003	.	+	.	gene_id "ENSG00000065183"; transcript_id "G507.14";
chr1	PacBio	CDS	117959292	117959447	.	+	.	gene_id "ENSG00000065183"; transcript_id "G507.14";
chr1	PacBio	transcript	117929771	117960426	.	+	.	gene_id "ENSG00000065183"; transcript_id "G507.15";
chr1	PacBio	exon	117929771	117929924	.	+	.	gene_id "ENSG00000065183"; transcript_id "G507.15";
chr1	PacBio	exon	117933288	117933490	.	+	.	gene_id "ENSG00000065183"; transcript_id "G507.15";
chr1	PacBio	exon	117934473	117934682	.	+	.	gene_id "ENSG00000065183"; transcript_id "G507.15";
chr1	PacBio	exon	117936769	117936887	.	+	.	gene_id "ENSG00000065183"; transcript_id "G507.15";
chr1	PacBio	exon	117938480	117938558	.	+	.	gene_id "ENSG00000065183"; transcript_id "G507.15";
chr1	PacBio	exon	117939477	117939572	.	+	.	gene_id "ENSG00000065183"; transcript_id "G507.15";
chr1	PacBio	exon	117940827	117940940	.	+	.	gene_id "ENSG00000065183"; transcript_id "G507.15";
chr1	PacBio	exon	117941124	117941225	.	+	.	gene_id "ENSG00000065183"; transcript_id "G507.15";
chr1	PacBio	exon	117941750	117941847	.	+	.	gene_id "ENSG00000065183"; transcript_id "G507.15";
chr1	PacBio	exon	117942437	117942544	.	+	.	gene_id "ENSG00000065183"; transcript_id "G507.15";
chr1	PacBio	exon	117943396	117943626	.	+	.	gene_id "ENSG00000065183"; transcript_id "G507.15";
chr1	PacBio	exon	117946086	117946179	.	+	.	gene_id "ENSG00000065183"; transcript_id "G507.15";
chr1	PacBio	exon	117948405	117948506	.	+	.	gene_id "ENSG00000065183"; transcript_id "G507.15";
chr1	PacBio	exon	117949751	117949836	.	+	.	gene_id "ENSG00000065183"; transcript_id "G507.15";
chr1	PacBio	exon	117949995	117950130	.	+	.	gene_id "ENSG00000065183"; transcript_id "G507.15";
chr1	PacBio	exon	117950834	117950890	.	+	.	gene_id "ENSG00000065183"; transcript_id "G507.15";
chr1	PacBio	exon	117951976	117952076	.	+	.	gene_id "ENSG00000065183"; transcript_id "G507.15";
chr1	PacBio	exon	117952297	117952408	.	+	.	gene_id "ENSG00000065183"; transcript_id "G507.15";
chr1	PacBio	exon	117952528	117952662	.	+	.	gene_id "ENSG00000065183"; transcript_id "G507.15";
chr1	PacBio	exon	117952946	117952996	.	+	.	gene_id "ENSG00000065183"; transcript_id "G507.15";
chr1	PacBio	exon	117953476	117953541	.	+	.	gene_id "ENSG00000065183"; transcript_id "G507.15";
chr1	PacBio	exon	117954007	117954099	.	+	.	gene_id "ENSG00000065183"; transcript_id "G507.15";
chr1	PacBio	exon	117954580	117954627	.	+	.	gene_id "ENSG00000065183"; transcript_id "G507.15";
chr1	PacBio	exon	117955315	117955358	.	+	.	gene_id "ENSG00000065183"; transcript_id "G507.15";
chr1	PacBio	exon	117957068	117957196	.	+	.	gene_id "ENSG00000065183"; transcript_id "G507.15";
chr1	PacBio	exon	117958910	117959003	.	+	.	gene_id "ENSG00000065183"; transcript_id "G507.15";
chr1	PacBio	exon	117959292	117960426	.	+	.	gene_id "ENSG00000065183"; transcript_id "G507.15";
chr1	PacBio	CDS	117933320	117933490	.	+	.	gene_id "ENSG00000065183"; transcript_id "G507.15";
chr1	PacBio	CDS	117934473	117934682	.	+	.	gene_id "ENSG00000065183"; transcript_id "G507.15";
chr1	PacBio	CDS	117936769	117936887	.	+	.	gene_id "ENSG00000065183"; transcript_id "G507.15";
chr1	PacBio	CDS	117938480	117938558	.	+	.	gene_id "ENSG00000065183"; transcript_id "G507.15";
chr1	PacBio	CDS	117939477	117939572	.	+	.	gene_id "ENSG00000065183"; transcript_id "G507.15";
chr1	PacBio	CDS	117940827	117940940	.	+	.	gene_id "ENSG00000065183"; transcript_id "G507.15";
chr1	PacBio	CDS	117941124	117941225	.	+	.	gene_id "ENSG00000065183"; transcript_id "G507.15";
chr1	PacBio	CDS	117941750	117941847	.	+	.	gene_id "ENSG00000065183"; transcript_id "G507.15";
chr1	PacBio	CDS	117942437	117942544	.	+	.	gene_id "ENSG00000065183"; transcript_id "G507.15";
chr1	PacBio	CDS	117943396	117943626	.	+	.	gene_id "ENSG00000065183"; transcript_id "G507.15";
chr1	PacBio	CDS	117946086	117946179	.	+	.	gene_id "ENSG00000065183"; transcript_id "G507.15";
chr1	PacBio	CDS	117948405	117948506	.	+	.	gene_id "ENSG00000065183"; transcript_id "G507.15";
chr1	PacBio	CDS	117949751	117949836	.	+	.	gene_id "ENSG00000065183"; transcript_id "G507.15";
chr1	PacBio	CDS	117949995	117950130	.	+	.	gene_id "ENSG00000065183"; transcript_id "G507.15";
chr1	PacBio	CDS	117950834	117950890	.	+	.	gene_id "ENSG00000065183"; transcript_id "G507.15";
chr1	PacBio	CDS	117951976	117952076	.	+	.	gene_id "ENSG00000065183"; transcript_id "G507.15";
chr1	PacBio	CDS	117952297	117952408	.	+	.	gene_id "ENSG00000065183"; transcript_id "G507.15";
chr1	PacBio	CDS	117952528	117952662	.	+	.	gene_id "ENSG00000065183"; transcript_id "G507.15";
chr1	PacBio	CDS	117952946	117952996	.	+	.	gene_id "ENSG00000065183"; transcript_id "G507.15";
chr1	PacBio	CDS	117953476	117953541	.	+	.	gene_id "ENSG00000065183"; transcript_id "G507.15";
chr1	PacBio	CDS	117954007	117954099	.	+	.	gene_id "ENSG00000065183"; transcript_id "G507.15";
chr1	PacBio	CDS	117954580	117954627	.	+	.	gene_id "ENSG00000065183"; transcript_id "G507.15";
chr1	PacBio	CDS	117955315	117955358	.	+	.	gene_id "ENSG00000065183"; transcript_id "G507.15";
chr1	PacBio	CDS	117957068	117957196	.	+	.	gene_id "ENSG00000065183"; transcript_id "G507.15";
chr1	PacBio	CDS	117958910	117959003	.	+	.	gene_id "ENSG00000065183"; transcript_id "G507.15";
chr1	PacBio	CDS	117959292	117959447	.	+	.	gene_id "ENSG00000065183"; transcript_id "G507.15";
chr1	PacBio	transcript	117929782	117941800	.	+	.	gene_id "ENSG00000065183"; transcript_id "G507.16";
chr1	PacBio	exon	117929782	117929924	.	+	.	gene_id "ENSG00000065183"; transcript_id "G507.16";
chr1	PacBio	exon	117933288	117933490	.	+	.	gene_id "ENSG00000065183"; transcript_id "G507.16";
chr1	PacBio	exon	117934473	117934682	.	+	.	gene_id "ENSG00000065183"; transcript_id "G507.16";
chr1	PacBio	exon	117936769	117936887	.	+	.	gene_id "ENSG00000065183"; transcript_id "G507.16";
chr1	PacBio	exon	117938480	117938558	.	+	.	gene_id "ENSG00000065183"; transcript_id "G507.16";
chr1	PacBio	exon	117939477	117939572	.	+	.	gene_id "ENSG00000065183"; transcript_id "G507.16";
chr1	PacBio	exon	117940827	117940940	.	+	.	gene_id "ENSG00000065183"; transcript_id "G507.16";
chr1	PacBio	exon	117941124	117941225	.	+	.	gene_id "ENSG00000065183"; transcript_id "G507.16";
chr1	PacBio	exon	117941750	117941800	.	+	.	gene_id "ENSG00000065183"; transcript_id "G507.16";
chr1	PacBio	CDS	117933320	117933490	.	+	.	gene_id "ENSG00000065183"; transcript_id "G507.16";
chr1	PacBio	CDS	117934473	117934682	.	+	.	gene_id "ENSG00000065183"; transcript_id "G507.16";
chr1	PacBio	CDS	117936769	117936887	.	+	.	gene_id "ENSG00000065183"; transcript_id "G507.16";
chr1	PacBio	CDS	117938480	117938558	.	+	.	gene_id "ENSG00000065183"; transcript_id "G507.16";
chr1	PacBio	CDS	117939477	117939572	.	+	.	gene_id "ENSG00000065183"; transcript_id "G507.16";
chr1	PacBio	CDS	117940827	117940940	.	+	.	gene_id "ENSG00000065183"; transcript_id "G507.16";
chr1	PacBio	CDS	117941124	117941225	.	+	.	gene_id "ENSG00000065183"; transcript_id "G507.16";
chr1	PacBio	CDS	117941750	117941800	.	+	.	gene_id "ENSG00000065183"; transcript_id "G507.16";
chr1	PacBio	transcript	118883040	118987951	.	-	.	gene_id "ENSG00000092607"; transcript_id "G508.1";
chr1	PacBio	exon	118883040	118885516	.	-	.	gene_id "ENSG00000092607"; transcript_id "G508.1";
chr1	PacBio	exon	118890867	118890965	.	-	.	gene_id "ENSG00000092607"; transcript_id "G508.1";
chr1	PacBio	exon	118899028	118899125	.	-	.	gene_id "ENSG00000092607"; transcript_id "G508.1";
chr1	PacBio	exon	118914115	118914179	.	-	.	gene_id "ENSG00000092607"; transcript_id "G508.1";
chr1	PacBio	exon	118923436	118923603	.	-	.	gene_id "ENSG00000092607"; transcript_id "G508.1";
chr1	PacBio	exon	118924646	118924817	.	-	.	gene_id "ENSG00000092607"; transcript_id "G508.1";
chr1	PacBio	exon	118926510	118926611	.	-	.	gene_id "ENSG00000092607"; transcript_id "G508.1";
chr1	PacBio	exon	118931619	118931832	.	-	.	gene_id "ENSG00000092607"; transcript_id "G508.1";
chr1	PacBio	exon	118987591	118987951	.	-	.	gene_id "ENSG00000092607"; transcript_id "G508.1";
chr1	PacBio	CDS	118884732	118885516	.	-	.	gene_id "ENSG00000092607"; transcript_id "G508.1";
chr1	PacBio	CDS	118890867	118890965	.	-	.	gene_id "ENSG00000092607"; transcript_id "G508.1";
chr1	PacBio	CDS	118899028	118899125	.	-	.	gene_id "ENSG00000092607"; transcript_id "G508.1";
chr1	PacBio	CDS	118914115	118914179	.	-	.	gene_id "ENSG00000092607"; transcript_id "G508.1";
chr1	PacBio	CDS	118923436	118923603	.	-	.	gene_id "ENSG00000092607"; transcript_id "G508.1";
chr1	PacBio	CDS	118924646	118924817	.	-	.	gene_id "ENSG00000092607"; transcript_id "G508.1";
chr1	PacBio	CDS	118926510	118926611	.	-	.	gene_id "ENSG00000092607"; transcript_id "G508.1";
chr1	PacBio	CDS	118931619	118931832	.	-	.	gene_id "ENSG00000092607"; transcript_id "G508.1";
chr1	PacBio	CDS	118987591	118987795	.	-	.	gene_id "ENSG00000092607"; transcript_id "G508.1";
chr1	PacBio	transcript	118883049	118914514	.	-	.	gene_id "ENSG00000092607"; transcript_id "G508.2";
chr1	PacBio	exon	118883049	118885516	.	-	.	gene_id "ENSG00000092607"; transcript_id "G508.2";
chr1	PacBio	exon	118899028	118899125	.	-	.	gene_id "ENSG00000092607"; transcript_id "G508.2";
chr1	PacBio	exon	118914115	118914179	.	-	.	gene_id "ENSG00000092607"; transcript_id "G508.2";
chr1	PacBio	exon	118914433	118914514	.	-	.	gene_id "ENSG00000092607"; transcript_id "G508.2";
chr1	PacBio	CDS	118884732	118885516	.	-	.	gene_id "ENSG00000092607"; transcript_id "G508.2";
chr1	PacBio	CDS	118899028	118899106	.	-	.	gene_id "ENSG00000092607"; transcript_id "G508.2";
chr1	PacBio	transcript	118883049	118988065	.	-	.	gene_id "ENSG00000092607"; transcript_id "G508.3";
chr1	PacBio	exon	118883049	118885516	.	-	.	gene_id "ENSG00000092607"; transcript_id "G508.3";
chr1	PacBio	exon	118899028	118899125	.	-	.	gene_id "ENSG00000092607"; transcript_id "G508.3";
chr1	PacBio	exon	118914115	118914179	.	-	.	gene_id "ENSG00000092607"; transcript_id "G508.3";
chr1	PacBio	exon	118923436	118923603	.	-	.	gene_id "ENSG00000092607"; transcript_id "G508.3";
chr1	PacBio	exon	118924646	118924817	.	-	.	gene_id "ENSG00000092607"; transcript_id "G508.3";
chr1	PacBio	exon	118926510	118926611	.	-	.	gene_id "ENSG00000092607"; transcript_id "G508.3";
chr1	PacBio	exon	118931619	118931832	.	-	.	gene_id "ENSG00000092607"; transcript_id "G508.3";
chr1	PacBio	exon	118987591	118988065	.	-	.	gene_id "ENSG00000092607"; transcript_id "G508.3";
chr1	PacBio	CDS	118884732	118885516	.	-	.	gene_id "ENSG00000092607"; transcript_id "G508.3";
chr1	PacBio	CDS	118899028	118899125	.	-	.	gene_id "ENSG00000092607"; transcript_id "G508.3";
chr1	PacBio	CDS	118914115	118914179	.	-	.	gene_id "ENSG00000092607"; transcript_id "G508.3";
chr1	PacBio	CDS	118923436	118923603	.	-	.	gene_id "ENSG00000092607"; transcript_id "G508.3";
chr1	PacBio	CDS	118924646	118924817	.	-	.	gene_id "ENSG00000092607"; transcript_id "G508.3";
chr1	PacBio	CDS	118926510	118926611	.	-	.	gene_id "ENSG00000092607"; transcript_id "G508.3";
chr1	PacBio	CDS	118931619	118931832	.	-	.	gene_id "ENSG00000092607"; transcript_id "G508.3";
chr1	PacBio	CDS	118987591	118987795	.	-	.	gene_id "ENSG00000092607"; transcript_id "G508.3";
chr1	PacBio	transcript	119030303	119140667	.	-	.	gene_id "ENSG00000116874"; transcript_id "G509.1";
chr1	PacBio	exon	119030303	119033359	.	-	.	gene_id "ENSG00000116874"; transcript_id "G509.1";
chr1	PacBio	exon	119034095	119034213	.	-	.	gene_id "ENSG00000116874"; transcript_id "G509.1";
chr1	PacBio	exon	119042264	119042349	.	-	.	gene_id "ENSG00000116874"; transcript_id "G509.1";
chr1	PacBio	exon	119045582	119045662	.	-	.	gene_id "ENSG00000116874"; transcript_id "G509.1";
chr1	PacBio	exon	119076350	119076607	.	-	.	gene_id "ENSG00000116874"; transcript_id "G509.1";
chr1	PacBio	exon	119140555	119140667	.	-	.	gene_id "ENSG00000116874"; transcript_id "G509.1";
chr1	PacBio	CDS	119032911	119033359	.	-	.	gene_id "ENSG00000116874"; transcript_id "G509.1";
chr1	PacBio	CDS	119034095	119034213	.	-	.	gene_id "ENSG00000116874"; transcript_id "G509.1";
chr1	PacBio	CDS	119042264	119042349	.	-	.	gene_id "ENSG00000116874"; transcript_id "G509.1";
chr1	PacBio	CDS	119045582	119045662	.	-	.	gene_id "ENSG00000116874"; transcript_id "G509.1";
chr1	PacBio	CDS	119076350	119076607	.	-	.	gene_id "ENSG00000116874"; transcript_id "G509.1";
chr1	PacBio	CDS	119140555	119140644	.	-	.	gene_id "ENSG00000116874"; transcript_id "G509.1";
chr1	PacBio	transcript	119031213	119140676	.	-	.	gene_id "ENSG00000116874"; transcript_id "G509.2";
chr1	PacBio	exon	119031213	119033359	.	-	.	gene_id "ENSG00000116874"; transcript_id "G509.2";
chr1	PacBio	exon	119034095	119034213	.	-	.	gene_id "ENSG00000116874"; transcript_id "G509.2";
chr1	PacBio	exon	119042264	119042349	.	-	.	gene_id "ENSG00000116874"; transcript_id "G509.2";
chr1	PacBio	exon	119045582	119045662	.	-	.	gene_id "ENSG00000116874"; transcript_id "G509.2";
chr1	PacBio	exon	119076521	119076607	.	-	.	gene_id "ENSG00000116874"; transcript_id "G509.2";
chr1	PacBio	exon	119140555	119140676	.	-	.	gene_id "ENSG00000116874"; transcript_id "G509.2";
chr1	PacBio	CDS	119032911	119033359	.	-	.	gene_id "ENSG00000116874"; transcript_id "G509.2";
chr1	PacBio	CDS	119034095	119034213	.	-	.	gene_id "ENSG00000116874"; transcript_id "G509.2";
chr1	PacBio	CDS	119042264	119042349	.	-	.	gene_id "ENSG00000116874"; transcript_id "G509.2";
chr1	PacBio	CDS	119045582	119045662	.	-	.	gene_id "ENSG00000116874"; transcript_id "G509.2";
chr1	PacBio	CDS	119076521	119076607	.	-	.	gene_id "ENSG00000116874"; transcript_id "G509.2";
chr1	PacBio	CDS	119140555	119140644	.	-	.	gene_id "ENSG00000116874"; transcript_id "G509.2";
chr1	PacBio	transcript	119031217	119140671	.	-	.	gene_id "ENSG00000116874"; transcript_id "G509.3";
chr1	PacBio	exon	119031217	119033359	.	-	.	gene_id "ENSG00000116874"; transcript_id "G509.3";
chr1	PacBio	exon	119034095	119034213	.	-	.	gene_id "ENSG00000116874"; transcript_id "G509.3";
chr1	PacBio	exon	119042264	119042349	.	-	.	gene_id "ENSG00000116874"; transcript_id "G509.3";
chr1	PacBio	exon	119045582	119045662	.	-	.	gene_id "ENSG00000116874"; transcript_id "G509.3";
chr1	PacBio	exon	119068877	119068942	.	-	.	gene_id "ENSG00000116874"; transcript_id "G509.3";
chr1	PacBio	exon	119076350	119076607	.	-	.	gene_id "ENSG00000116874"; transcript_id "G509.3";
chr1	PacBio	exon	119140555	119140671	.	-	.	gene_id "ENSG00000116874"; transcript_id "G509.3";
chr1	PacBio	CDS	119032911	119033359	.	-	.	gene_id "ENSG00000116874"; transcript_id "G509.3";
chr1	PacBio	CDS	119034095	119034213	.	-	.	gene_id "ENSG00000116874"; transcript_id "G509.3";
chr1	PacBio	CDS	119042264	119042349	.	-	.	gene_id "ENSG00000116874"; transcript_id "G509.3";
chr1	PacBio	CDS	119045582	119045662	.	-	.	gene_id "ENSG00000116874"; transcript_id "G509.3";
chr1	PacBio	CDS	119068877	119068942	.	-	.	gene_id "ENSG00000116874"; transcript_id "G509.3";
chr1	PacBio	CDS	119076350	119076607	.	-	.	gene_id "ENSG00000116874"; transcript_id "G509.3";
chr1	PacBio	CDS	119140555	119140644	.	-	.	gene_id "ENSG00000116874"; transcript_id "G509.3";
chr1	PacBio	transcript	119031218	119140652	.	-	.	gene_id "ENSG00000116874"; transcript_id "G509.4";
chr1	PacBio	exon	119031218	119033359	.	-	.	gene_id "ENSG00000116874"; transcript_id "G509.4";
chr1	PacBio	exon	119034095	119034213	.	-	.	gene_id "ENSG00000116874"; transcript_id "G509.4";
chr1	PacBio	exon	119042264	119042349	.	-	.	gene_id "ENSG00000116874"; transcript_id "G509.4";
chr1	PacBio	exon	119045582	119045662	.	-	.	gene_id "ENSG00000116874"; transcript_id "G509.4";
chr1	PacBio	exon	119076350	119076607	.	-	.	gene_id "ENSG00000116874"; transcript_id "G509.4";
chr1	PacBio	exon	119129395	119129534	.	-	.	gene_id "ENSG00000116874"; transcript_id "G509.4";
chr1	PacBio	exon	119140555	119140652	.	-	.	gene_id "ENSG00000116874"; transcript_id "G509.4";
chr1	PacBio	CDS	119032911	119033359	.	-	.	gene_id "ENSG00000116874"; transcript_id "G509.4";
chr1	PacBio	CDS	119034095	119034213	.	-	.	gene_id "ENSG00000116874"; transcript_id "G509.4";
chr1	PacBio	CDS	119042264	119042349	.	-	.	gene_id "ENSG00000116874"; transcript_id "G509.4";
chr1	PacBio	CDS	119045582	119045662	.	-	.	gene_id "ENSG00000116874"; transcript_id "G509.4";
chr1	PacBio	CDS	119076350	119076415	.	-	.	gene_id "ENSG00000116874"; transcript_id "G509.4";
chr1	PacBio	transcript	119031218	119140676	.	-	.	gene_id "ENSG00000116874"; transcript_id "G509.5";
chr1	PacBio	exon	119031218	119033359	.	-	.	gene_id "ENSG00000116874"; transcript_id "G509.5";
chr1	PacBio	exon	119034095	119034213	.	-	.	gene_id "ENSG00000116874"; transcript_id "G509.5";
chr1	PacBio	exon	119042264	119042349	.	-	.	gene_id "ENSG00000116874"; transcript_id "G509.5";
chr1	PacBio	exon	119045582	119045662	.	-	.	gene_id "ENSG00000116874"; transcript_id "G509.5";
chr1	PacBio	exon	119076350	119076607	.	-	.	gene_id "ENSG00000116874"; transcript_id "G509.5";
chr1	PacBio	exon	119140555	119140676	.	-	.	gene_id "ENSG00000116874"; transcript_id "G509.5";
chr1	PacBio	CDS	119032911	119033359	.	-	.	gene_id "ENSG00000116874"; transcript_id "G509.5";
chr1	PacBio	CDS	119034095	119034213	.	-	.	gene_id "ENSG00000116874"; transcript_id "G509.5";
chr1	PacBio	CDS	119042264	119042349	.	-	.	gene_id "ENSG00000116874"; transcript_id "G509.5";
chr1	PacBio	CDS	119045582	119045662	.	-	.	gene_id "ENSG00000116874"; transcript_id "G509.5";
chr1	PacBio	CDS	119076350	119076607	.	-	.	gene_id "ENSG00000116874"; transcript_id "G509.5";
chr1	PacBio	CDS	119140555	119140644	.	-	.	gene_id "ENSG00000116874"; transcript_id "G509.5";
chr1	PacBio	transcript	119032681	119140685	.	-	.	gene_id "ENSG00000116874"; transcript_id "G509.6";
chr1	PacBio	exon	119032681	119033359	.	-	.	gene_id "ENSG00000116874"; transcript_id "G509.6";
chr1	PacBio	exon	119034095	119034213	.	-	.	gene_id "ENSG00000116874"; transcript_id "G509.6";
chr1	PacBio	exon	119042264	119042349	.	-	.	gene_id "ENSG00000116874"; transcript_id "G509.6";
chr1	PacBio	exon	119045582	119045662	.	-	.	gene_id "ENSG00000116874"; transcript_id "G509.6";
chr1	PacBio	exon	119076350	119076607	.	-	.	gene_id "ENSG00000116874"; transcript_id "G509.6";
chr1	PacBio	exon	119140555	119140685	.	-	.	gene_id "ENSG00000116874"; transcript_id "G509.6";
chr1	PacBio	CDS	119032911	119033359	.	-	.	gene_id "ENSG00000116874"; transcript_id "G509.6";
chr1	PacBio	CDS	119034095	119034213	.	-	.	gene_id "ENSG00000116874"; transcript_id "G509.6";
chr1	PacBio	CDS	119042264	119042349	.	-	.	gene_id "ENSG00000116874"; transcript_id "G509.6";
chr1	PacBio	CDS	119045582	119045662	.	-	.	gene_id "ENSG00000116874"; transcript_id "G509.6";
chr1	PacBio	CDS	119076350	119076607	.	-	.	gene_id "ENSG00000116874"; transcript_id "G509.6";
chr1	PacBio	CDS	119140555	119140644	.	-	.	gene_id "ENSG00000116874"; transcript_id "G509.6";
chr1	PacBio	transcript	119137355	119140665	.	-	.	gene_id "ENSG00000116874"; transcript_id "G509.7";
chr1	PacBio	exon	119137355	119140665	.	-	.	gene_id "ENSG00000116874"; transcript_id "G509.7";
chr1	PacBio	transcript	119711865	119744213	.	+	.	gene_id "ENSG00000092621"; transcript_id "G510.2";
chr1	PacBio	exon	119711865	119712160	.	+	.	gene_id "ENSG00000092621"; transcript_id "G510.2";
chr1	PacBio	exon	119721170	119721321	.	+	.	gene_id "ENSG00000092621"; transcript_id "G510.2";
chr1	PacBio	exon	119723376	119723441	.	+	.	gene_id "ENSG00000092621"; transcript_id "G510.2";
chr1	PacBio	exon	119726851	119726905	.	+	.	gene_id "ENSG00000092621"; transcript_id "G510.2";
chr1	PacBio	exon	119727004	119727102	.	+	.	gene_id "ENSG00000092621"; transcript_id "G510.2";
chr1	PacBio	exon	119734634	119734766	.	+	.	gene_id "ENSG00000092621"; transcript_id "G510.2";
chr1	PacBio	exon	119735295	119735443	.	+	.	gene_id "ENSG00000092621"; transcript_id "G510.2";
chr1	PacBio	exon	119737114	119737266	.	+	.	gene_id "ENSG00000092621"; transcript_id "G510.2";
chr1	PacBio	exon	119740386	119740518	.	+	.	gene_id "ENSG00000092621"; transcript_id "G510.2";
chr1	PacBio	exon	119741767	119743044	.	+	.	gene_id "ENSG00000092621"; transcript_id "G510.2";
chr1	PacBio	exon	119743886	119744213	.	+	.	gene_id "ENSG00000092621"; transcript_id "G510.2";
chr1	PacBio	CDS	119712023	119712160	.	+	.	gene_id "ENSG00000092621"; transcript_id "G510.2";
chr1	PacBio	CDS	119721170	119721321	.	+	.	gene_id "ENSG00000092621"; transcript_id "G510.2";
chr1	PacBio	CDS	119723376	119723441	.	+	.	gene_id "ENSG00000092621"; transcript_id "G510.2";
chr1	PacBio	CDS	119726851	119726905	.	+	.	gene_id "ENSG00000092621"; transcript_id "G510.2";
chr1	PacBio	CDS	119727004	119727102	.	+	.	gene_id "ENSG00000092621"; transcript_id "G510.2";
chr1	PacBio	CDS	119734634	119734766	.	+	.	gene_id "ENSG00000092621"; transcript_id "G510.2";
chr1	PacBio	CDS	119735295	119735443	.	+	.	gene_id "ENSG00000092621"; transcript_id "G510.2";
chr1	PacBio	CDS	119737114	119737266	.	+	.	gene_id "ENSG00000092621"; transcript_id "G510.2";
chr1	PacBio	CDS	119740386	119740518	.	+	.	gene_id "ENSG00000092621"; transcript_id "G510.2";
chr1	PacBio	CDS	119741767	119742086	.	+	.	gene_id "ENSG00000092621"; transcript_id "G510.2";
chr1	PacBio	transcript	119711865	119744214	.	+	.	gene_id "ENSG00000092621"; transcript_id "G510.1";
chr1	PacBio	exon	119711865	119712160	.	+	.	gene_id "ENSG00000092621"; transcript_id "G510.1";
chr1	PacBio	exon	119721170	119721321	.	+	.	gene_id "ENSG00000092621"; transcript_id "G510.1";
chr1	PacBio	exon	119723376	119723441	.	+	.	gene_id "ENSG00000092621"; transcript_id "G510.1";
chr1	PacBio	exon	119726851	119726905	.	+	.	gene_id "ENSG00000092621"; transcript_id "G510.1";
chr1	PacBio	exon	119727004	119727102	.	+	.	gene_id "ENSG00000092621"; transcript_id "G510.1";
chr1	PacBio	exon	119734634	119734766	.	+	.	gene_id "ENSG00000092621"; transcript_id "G510.1";
chr1	PacBio	exon	119735295	119735443	.	+	.	gene_id "ENSG00000092621"; transcript_id "G510.1";
chr1	PacBio	exon	119737114	119737266	.	+	.	gene_id "ENSG00000092621"; transcript_id "G510.1";
chr1	PacBio	exon	119740386	119740518	.	+	.	gene_id "ENSG00000092621"; transcript_id "G510.1";
chr1	PacBio	exon	119741767	119741897	.	+	.	gene_id "ENSG00000092621"; transcript_id "G510.1";
chr1	PacBio	exon	119742807	119743044	.	+	.	gene_id "ENSG00000092621"; transcript_id "G510.1";
chr1	PacBio	exon	119743886	119744214	.	+	.	gene_id "ENSG00000092621"; transcript_id "G510.1";
chr1	PacBio	CDS	119712023	119712160	.	+	.	gene_id "ENSG00000092621"; transcript_id "G510.1";
chr1	PacBio	CDS	119721170	119721321	.	+	.	gene_id "ENSG00000092621"; transcript_id "G510.1";
chr1	PacBio	CDS	119723376	119723441	.	+	.	gene_id "ENSG00000092621"; transcript_id "G510.1";
chr1	PacBio	CDS	119726851	119726905	.	+	.	gene_id "ENSG00000092621"; transcript_id "G510.1";
chr1	PacBio	CDS	119727004	119727102	.	+	.	gene_id "ENSG00000092621"; transcript_id "G510.1";
chr1	PacBio	CDS	119734634	119734766	.	+	.	gene_id "ENSG00000092621"; transcript_id "G510.1";
chr1	PacBio	CDS	119735295	119735443	.	+	.	gene_id "ENSG00000092621"; transcript_id "G510.1";
chr1	PacBio	CDS	119737114	119737266	.	+	.	gene_id "ENSG00000092621"; transcript_id "G510.1";
chr1	PacBio	CDS	119740386	119740518	.	+	.	gene_id "ENSG00000092621"; transcript_id "G510.1";
chr1	PacBio	CDS	119741767	119741897	.	+	.	gene_id "ENSG00000092621"; transcript_id "G510.1";
chr1	PacBio	CDS	119742807	119743044	.	+	.	gene_id "ENSG00000092621"; transcript_id "G510.1";
chr1	PacBio	CDS	119743886	119744040	.	+	.	gene_id "ENSG00000092621"; transcript_id "G510.1";
chr1	PacBio	transcript	119711865	119744223	.	+	.	gene_id "ENSG00000092621"; transcript_id "G510.3";
chr1	PacBio	exon	119711865	119712160	.	+	.	gene_id "ENSG00000092621"; transcript_id "G510.3";
chr1	PacBio	exon	119721170	119721321	.	+	.	gene_id "ENSG00000092621"; transcript_id "G510.3";
chr1	PacBio	exon	119723376	119723441	.	+	.	gene_id "ENSG00000092621"; transcript_id "G510.3";
chr1	PacBio	exon	119726851	119726905	.	+	.	gene_id "ENSG00000092621"; transcript_id "G510.3";
chr1	PacBio	exon	119727004	119727102	.	+	.	gene_id "ENSG00000092621"; transcript_id "G510.3";
chr1	PacBio	exon	119734634	119734766	.	+	.	gene_id "ENSG00000092621"; transcript_id "G510.3";
chr1	PacBio	exon	119735295	119735443	.	+	.	gene_id "ENSG00000092621"; transcript_id "G510.3";
chr1	PacBio	exon	119737114	119737266	.	+	.	gene_id "ENSG00000092621"; transcript_id "G510.3";
chr1	PacBio	exon	119740386	119740518	.	+	.	gene_id "ENSG00000092621"; transcript_id "G510.3";
chr1	PacBio	exon	119741767	119744223	.	+	.	gene_id "ENSG00000092621"; transcript_id "G510.3";
chr1	PacBio	CDS	119712023	119712160	.	+	.	gene_id "ENSG00000092621"; transcript_id "G510.3";
chr1	PacBio	CDS	119721170	119721321	.	+	.	gene_id "ENSG00000092621"; transcript_id "G510.3";
chr1	PacBio	CDS	119723376	119723441	.	+	.	gene_id "ENSG00000092621"; transcript_id "G510.3";
chr1	PacBio	CDS	119726851	119726905	.	+	.	gene_id "ENSG00000092621"; transcript_id "G510.3";
chr1	PacBio	CDS	119727004	119727102	.	+	.	gene_id "ENSG00000092621"; transcript_id "G510.3";
chr1	PacBio	CDS	119734634	119734766	.	+	.	gene_id "ENSG00000092621"; transcript_id "G510.3";
chr1	PacBio	CDS	119735295	119735443	.	+	.	gene_id "ENSG00000092621"; transcript_id "G510.3";
chr1	PacBio	CDS	119737114	119737266	.	+	.	gene_id "ENSG00000092621"; transcript_id "G510.3";
chr1	PacBio	CDS	119740386	119740518	.	+	.	gene_id "ENSG00000092621"; transcript_id "G510.3";
chr1	PacBio	CDS	119741767	119742086	.	+	.	gene_id "ENSG00000092621"; transcript_id "G510.3";
chr1	PacBio	transcript	119794089	119799945	.	-	.	gene_id "ENSG00000134193"; transcript_id "G511.1";
chr1	PacBio	exon	119794089	119794685	.	-	.	gene_id "ENSG00000134193"; transcript_id "G511.1";
chr1	PacBio	exon	119798497	119798602	.	-	.	gene_id "ENSG00000134193"; transcript_id "G511.1";
chr1	PacBio	exon	119799725	119799945	.	-	.	gene_id "ENSG00000134193"; transcript_id "G511.1";
chr1	PacBio	transcript	120152167	120176520	.	-	.	gene_id "ENSG00000265808"; transcript_id "G512.1";
chr1	PacBio	exon	120152167	120157192	.	-	.	gene_id "ENSG00000265808"; transcript_id "G512.1";
chr1	PacBio	exon	120160384	120160530	.	-	.	gene_id "ENSG00000265808"; transcript_id "G512.1";
chr1	PacBio	exon	120163210	120163370	.	-	.	gene_id "ENSG00000265808"; transcript_id "G512.1";
chr1	PacBio	exon	120168840	120168949	.	-	.	gene_id "ENSG00000265808"; transcript_id "G512.1";
chr1	PacBio	exon	120176307	120176520	.	-	.	gene_id "ENSG00000265808"; transcript_id "G512.1";
chr1	PacBio	CDS	120157038	120157192	.	-	.	gene_id "ENSG00000265808"; transcript_id "G512.1";
chr1	PacBio	CDS	120160384	120160530	.	-	.	gene_id "ENSG00000265808"; transcript_id "G512.1";
chr1	PacBio	CDS	120163210	120163370	.	-	.	gene_id "ENSG00000265808"; transcript_id "G512.1";
chr1	PacBio	CDS	120168840	120168949	.	-	.	gene_id "ENSG00000265808"; transcript_id "G512.1";
chr1	PacBio	CDS	120176307	120176324	.	-	.	gene_id "ENSG00000265808"; transcript_id "G512.1";
chr1	PacBio	transcript	120153386	120176499	.	-	.	gene_id "ENSG00000265808"; transcript_id "G512.2";
chr1	PacBio	exon	120153386	120157192	.	-	.	gene_id "ENSG00000265808"; transcript_id "G512.2";
chr1	PacBio	exon	120160384	120160530	.	-	.	gene_id "ENSG00000265808"; transcript_id "G512.2";
chr1	PacBio	exon	120163210	120163370	.	-	.	gene_id "ENSG00000265808"; transcript_id "G512.2";
chr1	PacBio	exon	120168840	120168949	.	-	.	gene_id "ENSG00000265808"; transcript_id "G512.2";
chr1	PacBio	exon	120176307	120176499	.	-	.	gene_id "ENSG00000265808"; transcript_id "G512.2";
chr1	PacBio	CDS	120157038	120157192	.	-	.	gene_id "ENSG00000265808"; transcript_id "G512.2";
chr1	PacBio	CDS	120160384	120160530	.	-	.	gene_id "ENSG00000265808"; transcript_id "G512.2";
chr1	PacBio	CDS	120163210	120163370	.	-	.	gene_id "ENSG00000265808"; transcript_id "G512.2";
chr1	PacBio	CDS	120168840	120168949	.	-	.	gene_id "ENSG00000265808"; transcript_id "G512.2";
chr1	PacBio	CDS	120176307	120176324	.	-	.	gene_id "ENSG00000265808"; transcript_id "G512.2";
chr1	PacBio	transcript	120155030	120176520	.	-	.	gene_id "ENSG00000265808"; transcript_id "G512.3";
chr1	PacBio	exon	120155030	120157192	.	-	.	gene_id "ENSG00000265808"; transcript_id "G512.3";
chr1	PacBio	exon	120160384	120160530	.	-	.	gene_id "ENSG00000265808"; transcript_id "G512.3";
chr1	PacBio	exon	120163210	120163370	.	-	.	gene_id "ENSG00000265808"; transcript_id "G512.3";
chr1	PacBio	exon	120168840	120168949	.	-	.	gene_id "ENSG00000265808"; transcript_id "G512.3";
chr1	PacBio	exon	120176307	120176520	.	-	.	gene_id "ENSG00000265808"; transcript_id "G512.3";
chr1	PacBio	CDS	120157038	120157192	.	-	.	gene_id "ENSG00000265808"; transcript_id "G512.3";
chr1	PacBio	CDS	120160384	120160530	.	-	.	gene_id "ENSG00000265808"; transcript_id "G512.3";
chr1	PacBio	CDS	120163210	120163370	.	-	.	gene_id "ENSG00000265808"; transcript_id "G512.3";
chr1	PacBio	CDS	120168840	120168949	.	-	.	gene_id "ENSG00000265808"; transcript_id "G512.3";
chr1	PacBio	CDS	120176307	120176324	.	-	.	gene_id "ENSG00000265808"; transcript_id "G512.3";
chr1	PacBio	transcript	120155204	120176520	.	-	.	gene_id "ENSG00000265808"; transcript_id "G512.4";
chr1	PacBio	exon	120155204	120157192	.	-	.	gene_id "ENSG00000265808"; transcript_id "G512.4";
chr1	PacBio	exon	120160384	120160530	.	-	.	gene_id "ENSG00000265808"; transcript_id "G512.4";
chr1	PacBio	exon	120163210	120163370	.	-	.	gene_id "ENSG00000265808"; transcript_id "G512.4";
chr1	PacBio	exon	120168840	120168949	.	-	.	gene_id "ENSG00000265808"; transcript_id "G512.4";
chr1	PacBio	exon	120176307	120176520	.	-	.	gene_id "ENSG00000265808"; transcript_id "G512.4";
chr1	PacBio	CDS	120157038	120157192	.	-	.	gene_id "ENSG00000265808"; transcript_id "G512.4";
chr1	PacBio	CDS	120160384	120160530	.	-	.	gene_id "ENSG00000265808"; transcript_id "G512.4";
chr1	PacBio	CDS	120163210	120163370	.	-	.	gene_id "ENSG00000265808"; transcript_id "G512.4";
chr1	PacBio	CDS	120168840	120168949	.	-	.	gene_id "ENSG00000265808"; transcript_id "G512.4";
chr1	PacBio	CDS	120176307	120176324	.	-	.	gene_id "ENSG00000265808"; transcript_id "G512.4";
chr1	PacBio	transcript	120155205	120176463	.	-	.	gene_id "ENSG00000265808"; transcript_id "G512.5";
chr1	PacBio	exon	120155205	120157192	.	-	.	gene_id "ENSG00000265808"; transcript_id "G512.5";
chr1	PacBio	exon	120160384	120160530	.	-	.	gene_id "ENSG00000265808"; transcript_id "G512.5";
chr1	PacBio	exon	120163210	120163370	.	-	.	gene_id "ENSG00000265808"; transcript_id "G512.5";
chr1	PacBio	exon	120176307	120176463	.	-	.	gene_id "ENSG00000265808"; transcript_id "G512.5";
chr1	PacBio	transcript	120155207	120176530	.	-	.	gene_id "ENSG00000265808"; transcript_id "G512.6";
chr1	PacBio	exon	120155207	120157192	.	-	.	gene_id "ENSG00000265808"; transcript_id "G512.6";
chr1	PacBio	exon	120160384	120160530	.	-	.	gene_id "ENSG00000265808"; transcript_id "G512.6";
chr1	PacBio	exon	120163210	120163370	.	-	.	gene_id "ENSG00000265808"; transcript_id "G512.6";
chr1	PacBio	exon	120168840	120168949	.	-	.	gene_id "ENSG00000265808"; transcript_id "G512.6";
chr1	PacBio	exon	120172667	120172762	.	-	.	gene_id "ENSG00000265808"; transcript_id "G512.6";
chr1	PacBio	exon	120176307	120176530	.	-	.	gene_id "ENSG00000265808"; transcript_id "G512.6";
chr1	PacBio	CDS	120157038	120157192	.	-	.	gene_id "ENSG00000265808"; transcript_id "G512.6";
chr1	PacBio	CDS	120160384	120160530	.	-	.	gene_id "ENSG00000265808"; transcript_id "G512.6";
chr1	PacBio	CDS	120163210	120163370	.	-	.	gene_id "ENSG00000265808"; transcript_id "G512.6";
chr1	PacBio	CDS	120168840	120168850	.	-	.	gene_id "ENSG00000265808"; transcript_id "G512.6";
chr1	PacBio	transcript	120155318	120176526	.	-	.	gene_id "ENSG00000265808"; transcript_id "G512.7";
chr1	PacBio	exon	120155318	120157192	.	-	.	gene_id "ENSG00000265808"; transcript_id "G512.7";
chr1	PacBio	exon	120160384	120160530	.	-	.	gene_id "ENSG00000265808"; transcript_id "G512.7";
chr1	PacBio	exon	120163210	120163370	.	-	.	gene_id "ENSG00000265808"; transcript_id "G512.7";
chr1	PacBio	exon	120168840	120168949	.	-	.	gene_id "ENSG00000265808"; transcript_id "G512.7";
chr1	PacBio	exon	120176307	120176526	.	-	.	gene_id "ENSG00000265808"; transcript_id "G512.7";
chr1	PacBio	CDS	120157038	120157192	.	-	.	gene_id "ENSG00000265808"; transcript_id "G512.7";
chr1	PacBio	CDS	120160384	120160530	.	-	.	gene_id "ENSG00000265808"; transcript_id "G512.7";
chr1	PacBio	CDS	120163210	120163370	.	-	.	gene_id "ENSG00000265808"; transcript_id "G512.7";
chr1	PacBio	CDS	120168840	120168949	.	-	.	gene_id "ENSG00000265808"; transcript_id "G512.7";
chr1	PacBio	CDS	120176307	120176324	.	-	.	gene_id "ENSG00000265808"; transcript_id "G512.7";
chr1	PacBio	transcript	120155944	120176520	.	-	.	gene_id "ENSG00000265808"; transcript_id "G512.8";
chr1	PacBio	exon	120155944	120157192	.	-	.	gene_id "ENSG00000265808"; transcript_id "G512.8";
chr1	PacBio	exon	120160384	120160530	.	-	.	gene_id "ENSG00000265808"; transcript_id "G512.8";
chr1	PacBio	exon	120163210	120163370	.	-	.	gene_id "ENSG00000265808"; transcript_id "G512.8";
chr1	PacBio	exon	120168840	120168949	.	-	.	gene_id "ENSG00000265808"; transcript_id "G512.8";
chr1	PacBio	exon	120176307	120176520	.	-	.	gene_id "ENSG00000265808"; transcript_id "G512.8";
chr1	PacBio	CDS	120157038	120157192	.	-	.	gene_id "ENSG00000265808"; transcript_id "G512.8";
chr1	PacBio	CDS	120160384	120160530	.	-	.	gene_id "ENSG00000265808"; transcript_id "G512.8";
chr1	PacBio	CDS	120163210	120163370	.	-	.	gene_id "ENSG00000265808"; transcript_id "G512.8";
chr1	PacBio	CDS	120168840	120168949	.	-	.	gene_id "ENSG00000265808"; transcript_id "G512.8";
chr1	PacBio	CDS	120176307	120176324	.	-	.	gene_id "ENSG00000265808"; transcript_id "G512.8";
chr1	PacBio	transcript	120156005	120176520	.	-	.	gene_id "ENSG00000265808"; transcript_id "G512.9";
chr1	PacBio	exon	120156005	120157192	.	-	.	gene_id "ENSG00000265808"; transcript_id "G512.9";
chr1	PacBio	exon	120160384	120160530	.	-	.	gene_id "ENSG00000265808"; transcript_id "G512.9";
chr1	PacBio	exon	120163210	120163370	.	-	.	gene_id "ENSG00000265808"; transcript_id "G512.9";
chr1	PacBio	exon	120168840	120168949	.	-	.	gene_id "ENSG00000265808"; transcript_id "G512.9";
chr1	PacBio	exon	120172667	120172762	.	-	.	gene_id "ENSG00000265808"; transcript_id "G512.9";
chr1	PacBio	exon	120176307	120176520	.	-	.	gene_id "ENSG00000265808"; transcript_id "G512.9";
chr1	PacBio	CDS	120157038	120157192	.	-	.	gene_id "ENSG00000265808"; transcript_id "G512.9";
chr1	PacBio	CDS	120160384	120160530	.	-	.	gene_id "ENSG00000265808"; transcript_id "G512.9";
chr1	PacBio	CDS	120163210	120163370	.	-	.	gene_id "ENSG00000265808"; transcript_id "G512.9";
chr1	PacBio	CDS	120168840	120168850	.	-	.	gene_id "ENSG00000265808"; transcript_id "G512.9";
chr1	PacBio	transcript	120156013	120176520	.	-	.	gene_id "ENSG00000265808"; transcript_id "G512.10";
chr1	PacBio	exon	120156013	120157192	.	-	.	gene_id "ENSG00000265808"; transcript_id "G512.10";
chr1	PacBio	exon	120160384	120160530	.	-	.	gene_id "ENSG00000265808"; transcript_id "G512.10";
chr1	PacBio	exon	120163210	120163370	.	-	.	gene_id "ENSG00000265808"; transcript_id "G512.10";
chr1	PacBio	exon	120176307	120176520	.	-	.	gene_id "ENSG00000265808"; transcript_id "G512.10";
chr1	PacBio	transcript	120156354	120176530	.	-	.	gene_id "ENSG00000265808"; transcript_id "G512.11";
chr1	PacBio	exon	120156354	120157192	.	-	.	gene_id "ENSG00000265808"; transcript_id "G512.11";
chr1	PacBio	exon	120160384	120160530	.	-	.	gene_id "ENSG00000265808"; transcript_id "G512.11";
chr1	PacBio	exon	120163210	120163370	.	-	.	gene_id "ENSG00000265808"; transcript_id "G512.11";
chr1	PacBio	exon	120168840	120168949	.	-	.	gene_id "ENSG00000265808"; transcript_id "G512.11";
chr1	PacBio	exon	120176307	120176530	.	-	.	gene_id "ENSG00000265808"; transcript_id "G512.11";
chr1	PacBio	CDS	120157038	120157192	.	-	.	gene_id "ENSG00000265808"; transcript_id "G512.11";
chr1	PacBio	CDS	120160384	120160530	.	-	.	gene_id "ENSG00000265808"; transcript_id "G512.11";
chr1	PacBio	CDS	120163210	120163370	.	-	.	gene_id "ENSG00000265808"; transcript_id "G512.11";
chr1	PacBio	CDS	120168840	120168949	.	-	.	gene_id "ENSG00000265808"; transcript_id "G512.11";
chr1	PacBio	CDS	120176307	120176324	.	-	.	gene_id "ENSG00000265808"; transcript_id "G512.11";
chr1	PacBio	transcript	120175336	120176521	.	-	.	gene_id "ENSG00000265808"; transcript_id "G512.12";
chr1	PacBio	exon	120175336	120176521	.	-	.	gene_id "ENSG00000265808"; transcript_id "G512.12";
chr1	PacBio	transcript	145744434	145824091	.	-	.	gene_id "ENSG00000265491"; transcript_id "G513.1";
chr1	PacBio	exon	145744434	145746997	.	-	.	gene_id "ENSG00000265491"; transcript_id "G513.1";
chr1	PacBio	exon	145747995	145748110	.	-	.	gene_id "ENSG00000265491"; transcript_id "G513.1";
chr1	PacBio	exon	145750407	145750500	.	-	.	gene_id "ENSG00000265491"; transcript_id "G513.1";
chr1	PacBio	exon	145751438	145751510	.	-	.	gene_id "ENSG00000265491"; transcript_id "G513.1";
chr1	PacBio	exon	145752978	145753049	.	-	.	gene_id "ENSG00000265491"; transcript_id "G513.1";
chr1	PacBio	exon	145771711	145771919	.	-	.	gene_id "ENSG00000265491"; transcript_id "G513.1";
chr1	PacBio	exon	145784539	145784596	.	-	.	gene_id "ENSG00000265491"; transcript_id "G513.1";
chr1	PacBio	exon	145788908	145788966	.	-	.	gene_id "ENSG00000265491"; transcript_id "G513.1";
chr1	PacBio	exon	145823772	145824091	.	-	.	gene_id "ENSG00000265491"; transcript_id "G513.1";
chr1	PacBio	CDS	145746866	145746997	.	-	.	gene_id "ENSG00000265491"; transcript_id "G513.1";
chr1	PacBio	CDS	145747995	145748110	.	-	.	gene_id "ENSG00000265491"; transcript_id "G513.1";
chr1	PacBio	CDS	145750407	145750500	.	-	.	gene_id "ENSG00000265491"; transcript_id "G513.1";
chr1	PacBio	CDS	145751438	145751510	.	-	.	gene_id "ENSG00000265491"; transcript_id "G513.1";
chr1	PacBio	CDS	145752978	145753049	.	-	.	gene_id "ENSG00000265491"; transcript_id "G513.1";
chr1	PacBio	CDS	145771711	145771919	.	-	.	gene_id "ENSG00000265491"; transcript_id "G513.1";
chr1	PacBio	CDS	145784539	145784596	.	-	.	gene_id "ENSG00000265491"; transcript_id "G513.1";
chr1	PacBio	CDS	145788908	145788966	.	-	.	gene_id "ENSG00000265491"; transcript_id "G513.1";
chr1	PacBio	CDS	145823772	145823873	.	-	.	gene_id "ENSG00000265491"; transcript_id "G513.1";
chr1	PacBio	transcript	145745476	145823991	.	-	.	gene_id "ENSG00000265491"; transcript_id "G513.2";
chr1	PacBio	exon	145745476	145746997	.	-	.	gene_id "ENSG00000265491"; transcript_id "G513.2";
chr1	PacBio	exon	145747995	145748110	.	-	.	gene_id "ENSG00000265491"; transcript_id "G513.2";
chr1	PacBio	exon	145750407	145750500	.	-	.	gene_id "ENSG00000265491"; transcript_id "G513.2";
chr1	PacBio	exon	145751438	145751510	.	-	.	gene_id "ENSG00000265491"; transcript_id "G513.2";
chr1	PacBio	exon	145752978	145753049	.	-	.	gene_id "ENSG00000265491"; transcript_id "G513.2";
chr1	PacBio	exon	145771711	145771919	.	-	.	gene_id "ENSG00000265491"; transcript_id "G513.2";
chr1	PacBio	exon	145784539	145784596	.	-	.	gene_id "ENSG00000265491"; transcript_id "G513.2";
chr1	PacBio	exon	145788908	145788966	.	-	.	gene_id "ENSG00000265491"; transcript_id "G513.2";
chr1	PacBio	exon	145823772	145823991	.	-	.	gene_id "ENSG00000265491"; transcript_id "G513.2";
chr1	PacBio	CDS	145746866	145746997	.	-	.	gene_id "ENSG00000265491"; transcript_id "G513.2";
chr1	PacBio	CDS	145747995	145748110	.	-	.	gene_id "ENSG00000265491"; transcript_id "G513.2";
chr1	PacBio	CDS	145750407	145750500	.	-	.	gene_id "ENSG00000265491"; transcript_id "G513.2";
chr1	PacBio	CDS	145751438	145751510	.	-	.	gene_id "ENSG00000265491"; transcript_id "G513.2";
chr1	PacBio	CDS	145752978	145753049	.	-	.	gene_id "ENSG00000265491"; transcript_id "G513.2";
chr1	PacBio	CDS	145771711	145771919	.	-	.	gene_id "ENSG00000265491"; transcript_id "G513.2";
chr1	PacBio	CDS	145784539	145784596	.	-	.	gene_id "ENSG00000265491"; transcript_id "G513.2";
chr1	PacBio	CDS	145788908	145788966	.	-	.	gene_id "ENSG00000265491"; transcript_id "G513.2";
chr1	PacBio	CDS	145823772	145823873	.	-	.	gene_id "ENSG00000265491"; transcript_id "G513.2";
chr1	PacBio	transcript	145746276	145824163	.	-	.	gene_id "ENSG00000265491"; transcript_id "G513.3";
chr1	PacBio	exon	145746276	145746997	.	-	.	gene_id "ENSG00000265491"; transcript_id "G513.3";
chr1	PacBio	exon	145747995	145748110	.	-	.	gene_id "ENSG00000265491"; transcript_id "G513.3";
chr1	PacBio	exon	145750407	145750500	.	-	.	gene_id "ENSG00000265491"; transcript_id "G513.3";
chr1	PacBio	exon	145751438	145751510	.	-	.	gene_id "ENSG00000265491"; transcript_id "G513.3";
chr1	PacBio	exon	145752978	145753049	.	-	.	gene_id "ENSG00000265491"; transcript_id "G513.3";
chr1	PacBio	exon	145771711	145771919	.	-	.	gene_id "ENSG00000265491"; transcript_id "G513.3";
chr1	PacBio	exon	145784539	145784596	.	-	.	gene_id "ENSG00000265491"; transcript_id "G513.3";
chr1	PacBio	exon	145788908	145788966	.	-	.	gene_id "ENSG00000265491"; transcript_id "G513.3";
chr1	PacBio	exon	145823772	145824163	.	-	.	gene_id "ENSG00000265491"; transcript_id "G513.3";
chr1	PacBio	CDS	145746866	145746997	.	-	.	gene_id "ENSG00000265491"; transcript_id "G513.3";
chr1	PacBio	CDS	145747995	145748110	.	-	.	gene_id "ENSG00000265491"; transcript_id "G513.3";
chr1	PacBio	CDS	145750407	145750500	.	-	.	gene_id "ENSG00000265491"; transcript_id "G513.3";
chr1	PacBio	CDS	145751438	145751510	.	-	.	gene_id "ENSG00000265491"; transcript_id "G513.3";
chr1	PacBio	CDS	145752978	145753049	.	-	.	gene_id "ENSG00000265491"; transcript_id "G513.3";
chr1	PacBio	CDS	145771711	145771919	.	-	.	gene_id "ENSG00000265491"; transcript_id "G513.3";
chr1	PacBio	CDS	145784539	145784596	.	-	.	gene_id "ENSG00000265491"; transcript_id "G513.3";
chr1	PacBio	CDS	145788908	145788966	.	-	.	gene_id "ENSG00000265491"; transcript_id "G513.3";
chr1	PacBio	CDS	145823772	145823873	.	-	.	gene_id "ENSG00000265491"; transcript_id "G513.3";
chr1	PacBio	transcript	145746419	145824250	.	-	.	gene_id "ENSG00000265491"; transcript_id "G513.4";
chr1	PacBio	exon	145746419	145746997	.	-	.	gene_id "ENSG00000265491"; transcript_id "G513.4";
chr1	PacBio	exon	145747995	145748110	.	-	.	gene_id "ENSG00000265491"; transcript_id "G513.4";
chr1	PacBio	exon	145750407	145750500	.	-	.	gene_id "ENSG00000265491"; transcript_id "G513.4";
chr1	PacBio	exon	145751438	145751510	.	-	.	gene_id "ENSG00000265491"; transcript_id "G513.4";
chr1	PacBio	exon	145752978	145753049	.	-	.	gene_id "ENSG00000265491"; transcript_id "G513.4";
chr1	PacBio	exon	145771711	145771919	.	-	.	gene_id "ENSG00000265491"; transcript_id "G513.4";
chr1	PacBio	exon	145784539	145784596	.	-	.	gene_id "ENSG00000265491"; transcript_id "G513.4";
chr1	PacBio	exon	145788908	145788966	.	-	.	gene_id "ENSG00000265491"; transcript_id "G513.4";
chr1	PacBio	exon	145823772	145824250	.	-	.	gene_id "ENSG00000265491"; transcript_id "G513.4";
chr1	PacBio	CDS	145746866	145746997	.	-	.	gene_id "ENSG00000265491"; transcript_id "G513.4";
chr1	PacBio	CDS	145747995	145748110	.	-	.	gene_id "ENSG00000265491"; transcript_id "G513.4";
chr1	PacBio	CDS	145750407	145750500	.	-	.	gene_id "ENSG00000265491"; transcript_id "G513.4";
chr1	PacBio	CDS	145751438	145751510	.	-	.	gene_id "ENSG00000265491"; transcript_id "G513.4";
chr1	PacBio	CDS	145752978	145753049	.	-	.	gene_id "ENSG00000265491"; transcript_id "G513.4";
chr1	PacBio	CDS	145771711	145771919	.	-	.	gene_id "ENSG00000265491"; transcript_id "G513.4";
chr1	PacBio	CDS	145784539	145784596	.	-	.	gene_id "ENSG00000265491"; transcript_id "G513.4";
chr1	PacBio	CDS	145788908	145788966	.	-	.	gene_id "ENSG00000265491"; transcript_id "G513.4";
chr1	PacBio	CDS	145823772	145823873	.	-	.	gene_id "ENSG00000265491"; transcript_id "G513.4";
chr1	PacBio	transcript	145746803	145824131	.	-	.	gene_id "ENSG00000265491"; transcript_id "G513.5";
chr1	PacBio	exon	145746803	145746997	.	-	.	gene_id "ENSG00000265491"; transcript_id "G513.5";
chr1	PacBio	exon	145747995	145748110	.	-	.	gene_id "ENSG00000265491"; transcript_id "G513.5";
chr1	PacBio	exon	145750407	145750500	.	-	.	gene_id "ENSG00000265491"; transcript_id "G513.5";
chr1	PacBio	exon	145751438	145751510	.	-	.	gene_id "ENSG00000265491"; transcript_id "G513.5";
chr1	PacBio	exon	145752978	145753049	.	-	.	gene_id "ENSG00000265491"; transcript_id "G513.5";
chr1	PacBio	exon	145771711	145771919	.	-	.	gene_id "ENSG00000265491"; transcript_id "G513.5";
chr1	PacBio	exon	145784539	145784596	.	-	.	gene_id "ENSG00000265491"; transcript_id "G513.5";
chr1	PacBio	exon	145788908	145788966	.	-	.	gene_id "ENSG00000265491"; transcript_id "G513.5";
chr1	PacBio	exon	145823772	145824131	.	-	.	gene_id "ENSG00000265491"; transcript_id "G513.5";
chr1	PacBio	CDS	145746866	145746997	.	-	.	gene_id "ENSG00000265491"; transcript_id "G513.5";
chr1	PacBio	CDS	145747995	145748110	.	-	.	gene_id "ENSG00000265491"; transcript_id "G513.5";
chr1	PacBio	CDS	145750407	145750500	.	-	.	gene_id "ENSG00000265491"; transcript_id "G513.5";
chr1	PacBio	CDS	145751438	145751510	.	-	.	gene_id "ENSG00000265491"; transcript_id "G513.5";
chr1	PacBio	CDS	145752978	145753049	.	-	.	gene_id "ENSG00000265491"; transcript_id "G513.5";
chr1	PacBio	CDS	145771711	145771919	.	-	.	gene_id "ENSG00000265491"; transcript_id "G513.5";
chr1	PacBio	CDS	145784539	145784596	.	-	.	gene_id "ENSG00000265491"; transcript_id "G513.5";
chr1	PacBio	CDS	145788908	145788966	.	-	.	gene_id "ENSG00000265491"; transcript_id "G513.5";
chr1	PacBio	CDS	145823772	145823873	.	-	.	gene_id "ENSG00000265491"; transcript_id "G513.5";
chr1	PacBio	transcript	145823387	145842763	.	+	.	gene_id "ENSG00000186141"; transcript_id "G514.1";
chr1	PacBio	exon	145823387	145824369	.	+	.	gene_id "ENSG00000186141"; transcript_id "G514.1";
chr1	PacBio	exon	145825757	145825923	.	+	.	gene_id "ENSG00000186141"; transcript_id "G514.1";
chr1	PacBio	exon	145826454	145826709	.	+	.	gene_id "ENSG00000186141"; transcript_id "G514.1";
chr1	PacBio	exon	145826820	145827005	.	+	.	gene_id "ENSG00000186141"; transcript_id "G514.1";
chr1	PacBio	exon	145828749	145828837	.	+	.	gene_id "ENSG00000186141"; transcript_id "G514.1";
chr1	PacBio	exon	145833260	145833364	.	+	.	gene_id "ENSG00000186141"; transcript_id "G514.1";
chr1	PacBio	exon	145833490	145833582	.	+	.	gene_id "ENSG00000186141"; transcript_id "G514.1";
chr1	PacBio	exon	145836494	145836574	.	+	.	gene_id "ENSG00000186141"; transcript_id "G514.1";
chr1	PacBio	exon	145836815	145836866	.	+	.	gene_id "ENSG00000186141"; transcript_id "G514.1";
chr1	PacBio	exon	145837536	145837596	.	+	.	gene_id "ENSG00000186141"; transcript_id "G514.1";
chr1	PacBio	exon	145838056	145838206	.	+	.	gene_id "ENSG00000186141"; transcript_id "G514.1";
chr1	PacBio	exon	145839890	145839991	.	+	.	gene_id "ENSG00000186141"; transcript_id "G514.1";
chr1	PacBio	exon	145840116	145840165	.	+	.	gene_id "ENSG00000186141"; transcript_id "G514.1";
chr1	PacBio	exon	145840922	145841071	.	+	.	gene_id "ENSG00000186141"; transcript_id "G514.1";
chr1	PacBio	exon	145842339	145842763	.	+	.	gene_id "ENSG00000186141"; transcript_id "G514.1";
chr1	PacBio	CDS	145825777	145825923	.	+	.	gene_id "ENSG00000186141"; transcript_id "G514.1";
chr1	PacBio	CDS	145826454	145826709	.	+	.	gene_id "ENSG00000186141"; transcript_id "G514.1";
chr1	PacBio	CDS	145826820	145827005	.	+	.	gene_id "ENSG00000186141"; transcript_id "G514.1";
chr1	PacBio	CDS	145828749	145828837	.	+	.	gene_id "ENSG00000186141"; transcript_id "G514.1";
chr1	PacBio	CDS	145833260	145833364	.	+	.	gene_id "ENSG00000186141"; transcript_id "G514.1";
chr1	PacBio	CDS	145833490	145833582	.	+	.	gene_id "ENSG00000186141"; transcript_id "G514.1";
chr1	PacBio	CDS	145836494	145836574	.	+	.	gene_id "ENSG00000186141"; transcript_id "G514.1";
chr1	PacBio	CDS	145836815	145836866	.	+	.	gene_id "ENSG00000186141"; transcript_id "G514.1";
chr1	PacBio	CDS	145837536	145837596	.	+	.	gene_id "ENSG00000186141"; transcript_id "G514.1";
chr1	PacBio	CDS	145838056	145838206	.	+	.	gene_id "ENSG00000186141"; transcript_id "G514.1";
chr1	PacBio	CDS	145839890	145839991	.	+	.	gene_id "ENSG00000186141"; transcript_id "G514.1";
chr1	PacBio	CDS	145840116	145840165	.	+	.	gene_id "ENSG00000186141"; transcript_id "G514.1";
chr1	PacBio	CDS	145840922	145841071	.	+	.	gene_id "ENSG00000186141"; transcript_id "G514.1";
chr1	PacBio	CDS	145842339	145842420	.	+	.	gene_id "ENSG00000186141"; transcript_id "G514.1";
chr1	PacBio	transcript	145824018	145842504	.	+	.	gene_id "ENSG00000186141"; transcript_id "G514.2";
chr1	PacBio	exon	145824018	145824369	.	+	.	gene_id "ENSG00000186141"; transcript_id "G514.2";
chr1	PacBio	exon	145825757	145825923	.	+	.	gene_id "ENSG00000186141"; transcript_id "G514.2";
chr1	PacBio	exon	145826454	145826709	.	+	.	gene_id "ENSG00000186141"; transcript_id "G514.2";
chr1	PacBio	exon	145826820	145827005	.	+	.	gene_id "ENSG00000186141"; transcript_id "G514.2";
chr1	PacBio	exon	145828749	145828837	.	+	.	gene_id "ENSG00000186141"; transcript_id "G514.2";
chr1	PacBio	exon	145833260	145833364	.	+	.	gene_id "ENSG00000186141"; transcript_id "G514.2";
chr1	PacBio	exon	145833490	145833582	.	+	.	gene_id "ENSG00000186141"; transcript_id "G514.2";
chr1	PacBio	exon	145836494	145836574	.	+	.	gene_id "ENSG00000186141"; transcript_id "G514.2";
chr1	PacBio	exon	145836815	145836866	.	+	.	gene_id "ENSG00000186141"; transcript_id "G514.2";
chr1	PacBio	exon	145837536	145837596	.	+	.	gene_id "ENSG00000186141"; transcript_id "G514.2";
chr1	PacBio	exon	145838056	145838206	.	+	.	gene_id "ENSG00000186141"; transcript_id "G514.2";
chr1	PacBio	exon	145839890	145839991	.	+	.	gene_id "ENSG00000186141"; transcript_id "G514.2";
chr1	PacBio	exon	145840116	145840165	.	+	.	gene_id "ENSG00000186141"; transcript_id "G514.2";
chr1	PacBio	exon	145840922	145841071	.	+	.	gene_id "ENSG00000186141"; transcript_id "G514.2";
chr1	PacBio	exon	145842339	145842504	.	+	.	gene_id "ENSG00000186141"; transcript_id "G514.2";
chr1	PacBio	CDS	145825777	145825923	.	+	.	gene_id "ENSG00000186141"; transcript_id "G514.2";
chr1	PacBio	CDS	145826454	145826709	.	+	.	gene_id "ENSG00000186141"; transcript_id "G514.2";
chr1	PacBio	CDS	145826820	145827005	.	+	.	gene_id "ENSG00000186141"; transcript_id "G514.2";
chr1	PacBio	CDS	145828749	145828837	.	+	.	gene_id "ENSG00000186141"; transcript_id "G514.2";
chr1	PacBio	CDS	145833260	145833364	.	+	.	gene_id "ENSG00000186141"; transcript_id "G514.2";
chr1	PacBio	CDS	145833490	145833582	.	+	.	gene_id "ENSG00000186141"; transcript_id "G514.2";
chr1	PacBio	CDS	145836494	145836574	.	+	.	gene_id "ENSG00000186141"; transcript_id "G514.2";
chr1	PacBio	CDS	145836815	145836866	.	+	.	gene_id "ENSG00000186141"; transcript_id "G514.2";
chr1	PacBio	CDS	145837536	145837596	.	+	.	gene_id "ENSG00000186141"; transcript_id "G514.2";
chr1	PacBio	CDS	145838056	145838206	.	+	.	gene_id "ENSG00000186141"; transcript_id "G514.2";
chr1	PacBio	CDS	145839890	145839991	.	+	.	gene_id "ENSG00000186141"; transcript_id "G514.2";
chr1	PacBio	CDS	145840116	145840165	.	+	.	gene_id "ENSG00000186141"; transcript_id "G514.2";
chr1	PacBio	CDS	145840922	145841071	.	+	.	gene_id "ENSG00000186141"; transcript_id "G514.2";
chr1	PacBio	CDS	145842339	145842420	.	+	.	gene_id "ENSG00000186141"; transcript_id "G514.2";
chr1	PacBio	transcript	145824048	145842191	.	+	.	gene_id "ENSG00000186141"; transcript_id "G514.3";
chr1	PacBio	exon	145824048	145824369	.	+	.	gene_id "ENSG00000186141"; transcript_id "G514.3";
chr1	PacBio	exon	145825757	145825923	.	+	.	gene_id "ENSG00000186141"; transcript_id "G514.3";
chr1	PacBio	exon	145826454	145826709	.	+	.	gene_id "ENSG00000186141"; transcript_id "G514.3";
chr1	PacBio	exon	145826820	145827005	.	+	.	gene_id "ENSG00000186141"; transcript_id "G514.3";
chr1	PacBio	exon	145828749	145828837	.	+	.	gene_id "ENSG00000186141"; transcript_id "G514.3";
chr1	PacBio	exon	145833260	145833364	.	+	.	gene_id "ENSG00000186141"; transcript_id "G514.3";
chr1	PacBio	exon	145833490	145833582	.	+	.	gene_id "ENSG00000186141"; transcript_id "G514.3";
chr1	PacBio	exon	145836494	145836574	.	+	.	gene_id "ENSG00000186141"; transcript_id "G514.3";
chr1	PacBio	exon	145836815	145836866	.	+	.	gene_id "ENSG00000186141"; transcript_id "G514.3";
chr1	PacBio	exon	145837536	145837596	.	+	.	gene_id "ENSG00000186141"; transcript_id "G514.3";
chr1	PacBio	exon	145838056	145838206	.	+	.	gene_id "ENSG00000186141"; transcript_id "G514.3";
chr1	PacBio	exon	145839890	145839991	.	+	.	gene_id "ENSG00000186141"; transcript_id "G514.3";
chr1	PacBio	exon	145840116	145840165	.	+	.	gene_id "ENSG00000186141"; transcript_id "G514.3";
chr1	PacBio	exon	145840922	145842191	.	+	.	gene_id "ENSG00000186141"; transcript_id "G514.3";
chr1	PacBio	CDS	145825777	145825923	.	+	.	gene_id "ENSG00000186141"; transcript_id "G514.3";
chr1	PacBio	CDS	145826454	145826709	.	+	.	gene_id "ENSG00000186141"; transcript_id "G514.3";
chr1	PacBio	CDS	145826820	145827005	.	+	.	gene_id "ENSG00000186141"; transcript_id "G514.3";
chr1	PacBio	CDS	145828749	145828837	.	+	.	gene_id "ENSG00000186141"; transcript_id "G514.3";
chr1	PacBio	CDS	145833260	145833364	.	+	.	gene_id "ENSG00000186141"; transcript_id "G514.3";
chr1	PacBio	CDS	145833490	145833582	.	+	.	gene_id "ENSG00000186141"; transcript_id "G514.3";
chr1	PacBio	CDS	145836494	145836574	.	+	.	gene_id "ENSG00000186141"; transcript_id "G514.3";
chr1	PacBio	CDS	145836815	145836866	.	+	.	gene_id "ENSG00000186141"; transcript_id "G514.3";
chr1	PacBio	CDS	145837536	145837596	.	+	.	gene_id "ENSG00000186141"; transcript_id "G514.3";
chr1	PacBio	CDS	145838056	145838206	.	+	.	gene_id "ENSG00000186141"; transcript_id "G514.3";
chr1	PacBio	CDS	145839890	145839991	.	+	.	gene_id "ENSG00000186141"; transcript_id "G514.3";
chr1	PacBio	CDS	145840116	145840165	.	+	.	gene_id "ENSG00000186141"; transcript_id "G514.3";
chr1	PacBio	CDS	145840922	145841075	.	+	.	gene_id "ENSG00000186141"; transcript_id "G514.3";
chr1	PacBio	transcript	145824050	145843831	.	+	.	gene_id "ENSG00000186141"; transcript_id "G514.4";
chr1	PacBio	exon	145824050	145824369	.	+	.	gene_id "ENSG00000186141"; transcript_id "G514.4";
chr1	PacBio	exon	145825757	145825923	.	+	.	gene_id "ENSG00000186141"; transcript_id "G514.4";
chr1	PacBio	exon	145826454	145826709	.	+	.	gene_id "ENSG00000186141"; transcript_id "G514.4";
chr1	PacBio	exon	145826820	145827005	.	+	.	gene_id "ENSG00000186141"; transcript_id "G514.4";
chr1	PacBio	exon	145828749	145828837	.	+	.	gene_id "ENSG00000186141"; transcript_id "G514.4";
chr1	PacBio	exon	145833260	145833364	.	+	.	gene_id "ENSG00000186141"; transcript_id "G514.4";
chr1	PacBio	exon	145833490	145833582	.	+	.	gene_id "ENSG00000186141"; transcript_id "G514.4";
chr1	PacBio	exon	145836494	145836574	.	+	.	gene_id "ENSG00000186141"; transcript_id "G514.4";
chr1	PacBio	exon	145836815	145836866	.	+	.	gene_id "ENSG00000186141"; transcript_id "G514.4";
chr1	PacBio	exon	145837536	145837596	.	+	.	gene_id "ENSG00000186141"; transcript_id "G514.4";
chr1	PacBio	exon	145838056	145838206	.	+	.	gene_id "ENSG00000186141"; transcript_id "G514.4";
chr1	PacBio	exon	145839890	145839991	.	+	.	gene_id "ENSG00000186141"; transcript_id "G514.4";
chr1	PacBio	exon	145840116	145840165	.	+	.	gene_id "ENSG00000186141"; transcript_id "G514.4";
chr1	PacBio	exon	145840922	145841071	.	+	.	gene_id "ENSG00000186141"; transcript_id "G514.4";
chr1	PacBio	exon	145842339	145843831	.	+	.	gene_id "ENSG00000186141"; transcript_id "G514.4";
chr1	PacBio	CDS	145825777	145825923	.	+	.	gene_id "ENSG00000186141"; transcript_id "G514.4";
chr1	PacBio	CDS	145826454	145826709	.	+	.	gene_id "ENSG00000186141"; transcript_id "G514.4";
chr1	PacBio	CDS	145826820	145827005	.	+	.	gene_id "ENSG00000186141"; transcript_id "G514.4";
chr1	PacBio	CDS	145828749	145828837	.	+	.	gene_id "ENSG00000186141"; transcript_id "G514.4";
chr1	PacBio	CDS	145833260	145833364	.	+	.	gene_id "ENSG00000186141"; transcript_id "G514.4";
chr1	PacBio	CDS	145833490	145833582	.	+	.	gene_id "ENSG00000186141"; transcript_id "G514.4";
chr1	PacBio	CDS	145836494	145836574	.	+	.	gene_id "ENSG00000186141"; transcript_id "G514.4";
chr1	PacBio	CDS	145836815	145836866	.	+	.	gene_id "ENSG00000186141"; transcript_id "G514.4";
chr1	PacBio	CDS	145837536	145837596	.	+	.	gene_id "ENSG00000186141"; transcript_id "G514.4";
chr1	PacBio	CDS	145838056	145838206	.	+	.	gene_id "ENSG00000186141"; transcript_id "G514.4";
chr1	PacBio	CDS	145839890	145839991	.	+	.	gene_id "ENSG00000186141"; transcript_id "G514.4";
chr1	PacBio	CDS	145840116	145840165	.	+	.	gene_id "ENSG00000186141"; transcript_id "G514.4";
chr1	PacBio	CDS	145840922	145841071	.	+	.	gene_id "ENSG00000186141"; transcript_id "G514.4";
chr1	PacBio	CDS	145842339	145842420	.	+	.	gene_id "ENSG00000186141"; transcript_id "G514.4";
chr1	PacBio	transcript	145824067	145844172	.	+	.	gene_id "ENSG00000186141"; transcript_id "G514.5";
chr1	PacBio	exon	145824067	145824369	.	+	.	gene_id "ENSG00000186141"; transcript_id "G514.5";
chr1	PacBio	exon	145825757	145825923	.	+	.	gene_id "ENSG00000186141"; transcript_id "G514.5";
chr1	PacBio	exon	145826454	145826709	.	+	.	gene_id "ENSG00000186141"; transcript_id "G514.5";
chr1	PacBio	exon	145826820	145827005	.	+	.	gene_id "ENSG00000186141"; transcript_id "G514.5";
chr1	PacBio	exon	145828749	145828837	.	+	.	gene_id "ENSG00000186141"; transcript_id "G514.5";
chr1	PacBio	exon	145833260	145833364	.	+	.	gene_id "ENSG00000186141"; transcript_id "G514.5";
chr1	PacBio	exon	145833490	145833582	.	+	.	gene_id "ENSG00000186141"; transcript_id "G514.5";
chr1	PacBio	exon	145836494	145836574	.	+	.	gene_id "ENSG00000186141"; transcript_id "G514.5";
chr1	PacBio	exon	145836815	145836866	.	+	.	gene_id "ENSG00000186141"; transcript_id "G514.5";
chr1	PacBio	exon	145837536	145837596	.	+	.	gene_id "ENSG00000186141"; transcript_id "G514.5";
chr1	PacBio	exon	145838056	145838206	.	+	.	gene_id "ENSG00000186141"; transcript_id "G514.5";
chr1	PacBio	exon	145839890	145839991	.	+	.	gene_id "ENSG00000186141"; transcript_id "G514.5";
chr1	PacBio	exon	145840116	145840165	.	+	.	gene_id "ENSG00000186141"; transcript_id "G514.5";
chr1	PacBio	exon	145840922	145841071	.	+	.	gene_id "ENSG00000186141"; transcript_id "G514.5";
chr1	PacBio	exon	145842339	145844172	.	+	.	gene_id "ENSG00000186141"; transcript_id "G514.5";
chr1	PacBio	CDS	145825777	145825923	.	+	.	gene_id "ENSG00000186141"; transcript_id "G514.5";
chr1	PacBio	CDS	145826454	145826709	.	+	.	gene_id "ENSG00000186141"; transcript_id "G514.5";
chr1	PacBio	CDS	145826820	145827005	.	+	.	gene_id "ENSG00000186141"; transcript_id "G514.5";
chr1	PacBio	CDS	145828749	145828837	.	+	.	gene_id "ENSG00000186141"; transcript_id "G514.5";
chr1	PacBio	CDS	145833260	145833364	.	+	.	gene_id "ENSG00000186141"; transcript_id "G514.5";
chr1	PacBio	CDS	145833490	145833582	.	+	.	gene_id "ENSG00000186141"; transcript_id "G514.5";
chr1	PacBio	CDS	145836494	145836574	.	+	.	gene_id "ENSG00000186141"; transcript_id "G514.5";
chr1	PacBio	CDS	145836815	145836866	.	+	.	gene_id "ENSG00000186141"; transcript_id "G514.5";
chr1	PacBio	CDS	145837536	145837596	.	+	.	gene_id "ENSG00000186141"; transcript_id "G514.5";
chr1	PacBio	CDS	145838056	145838206	.	+	.	gene_id "ENSG00000186141"; transcript_id "G514.5";
chr1	PacBio	CDS	145839890	145839991	.	+	.	gene_id "ENSG00000186141"; transcript_id "G514.5";
chr1	PacBio	CDS	145840116	145840165	.	+	.	gene_id "ENSG00000186141"; transcript_id "G514.5";
chr1	PacBio	CDS	145840922	145841071	.	+	.	gene_id "ENSG00000186141"; transcript_id "G514.5";
chr1	PacBio	CDS	145842339	145842420	.	+	.	gene_id "ENSG00000186141"; transcript_id "G514.5";
chr1	PacBio	transcript	145824096	145844399	.	+	.	gene_id "ENSG00000186141"; transcript_id "G514.6";
chr1	PacBio	exon	145824096	145824369	.	+	.	gene_id "ENSG00000186141"; transcript_id "G514.6";
chr1	PacBio	exon	145825757	145825923	.	+	.	gene_id "ENSG00000186141"; transcript_id "G514.6";
chr1	PacBio	exon	145826454	145826709	.	+	.	gene_id "ENSG00000186141"; transcript_id "G514.6";
chr1	PacBio	exon	145826820	145827005	.	+	.	gene_id "ENSG00000186141"; transcript_id "G514.6";
chr1	PacBio	exon	145828749	145828837	.	+	.	gene_id "ENSG00000186141"; transcript_id "G514.6";
chr1	PacBio	exon	145833260	145833364	.	+	.	gene_id "ENSG00000186141"; transcript_id "G514.6";
chr1	PacBio	exon	145833490	145833582	.	+	.	gene_id "ENSG00000186141"; transcript_id "G514.6";
chr1	PacBio	exon	145836494	145836574	.	+	.	gene_id "ENSG00000186141"; transcript_id "G514.6";
chr1	PacBio	exon	145836815	145836866	.	+	.	gene_id "ENSG00000186141"; transcript_id "G514.6";
chr1	PacBio	exon	145837536	145837596	.	+	.	gene_id "ENSG00000186141"; transcript_id "G514.6";
chr1	PacBio	exon	145838056	145838206	.	+	.	gene_id "ENSG00000186141"; transcript_id "G514.6";
chr1	PacBio	exon	145839890	145839991	.	+	.	gene_id "ENSG00000186141"; transcript_id "G514.6";
chr1	PacBio	exon	145840116	145840165	.	+	.	gene_id "ENSG00000186141"; transcript_id "G514.6";
chr1	PacBio	exon	145840922	145841071	.	+	.	gene_id "ENSG00000186141"; transcript_id "G514.6";
chr1	PacBio	exon	145842339	145844399	.	+	.	gene_id "ENSG00000186141"; transcript_id "G514.6";
chr1	PacBio	CDS	145825777	145825923	.	+	.	gene_id "ENSG00000186141"; transcript_id "G514.6";
chr1	PacBio	CDS	145826454	145826709	.	+	.	gene_id "ENSG00000186141"; transcript_id "G514.6";
chr1	PacBio	CDS	145826820	145827005	.	+	.	gene_id "ENSG00000186141"; transcript_id "G514.6";
chr1	PacBio	CDS	145828749	145828837	.	+	.	gene_id "ENSG00000186141"; transcript_id "G514.6";
chr1	PacBio	CDS	145833260	145833364	.	+	.	gene_id "ENSG00000186141"; transcript_id "G514.6";
chr1	PacBio	CDS	145833490	145833582	.	+	.	gene_id "ENSG00000186141"; transcript_id "G514.6";
chr1	PacBio	CDS	145836494	145836574	.	+	.	gene_id "ENSG00000186141"; transcript_id "G514.6";
chr1	PacBio	CDS	145836815	145836866	.	+	.	gene_id "ENSG00000186141"; transcript_id "G514.6";
chr1	PacBio	CDS	145837536	145837596	.	+	.	gene_id "ENSG00000186141"; transcript_id "G514.6";
chr1	PacBio	CDS	145838056	145838206	.	+	.	gene_id "ENSG00000186141"; transcript_id "G514.6";
chr1	PacBio	CDS	145839890	145839991	.	+	.	gene_id "ENSG00000186141"; transcript_id "G514.6";
chr1	PacBio	CDS	145840116	145840165	.	+	.	gene_id "ENSG00000186141"; transcript_id "G514.6";
chr1	PacBio	CDS	145840922	145841071	.	+	.	gene_id "ENSG00000186141"; transcript_id "G514.6";
chr1	PacBio	CDS	145842339	145842420	.	+	.	gene_id "ENSG00000186141"; transcript_id "G514.6";
chr1	PacBio	transcript	145824175	145843946	.	+	.	gene_id "ENSG00000186141"; transcript_id "G514.7";
chr1	PacBio	exon	145824175	145824369	.	+	.	gene_id "ENSG00000186141"; transcript_id "G514.7";
chr1	PacBio	exon	145825757	145825923	.	+	.	gene_id "ENSG00000186141"; transcript_id "G514.7";
chr1	PacBio	exon	145826454	145826709	.	+	.	gene_id "ENSG00000186141"; transcript_id "G514.7";
chr1	PacBio	exon	145826820	145827005	.	+	.	gene_id "ENSG00000186141"; transcript_id "G514.7";
chr1	PacBio	exon	145828749	145828837	.	+	.	gene_id "ENSG00000186141"; transcript_id "G514.7";
chr1	PacBio	exon	145833260	145833364	.	+	.	gene_id "ENSG00000186141"; transcript_id "G514.7";
chr1	PacBio	exon	145833490	145833582	.	+	.	gene_id "ENSG00000186141"; transcript_id "G514.7";
chr1	PacBio	exon	145836494	145836574	.	+	.	gene_id "ENSG00000186141"; transcript_id "G514.7";
chr1	PacBio	exon	145836815	145836866	.	+	.	gene_id "ENSG00000186141"; transcript_id "G514.7";
chr1	PacBio	exon	145837536	145837596	.	+	.	gene_id "ENSG00000186141"; transcript_id "G514.7";
chr1	PacBio	exon	145838056	145838206	.	+	.	gene_id "ENSG00000186141"; transcript_id "G514.7";
chr1	PacBio	exon	145839890	145839991	.	+	.	gene_id "ENSG00000186141"; transcript_id "G514.7";
chr1	PacBio	exon	145840116	145840165	.	+	.	gene_id "ENSG00000186141"; transcript_id "G514.7";
chr1	PacBio	exon	145840922	145841071	.	+	.	gene_id "ENSG00000186141"; transcript_id "G514.7";
chr1	PacBio	exon	145842339	145843946	.	+	.	gene_id "ENSG00000186141"; transcript_id "G514.7";
chr1	PacBio	CDS	145825777	145825923	.	+	.	gene_id "ENSG00000186141"; transcript_id "G514.7";
chr1	PacBio	CDS	145826454	145826709	.	+	.	gene_id "ENSG00000186141"; transcript_id "G514.7";
chr1	PacBio	CDS	145826820	145827005	.	+	.	gene_id "ENSG00000186141"; transcript_id "G514.7";
chr1	PacBio	CDS	145828749	145828837	.	+	.	gene_id "ENSG00000186141"; transcript_id "G514.7";
chr1	PacBio	CDS	145833260	145833364	.	+	.	gene_id "ENSG00000186141"; transcript_id "G514.7";
chr1	PacBio	CDS	145833490	145833582	.	+	.	gene_id "ENSG00000186141"; transcript_id "G514.7";
chr1	PacBio	CDS	145836494	145836574	.	+	.	gene_id "ENSG00000186141"; transcript_id "G514.7";
chr1	PacBio	CDS	145836815	145836866	.	+	.	gene_id "ENSG00000186141"; transcript_id "G514.7";
chr1	PacBio	CDS	145837536	145837596	.	+	.	gene_id "ENSG00000186141"; transcript_id "G514.7";
chr1	PacBio	CDS	145838056	145838206	.	+	.	gene_id "ENSG00000186141"; transcript_id "G514.7";
chr1	PacBio	CDS	145839890	145839991	.	+	.	gene_id "ENSG00000186141"; transcript_id "G514.7";
chr1	PacBio	CDS	145840116	145840165	.	+	.	gene_id "ENSG00000186141"; transcript_id "G514.7";
chr1	PacBio	CDS	145840922	145841071	.	+	.	gene_id "ENSG00000186141"; transcript_id "G514.7";
chr1	PacBio	CDS	145842339	145842420	.	+	.	gene_id "ENSG00000186141"; transcript_id "G514.7";
chr1	PacBio	transcript	145824177	145842491	.	+	.	gene_id "ENSG00000186141"; transcript_id "G514.8";
chr1	PacBio	exon	145824177	145824369	.	+	.	gene_id "ENSG00000186141"; transcript_id "G514.8";
chr1	PacBio	exon	145825757	145825923	.	+	.	gene_id "ENSG00000186141"; transcript_id "G514.8";
chr1	PacBio	exon	145826454	145826492	.	+	.	gene_id "ENSG00000186141"; transcript_id "G514.8";
chr1	PacBio	exon	145826606	145826709	.	+	.	gene_id "ENSG00000186141"; transcript_id "G514.8";
chr1	PacBio	exon	145826820	145827005	.	+	.	gene_id "ENSG00000186141"; transcript_id "G514.8";
chr1	PacBio	exon	145828749	145828837	.	+	.	gene_id "ENSG00000186141"; transcript_id "G514.8";
chr1	PacBio	exon	145833260	145833364	.	+	.	gene_id "ENSG00000186141"; transcript_id "G514.8";
chr1	PacBio	exon	145833490	145833582	.	+	.	gene_id "ENSG00000186141"; transcript_id "G514.8";
chr1	PacBio	exon	145836494	145836574	.	+	.	gene_id "ENSG00000186141"; transcript_id "G514.8";
chr1	PacBio	exon	145836815	145836866	.	+	.	gene_id "ENSG00000186141"; transcript_id "G514.8";
chr1	PacBio	exon	145837536	145837596	.	+	.	gene_id "ENSG00000186141"; transcript_id "G514.8";
chr1	PacBio	exon	145838056	145838206	.	+	.	gene_id "ENSG00000186141"; transcript_id "G514.8";
chr1	PacBio	exon	145839890	145839991	.	+	.	gene_id "ENSG00000186141"; transcript_id "G514.8";
chr1	PacBio	exon	145840116	145840165	.	+	.	gene_id "ENSG00000186141"; transcript_id "G514.8";
chr1	PacBio	exon	145840922	145841071	.	+	.	gene_id "ENSG00000186141"; transcript_id "G514.8";
chr1	PacBio	exon	145842339	145842491	.	+	.	gene_id "ENSG00000186141"; transcript_id "G514.8";
chr1	PacBio	CDS	145826658	145826709	.	+	.	gene_id "ENSG00000186141"; transcript_id "G514.8";
chr1	PacBio	CDS	145826820	145827005	.	+	.	gene_id "ENSG00000186141"; transcript_id "G514.8";
chr1	PacBio	CDS	145828749	145828837	.	+	.	gene_id "ENSG00000186141"; transcript_id "G514.8";
chr1	PacBio	CDS	145833260	145833364	.	+	.	gene_id "ENSG00000186141"; transcript_id "G514.8";
chr1	PacBio	CDS	145833490	145833582	.	+	.	gene_id "ENSG00000186141"; transcript_id "G514.8";
chr1	PacBio	CDS	145836494	145836574	.	+	.	gene_id "ENSG00000186141"; transcript_id "G514.8";
chr1	PacBio	CDS	145836815	145836866	.	+	.	gene_id "ENSG00000186141"; transcript_id "G514.8";
chr1	PacBio	CDS	145837536	145837596	.	+	.	gene_id "ENSG00000186141"; transcript_id "G514.8";
chr1	PacBio	CDS	145838056	145838206	.	+	.	gene_id "ENSG00000186141"; transcript_id "G514.8";
chr1	PacBio	CDS	145839890	145839991	.	+	.	gene_id "ENSG00000186141"; transcript_id "G514.8";
chr1	PacBio	CDS	145840116	145840165	.	+	.	gene_id "ENSG00000186141"; transcript_id "G514.8";
chr1	PacBio	CDS	145840922	145841071	.	+	.	gene_id "ENSG00000186141"; transcript_id "G514.8";
chr1	PacBio	CDS	145842339	145842420	.	+	.	gene_id "ENSG00000186141"; transcript_id "G514.8";
chr1	PacBio	transcript	145824187	145842755	.	+	.	gene_id "ENSG00000186141"; transcript_id "G514.9";
chr1	PacBio	exon	145824187	145824369	.	+	.	gene_id "ENSG00000186141"; transcript_id "G514.9";
chr1	PacBio	exon	145825757	145825923	.	+	.	gene_id "ENSG00000186141"; transcript_id "G514.9";
chr1	PacBio	exon	145826454	145826492	.	+	.	gene_id "ENSG00000186141"; transcript_id "G514.9";
chr1	PacBio	exon	145826606	145826709	.	+	.	gene_id "ENSG00000186141"; transcript_id "G514.9";
chr1	PacBio	exon	145826820	145827005	.	+	.	gene_id "ENSG00000186141"; transcript_id "G514.9";
chr1	PacBio	exon	145828749	145828837	.	+	.	gene_id "ENSG00000186141"; transcript_id "G514.9";
chr1	PacBio	exon	145833260	145833364	.	+	.	gene_id "ENSG00000186141"; transcript_id "G514.9";
chr1	PacBio	exon	145833490	145833582	.	+	.	gene_id "ENSG00000186141"; transcript_id "G514.9";
chr1	PacBio	exon	145836494	145836574	.	+	.	gene_id "ENSG00000186141"; transcript_id "G514.9";
chr1	PacBio	exon	145836815	145836866	.	+	.	gene_id "ENSG00000186141"; transcript_id "G514.9";
chr1	PacBio	exon	145837536	145837596	.	+	.	gene_id "ENSG00000186141"; transcript_id "G514.9";
chr1	PacBio	exon	145838056	145838206	.	+	.	gene_id "ENSG00000186141"; transcript_id "G514.9";
chr1	PacBio	exon	145839890	145839991	.	+	.	gene_id "ENSG00000186141"; transcript_id "G514.9";
chr1	PacBio	exon	145840116	145840165	.	+	.	gene_id "ENSG00000186141"; transcript_id "G514.9";
chr1	PacBio	exon	145840922	145841071	.	+	.	gene_id "ENSG00000186141"; transcript_id "G514.9";
chr1	PacBio	exon	145842339	145842755	.	+	.	gene_id "ENSG00000186141"; transcript_id "G514.9";
chr1	PacBio	CDS	145826658	145826709	.	+	.	gene_id "ENSG00000186141"; transcript_id "G514.9";
chr1	PacBio	CDS	145826820	145827005	.	+	.	gene_id "ENSG00000186141"; transcript_id "G514.9";
chr1	PacBio	CDS	145828749	145828837	.	+	.	gene_id "ENSG00000186141"; transcript_id "G514.9";
chr1	PacBio	CDS	145833260	145833364	.	+	.	gene_id "ENSG00000186141"; transcript_id "G514.9";
chr1	PacBio	CDS	145833490	145833582	.	+	.	gene_id "ENSG00000186141"; transcript_id "G514.9";
chr1	PacBio	CDS	145836494	145836574	.	+	.	gene_id "ENSG00000186141"; transcript_id "G514.9";
chr1	PacBio	CDS	145836815	145836866	.	+	.	gene_id "ENSG00000186141"; transcript_id "G514.9";
chr1	PacBio	CDS	145837536	145837596	.	+	.	gene_id "ENSG00000186141"; transcript_id "G514.9";
chr1	PacBio	CDS	145838056	145838206	.	+	.	gene_id "ENSG00000186141"; transcript_id "G514.9";
chr1	PacBio	CDS	145839890	145839991	.	+	.	gene_id "ENSG00000186141"; transcript_id "G514.9";
chr1	PacBio	CDS	145840116	145840165	.	+	.	gene_id "ENSG00000186141"; transcript_id "G514.9";
chr1	PacBio	CDS	145840922	145841071	.	+	.	gene_id "ENSG00000186141"; transcript_id "G514.9";
chr1	PacBio	CDS	145842339	145842420	.	+	.	gene_id "ENSG00000186141"; transcript_id "G514.9";
chr1	PacBio	transcript	145824200	145830796	.	+	.	gene_id "ENSG00000186141"; transcript_id "G514.10";
chr1	PacBio	exon	145824200	145824369	.	+	.	gene_id "ENSG00000186141"; transcript_id "G514.10";
chr1	PacBio	exon	145825757	145825923	.	+	.	gene_id "ENSG00000186141"; transcript_id "G514.10";
chr1	PacBio	exon	145826454	145827005	.	+	.	gene_id "ENSG00000186141"; transcript_id "G514.10";
chr1	PacBio	exon	145828749	145830796	.	+	.	gene_id "ENSG00000186141"; transcript_id "G514.10";
chr1	PacBio	CDS	145825777	145825923	.	+	.	gene_id "ENSG00000186141"; transcript_id "G514.10";
chr1	PacBio	CDS	145826454	145826735	.	+	.	gene_id "ENSG00000186141"; transcript_id "G514.10";
chr1	PacBio	transcript	145845614	145848951	.	+	.	gene_id "ENSG00000186364"; transcript_id "G515.1";
chr1	PacBio	exon	145845614	145845832	.	+	.	gene_id "ENSG00000186364"; transcript_id "G515.1";
chr1	PacBio	exon	145846013	145846196	.	+	.	gene_id "ENSG00000186364"; transcript_id "G515.1";
chr1	PacBio	exon	145846433	145846690	.	+	.	gene_id "ENSG00000186364"; transcript_id "G515.1";
chr1	PacBio	exon	145847250	145847348	.	+	.	gene_id "ENSG00000186364"; transcript_id "G515.1";
chr1	PacBio	exon	145847513	145848951	.	+	.	gene_id "ENSG00000186364"; transcript_id "G515.1";
chr1	PacBio	CDS	145845641	145845832	.	+	.	gene_id "ENSG00000186364"; transcript_id "G515.1";
chr1	PacBio	CDS	145846013	145846196	.	+	.	gene_id "ENSG00000186364"; transcript_id "G515.1";
chr1	PacBio	CDS	145846433	145846590	.	+	.	gene_id "ENSG00000186364"; transcript_id "G515.1";
chr1	PacBio	transcript	145848521	145859081	.	-	.	gene_id "ENSG00000131788"; transcript_id "G516.1";
chr1	PacBio	exon	145848521	145849712	.	-	.	gene_id "ENSG00000131788"; transcript_id "G516.1";
chr1	PacBio	exon	145850232	145850269	.	-	.	gene_id "ENSG00000131788"; transcript_id "G516.1";
chr1	PacBio	exon	145850453	145850586	.	-	.	gene_id "ENSG00000131788"; transcript_id "G516.1";
chr1	PacBio	exon	145850771	145850939	.	-	.	gene_id "ENSG00000131788"; transcript_id "G516.1";
chr1	PacBio	exon	145851020	145851153	.	-	.	gene_id "ENSG00000131788"; transcript_id "G516.1";
chr1	PacBio	exon	145853504	145853664	.	-	.	gene_id "ENSG00000131788"; transcript_id "G516.1";
chr1	PacBio	exon	145853813	145853886	.	-	.	gene_id "ENSG00000131788"; transcript_id "G516.1";
chr1	PacBio	exon	145854458	145854563	.	-	.	gene_id "ENSG00000131788"; transcript_id "G516.1";
chr1	PacBio	exon	145854746	145854880	.	-	.	gene_id "ENSG00000131788"; transcript_id "G516.1";
chr1	PacBio	exon	145855736	145855826	.	-	.	gene_id "ENSG00000131788"; transcript_id "G516.1";
chr1	PacBio	exon	145856068	145856118	.	-	.	gene_id "ENSG00000131788"; transcript_id "G516.1";
chr1	PacBio	exon	145856347	145856431	.	-	.	gene_id "ENSG00000131788"; transcript_id "G516.1";
chr1	PacBio	exon	145856589	145857006	.	-	.	gene_id "ENSG00000131788"; transcript_id "G516.1";
chr1	PacBio	exon	145858967	145859081	.	-	.	gene_id "ENSG00000131788"; transcript_id "G516.1";
chr1	PacBio	CDS	145849446	145849712	.	-	.	gene_id "ENSG00000131788"; transcript_id "G516.1";
chr1	PacBio	CDS	145850232	145850269	.	-	.	gene_id "ENSG00000131788"; transcript_id "G516.1";
chr1	PacBio	CDS	145850453	145850586	.	-	.	gene_id "ENSG00000131788"; transcript_id "G516.1";
chr1	PacBio	CDS	145850771	145850939	.	-	.	gene_id "ENSG00000131788"; transcript_id "G516.1";
chr1	PacBio	CDS	145851020	145851153	.	-	.	gene_id "ENSG00000131788"; transcript_id "G516.1";
chr1	PacBio	CDS	145853504	145853664	.	-	.	gene_id "ENSG00000131788"; transcript_id "G516.1";
chr1	PacBio	CDS	145853813	145853886	.	-	.	gene_id "ENSG00000131788"; transcript_id "G516.1";
chr1	PacBio	CDS	145854458	145854563	.	-	.	gene_id "ENSG00000131788"; transcript_id "G516.1";
chr1	PacBio	CDS	145854746	145854880	.	-	.	gene_id "ENSG00000131788"; transcript_id "G516.1";
chr1	PacBio	CDS	145855736	145855826	.	-	.	gene_id "ENSG00000131788"; transcript_id "G516.1";
chr1	PacBio	CDS	145856068	145856118	.	-	.	gene_id "ENSG00000131788"; transcript_id "G516.1";
chr1	PacBio	CDS	145856347	145856431	.	-	.	gene_id "ENSG00000131788"; transcript_id "G516.1";
chr1	PacBio	CDS	145856589	145857006	.	-	.	gene_id "ENSG00000131788"; transcript_id "G516.1";
chr1	PacBio	CDS	145858967	145858990	.	-	.	gene_id "ENSG00000131788"; transcript_id "G516.1";
chr1	PacBio	transcript	145848522	145859052	.	-	.	gene_id "ENSG00000131788"; transcript_id "G516.2";
chr1	PacBio	exon	145848522	145849712	.	-	.	gene_id "ENSG00000131788"; transcript_id "G516.2";
chr1	PacBio	exon	145850232	145850269	.	-	.	gene_id "ENSG00000131788"; transcript_id "G516.2";
chr1	PacBio	exon	145850453	145850586	.	-	.	gene_id "ENSG00000131788"; transcript_id "G516.2";
chr1	PacBio	exon	145850771	145850939	.	-	.	gene_id "ENSG00000131788"; transcript_id "G516.2";
chr1	PacBio	exon	145851020	145851153	.	-	.	gene_id "ENSG00000131788"; transcript_id "G516.2";
chr1	PacBio	exon	145853504	145853664	.	-	.	gene_id "ENSG00000131788"; transcript_id "G516.2";
chr1	PacBio	exon	145853813	145853886	.	-	.	gene_id "ENSG00000131788"; transcript_id "G516.2";
chr1	PacBio	exon	145854458	145854563	.	-	.	gene_id "ENSG00000131788"; transcript_id "G516.2";
chr1	PacBio	exon	145854746	145854880	.	-	.	gene_id "ENSG00000131788"; transcript_id "G516.2";
chr1	PacBio	exon	145855736	145855826	.	-	.	gene_id "ENSG00000131788"; transcript_id "G516.2";
chr1	PacBio	exon	145856068	145856118	.	-	.	gene_id "ENSG00000131788"; transcript_id "G516.2";
chr1	PacBio	exon	145856347	145856431	.	-	.	gene_id "ENSG00000131788"; transcript_id "G516.2";
chr1	PacBio	exon	145856589	145856667	.	-	.	gene_id "ENSG00000131788"; transcript_id "G516.2";
chr1	PacBio	exon	145856773	145857006	.	-	.	gene_id "ENSG00000131788"; transcript_id "G516.2";
chr1	PacBio	exon	145858967	145859052	.	-	.	gene_id "ENSG00000131788"; transcript_id "G516.2";
chr1	PacBio	CDS	145849446	145849712	.	-	.	gene_id "ENSG00000131788"; transcript_id "G516.2";
chr1	PacBio	CDS	145850232	145850269	.	-	.	gene_id "ENSG00000131788"; transcript_id "G516.2";
chr1	PacBio	CDS	145850453	145850586	.	-	.	gene_id "ENSG00000131788"; transcript_id "G516.2";
chr1	PacBio	CDS	145850771	145850939	.	-	.	gene_id "ENSG00000131788"; transcript_id "G516.2";
chr1	PacBio	CDS	145851020	145851153	.	-	.	gene_id "ENSG00000131788"; transcript_id "G516.2";
chr1	PacBio	CDS	145853504	145853664	.	-	.	gene_id "ENSG00000131788"; transcript_id "G516.2";
chr1	PacBio	CDS	145853813	145853886	.	-	.	gene_id "ENSG00000131788"; transcript_id "G516.2";
chr1	PacBio	CDS	145854458	145854563	.	-	.	gene_id "ENSG00000131788"; transcript_id "G516.2";
chr1	PacBio	CDS	145854746	145854880	.	-	.	gene_id "ENSG00000131788"; transcript_id "G516.2";
chr1	PacBio	CDS	145855736	145855826	.	-	.	gene_id "ENSG00000131788"; transcript_id "G516.2";
chr1	PacBio	CDS	145856068	145856118	.	-	.	gene_id "ENSG00000131788"; transcript_id "G516.2";
chr1	PacBio	CDS	145856347	145856431	.	-	.	gene_id "ENSG00000131788"; transcript_id "G516.2";
chr1	PacBio	CDS	145856589	145856667	.	-	.	gene_id "ENSG00000131788"; transcript_id "G516.2";
chr1	PacBio	CDS	145856773	145857006	.	-	.	gene_id "ENSG00000131788"; transcript_id "G516.2";
chr1	PacBio	CDS	145858967	145858990	.	-	.	gene_id "ENSG00000131788"; transcript_id "G516.2";
chr1	PacBio	transcript	145848522	145859807	.	-	.	gene_id "ENSG00000131788"; transcript_id "G516.4";
chr1	PacBio	exon	145848522	145849712	.	-	.	gene_id "ENSG00000131788"; transcript_id "G516.4";
chr1	PacBio	exon	145850232	145850269	.	-	.	gene_id "ENSG00000131788"; transcript_id "G516.4";
chr1	PacBio	exon	145850453	145850586	.	-	.	gene_id "ENSG00000131788"; transcript_id "G516.4";
chr1	PacBio	exon	145850771	145850939	.	-	.	gene_id "ENSG00000131788"; transcript_id "G516.4";
chr1	PacBio	exon	145851020	145851153	.	-	.	gene_id "ENSG00000131788"; transcript_id "G516.4";
chr1	PacBio	exon	145853504	145853664	.	-	.	gene_id "ENSG00000131788"; transcript_id "G516.4";
chr1	PacBio	exon	145853813	145853886	.	-	.	gene_id "ENSG00000131788"; transcript_id "G516.4";
chr1	PacBio	exon	145854458	145854563	.	-	.	gene_id "ENSG00000131788"; transcript_id "G516.4";
chr1	PacBio	exon	145854746	145854880	.	-	.	gene_id "ENSG00000131788"; transcript_id "G516.4";
chr1	PacBio	exon	145855736	145855826	.	-	.	gene_id "ENSG00000131788"; transcript_id "G516.4";
chr1	PacBio	exon	145856068	145856118	.	-	.	gene_id "ENSG00000131788"; transcript_id "G516.4";
chr1	PacBio	exon	145856347	145857006	.	-	.	gene_id "ENSG00000131788"; transcript_id "G516.4";
chr1	PacBio	exon	145859665	145859807	.	-	.	gene_id "ENSG00000131788"; transcript_id "G516.4";
chr1	PacBio	CDS	145849446	145849712	.	-	.	gene_id "ENSG00000131788"; transcript_id "G516.4";
chr1	PacBio	CDS	145850232	145850269	.	-	.	gene_id "ENSG00000131788"; transcript_id "G516.4";
chr1	PacBio	CDS	145850453	145850586	.	-	.	gene_id "ENSG00000131788"; transcript_id "G516.4";
chr1	PacBio	CDS	145850771	145850939	.	-	.	gene_id "ENSG00000131788"; transcript_id "G516.4";
chr1	PacBio	CDS	145851020	145851153	.	-	.	gene_id "ENSG00000131788"; transcript_id "G516.4";
chr1	PacBio	CDS	145853504	145853664	.	-	.	gene_id "ENSG00000131788"; transcript_id "G516.4";
chr1	PacBio	CDS	145853813	145853886	.	-	.	gene_id "ENSG00000131788"; transcript_id "G516.4";
chr1	PacBio	CDS	145854458	145854563	.	-	.	gene_id "ENSG00000131788"; transcript_id "G516.4";
chr1	PacBio	CDS	145854746	145854880	.	-	.	gene_id "ENSG00000131788"; transcript_id "G516.4";
chr1	PacBio	CDS	145855736	145855826	.	-	.	gene_id "ENSG00000131788"; transcript_id "G516.4";
chr1	PacBio	CDS	145856068	145856118	.	-	.	gene_id "ENSG00000131788"; transcript_id "G516.4";
chr1	PacBio	CDS	145856347	145856495	.	-	.	gene_id "ENSG00000131788"; transcript_id "G516.4";
chr1	PacBio	transcript	145848522	145859867	.	-	.	gene_id "ENSG00000131788"; transcript_id "G516.3";
chr1	PacBio	exon	145848522	145849712	.	-	.	gene_id "ENSG00000131788"; transcript_id "G516.3";
chr1	PacBio	exon	145850232	145850269	.	-	.	gene_id "ENSG00000131788"; transcript_id "G516.3";
chr1	PacBio	exon	145850453	145850586	.	-	.	gene_id "ENSG00000131788"; transcript_id "G516.3";
chr1	PacBio	exon	145850771	145850939	.	-	.	gene_id "ENSG00000131788"; transcript_id "G516.3";
chr1	PacBio	exon	145851020	145851153	.	-	.	gene_id "ENSG00000131788"; transcript_id "G516.3";
chr1	PacBio	exon	145853504	145853664	.	-	.	gene_id "ENSG00000131788"; transcript_id "G516.3";
chr1	PacBio	exon	145853813	145853886	.	-	.	gene_id "ENSG00000131788"; transcript_id "G516.3";
chr1	PacBio	exon	145854458	145854563	.	-	.	gene_id "ENSG00000131788"; transcript_id "G516.3";
chr1	PacBio	exon	145854746	145854880	.	-	.	gene_id "ENSG00000131788"; transcript_id "G516.3";
chr1	PacBio	exon	145855736	145855826	.	-	.	gene_id "ENSG00000131788"; transcript_id "G516.3";
chr1	PacBio	exon	145856068	145856118	.	-	.	gene_id "ENSG00000131788"; transcript_id "G516.3";
chr1	PacBio	exon	145856347	145856431	.	-	.	gene_id "ENSG00000131788"; transcript_id "G516.3";
chr1	PacBio	exon	145856589	145857006	.	-	.	gene_id "ENSG00000131788"; transcript_id "G516.3";
chr1	PacBio	exon	145859665	145859867	.	-	.	gene_id "ENSG00000131788"; transcript_id "G516.3";
chr1	PacBio	CDS	145849446	145849712	.	-	.	gene_id "ENSG00000131788"; transcript_id "G516.3";
chr1	PacBio	CDS	145850232	145850269	.	-	.	gene_id "ENSG00000131788"; transcript_id "G516.3";
chr1	PacBio	CDS	145850453	145850586	.	-	.	gene_id "ENSG00000131788"; transcript_id "G516.3";
chr1	PacBio	CDS	145850771	145850939	.	-	.	gene_id "ENSG00000131788"; transcript_id "G516.3";
chr1	PacBio	CDS	145851020	145851153	.	-	.	gene_id "ENSG00000131788"; transcript_id "G516.3";
chr1	PacBio	CDS	145853504	145853664	.	-	.	gene_id "ENSG00000131788"; transcript_id "G516.3";
chr1	PacBio	CDS	145853813	145853886	.	-	.	gene_id "ENSG00000131788"; transcript_id "G516.3";
chr1	PacBio	CDS	145854458	145854563	.	-	.	gene_id "ENSG00000131788"; transcript_id "G516.3";
chr1	PacBio	CDS	145854746	145854880	.	-	.	gene_id "ENSG00000131788"; transcript_id "G516.3";
chr1	PacBio	CDS	145855736	145855826	.	-	.	gene_id "ENSG00000131788"; transcript_id "G516.3";
chr1	PacBio	CDS	145856068	145856118	.	-	.	gene_id "ENSG00000131788"; transcript_id "G516.3";
chr1	PacBio	CDS	145856347	145856431	.	-	.	gene_id "ENSG00000131788"; transcript_id "G516.3";
chr1	PacBio	CDS	145856589	145857003	.	-	.	gene_id "ENSG00000131788"; transcript_id "G516.3";
chr1	PacBio	transcript	145848524	145859081	.	-	.	gene_id "ENSG00000131788"; transcript_id "G516.5";
chr1	PacBio	exon	145848524	145849712	.	-	.	gene_id "ENSG00000131788"; transcript_id "G516.5";
chr1	PacBio	exon	145850232	145850269	.	-	.	gene_id "ENSG00000131788"; transcript_id "G516.5";
chr1	PacBio	exon	145850453	145850586	.	-	.	gene_id "ENSG00000131788"; transcript_id "G516.5";
chr1	PacBio	exon	145850771	145850939	.	-	.	gene_id "ENSG00000131788"; transcript_id "G516.5";
chr1	PacBio	exon	145851020	145851153	.	-	.	gene_id "ENSG00000131788"; transcript_id "G516.5";
chr1	PacBio	exon	145853504	145853664	.	-	.	gene_id "ENSG00000131788"; transcript_id "G516.5";
chr1	PacBio	exon	145853813	145854127	.	-	.	gene_id "ENSG00000131788"; transcript_id "G516.5";
chr1	PacBio	exon	145854458	145854563	.	-	.	gene_id "ENSG00000131788"; transcript_id "G516.5";
chr1	PacBio	exon	145854746	145854880	.	-	.	gene_id "ENSG00000131788"; transcript_id "G516.5";
chr1	PacBio	exon	145855736	145855826	.	-	.	gene_id "ENSG00000131788"; transcript_id "G516.5";
chr1	PacBio	exon	145856068	145856118	.	-	.	gene_id "ENSG00000131788"; transcript_id "G516.5";
chr1	PacBio	exon	145856347	145857006	.	-	.	gene_id "ENSG00000131788"; transcript_id "G516.5";
chr1	PacBio	exon	145858967	145859081	.	-	.	gene_id "ENSG00000131788"; transcript_id "G516.5";
chr1	PacBio	CDS	145849446	145849712	.	-	.	gene_id "ENSG00000131788"; transcript_id "G516.5";
chr1	PacBio	CDS	145850232	145850269	.	-	.	gene_id "ENSG00000131788"; transcript_id "G516.5";
chr1	PacBio	CDS	145850453	145850586	.	-	.	gene_id "ENSG00000131788"; transcript_id "G516.5";
chr1	PacBio	CDS	145850771	145850939	.	-	.	gene_id "ENSG00000131788"; transcript_id "G516.5";
chr1	PacBio	CDS	145851020	145851153	.	-	.	gene_id "ENSG00000131788"; transcript_id "G516.5";
chr1	PacBio	CDS	145853504	145853655	.	-	.	gene_id "ENSG00000131788"; transcript_id "G516.5";
chr1	PacBio	transcript	145911349	145918717	.	-	.	gene_id "ENSG00000131779"; transcript_id "G517.1";
chr1	PacBio	exon	145911349	145911735	.	-	.	gene_id "ENSG00000131779"; transcript_id "G517.1";
chr1	PacBio	exon	145912126	145912566	.	-	.	gene_id "ENSG00000131779"; transcript_id "G517.1";
chr1	PacBio	exon	145916817	145917018	.	-	.	gene_id "ENSG00000131779"; transcript_id "G517.1";
chr1	PacBio	exon	145917701	145917816	.	-	.	gene_id "ENSG00000131779"; transcript_id "G517.1";
chr1	PacBio	exon	145918633	145918717	.	-	.	gene_id "ENSG00000131779"; transcript_id "G517.1";
chr1	PacBio	CDS	145912161	145912566	.	-	.	gene_id "ENSG00000131779"; transcript_id "G517.1";
chr1	PacBio	CDS	145916817	145917018	.	-	.	gene_id "ENSG00000131779"; transcript_id "G517.1";
chr1	PacBio	CDS	145917701	145917816	.	-	.	gene_id "ENSG00000131779"; transcript_id "G517.1";
chr1	PacBio	CDS	145918633	145918688	.	-	.	gene_id "ENSG00000131779"; transcript_id "G517.1";
chr1	PacBio	transcript	145911350	145918717	.	-	.	gene_id "ENSG00000131779"; transcript_id "G517.2";
chr1	PacBio	exon	145911350	145912566	.	-	.	gene_id "ENSG00000131779"; transcript_id "G517.2";
chr1	PacBio	exon	145916817	145917018	.	-	.	gene_id "ENSG00000131779"; transcript_id "G517.2";
chr1	PacBio	exon	145917701	145917816	.	-	.	gene_id "ENSG00000131779"; transcript_id "G517.2";
chr1	PacBio	exon	145918633	145918717	.	-	.	gene_id "ENSG00000131779"; transcript_id "G517.2";
chr1	PacBio	CDS	145912161	145912566	.	-	.	gene_id "ENSG00000131779"; transcript_id "G517.2";
chr1	PacBio	CDS	145916817	145917018	.	-	.	gene_id "ENSG00000131779"; transcript_id "G517.2";
chr1	PacBio	CDS	145917701	145917816	.	-	.	gene_id "ENSG00000131779"; transcript_id "G517.2";
chr1	PacBio	CDS	145918633	145918688	.	-	.	gene_id "ENSG00000131779"; transcript_id "G517.2";
chr1	PacBio	transcript	145911352	145918717	.	-	.	gene_id "ENSG00000131779"; transcript_id "G517.3";
chr1	PacBio	exon	145911352	145912566	.	-	.	gene_id "ENSG00000131779"; transcript_id "G517.3";
chr1	PacBio	exon	145916817	145917816	.	-	.	gene_id "ENSG00000131779"; transcript_id "G517.3";
chr1	PacBio	exon	145918633	145918717	.	-	.	gene_id "ENSG00000131779"; transcript_id "G517.3";
chr1	PacBio	CDS	145912161	145912544	.	-	.	gene_id "ENSG00000131779"; transcript_id "G517.3";
chr1	PacBio	transcript	145921562	145927453	.	-	.	gene_id "ENSG00000265241"; transcript_id "G518.1";
chr1	PacBio	exon	145921562	145925927	.	-	.	gene_id "ENSG00000265241"; transcript_id "G518.1";
chr1	PacBio	exon	145926041	145926177	.	-	.	gene_id "ENSG00000265241"; transcript_id "G518.1";
chr1	PacBio	exon	145926482	145926618	.	-	.	gene_id "ENSG00000265241"; transcript_id "G518.1";
chr1	PacBio	exon	145926809	145926886	.	-	.	gene_id "ENSG00000265241"; transcript_id "G518.1";
chr1	PacBio	exon	145927018	145927077	.	-	.	gene_id "ENSG00000265241"; transcript_id "G518.1";
chr1	PacBio	exon	145927360	145927453	.	-	.	gene_id "ENSG00000265241"; transcript_id "G518.1";
chr1	PacBio	CDS	145925882	145925927	.	-	.	gene_id "ENSG00000265241"; transcript_id "G518.1";
chr1	PacBio	CDS	145926041	145926177	.	-	.	gene_id "ENSG00000265241"; transcript_id "G518.1";
chr1	PacBio	CDS	145926482	145926618	.	-	.	gene_id "ENSG00000265241"; transcript_id "G518.1";
chr1	PacBio	CDS	145926809	145926886	.	-	.	gene_id "ENSG00000265241"; transcript_id "G518.1";
chr1	PacBio	CDS	145927018	145927077	.	-	.	gene_id "ENSG00000265241"; transcript_id "G518.1";
chr1	PacBio	CDS	145927360	145927426	.	-	.	gene_id "ENSG00000265241"; transcript_id "G518.1";
chr1	PacBio	transcript	145922623	145927476	.	-	.	gene_id "ENSG00000265241"; transcript_id "G518.2";
chr1	PacBio	exon	145922623	145925927	.	-	.	gene_id "ENSG00000265241"; transcript_id "G518.2";
chr1	PacBio	exon	145926041	145926177	.	-	.	gene_id "ENSG00000265241"; transcript_id "G518.2";
chr1	PacBio	exon	145926482	145926618	.	-	.	gene_id "ENSG00000265241"; transcript_id "G518.2";
chr1	PacBio	exon	145926809	145926886	.	-	.	gene_id "ENSG00000265241"; transcript_id "G518.2";
chr1	PacBio	exon	145927018	145927077	.	-	.	gene_id "ENSG00000265241"; transcript_id "G518.2";
chr1	PacBio	exon	145927360	145927476	.	-	.	gene_id "ENSG00000265241"; transcript_id "G518.2";
chr1	PacBio	CDS	145925882	145925927	.	-	.	gene_id "ENSG00000265241"; transcript_id "G518.2";
chr1	PacBio	CDS	145926041	145926177	.	-	.	gene_id "ENSG00000265241"; transcript_id "G518.2";
chr1	PacBio	CDS	145926482	145926618	.	-	.	gene_id "ENSG00000265241"; transcript_id "G518.2";
chr1	PacBio	CDS	145926809	145926886	.	-	.	gene_id "ENSG00000265241"; transcript_id "G518.2";
chr1	PacBio	CDS	145927018	145927077	.	-	.	gene_id "ENSG00000265241"; transcript_id "G518.2";
chr1	PacBio	CDS	145927360	145927426	.	-	.	gene_id "ENSG00000265241"; transcript_id "G518.2";
chr1	PacBio	transcript	145923649	145927453	.	-	.	gene_id "ENSG00000265241"; transcript_id "G518.4";
chr1	PacBio	exon	145923649	145925927	.	-	.	gene_id "ENSG00000265241"; transcript_id "G518.4";
chr1	PacBio	exon	145926041	145926177	.	-	.	gene_id "ENSG00000265241"; transcript_id "G518.4";
chr1	PacBio	exon	145926482	145926618	.	-	.	gene_id "ENSG00000265241"; transcript_id "G518.4";
chr1	PacBio	exon	145926809	145926886	.	-	.	gene_id "ENSG00000265241"; transcript_id "G518.4";
chr1	PacBio	exon	145927018	145927077	.	-	.	gene_id "ENSG00000265241"; transcript_id "G518.4";
chr1	PacBio	exon	145927360	145927453	.	-	.	gene_id "ENSG00000265241"; transcript_id "G518.4";
chr1	PacBio	CDS	145925882	145925927	.	-	.	gene_id "ENSG00000265241"; transcript_id "G518.4";
chr1	PacBio	CDS	145926041	145926177	.	-	.	gene_id "ENSG00000265241"; transcript_id "G518.4";
chr1	PacBio	CDS	145926482	145926618	.	-	.	gene_id "ENSG00000265241"; transcript_id "G518.4";
chr1	PacBio	CDS	145926809	145926886	.	-	.	gene_id "ENSG00000265241"; transcript_id "G518.4";
chr1	PacBio	CDS	145927018	145927077	.	-	.	gene_id "ENSG00000265241"; transcript_id "G518.4";
chr1	PacBio	CDS	145927360	145927426	.	-	.	gene_id "ENSG00000265241"; transcript_id "G518.4";
chr1	PacBio	transcript	145923799	145927467	.	-	.	gene_id "ENSG00000265241"; transcript_id "G518.5";
chr1	PacBio	exon	145923799	145925927	.	-	.	gene_id "ENSG00000265241"; transcript_id "G518.5";
chr1	PacBio	exon	145926041	145926177	.	-	.	gene_id "ENSG00000265241"; transcript_id "G518.5";
chr1	PacBio	exon	145926482	145926618	.	-	.	gene_id "ENSG00000265241"; transcript_id "G518.5";
chr1	PacBio	exon	145926809	145926886	.	-	.	gene_id "ENSG00000265241"; transcript_id "G518.5";
chr1	PacBio	exon	145927018	145927077	.	-	.	gene_id "ENSG00000265241"; transcript_id "G518.5";
chr1	PacBio	exon	145927360	145927467	.	-	.	gene_id "ENSG00000265241"; transcript_id "G518.5";
chr1	PacBio	CDS	145925882	145925927	.	-	.	gene_id "ENSG00000265241"; transcript_id "G518.5";
chr1	PacBio	CDS	145926041	145926177	.	-	.	gene_id "ENSG00000265241"; transcript_id "G518.5";
chr1	PacBio	CDS	145926482	145926618	.	-	.	gene_id "ENSG00000265241"; transcript_id "G518.5";
chr1	PacBio	CDS	145926809	145926886	.	-	.	gene_id "ENSG00000265241"; transcript_id "G518.5";
chr1	PacBio	CDS	145927018	145927077	.	-	.	gene_id "ENSG00000265241"; transcript_id "G518.5";
chr1	PacBio	CDS	145927360	145927426	.	-	.	gene_id "ENSG00000265241"; transcript_id "G518.5";
chr1	PacBio	transcript	145925722	145927500	.	-	.	gene_id "ENSG00000265241"; transcript_id "G518.6";
chr1	PacBio	exon	145925722	145925927	.	-	.	gene_id "ENSG00000265241"; transcript_id "G518.6";
chr1	PacBio	exon	145926041	145926177	.	-	.	gene_id "ENSG00000265241"; transcript_id "G518.6";
chr1	PacBio	exon	145926482	145926618	.	-	.	gene_id "ENSG00000265241"; transcript_id "G518.6";
chr1	PacBio	exon	145926809	145926886	.	-	.	gene_id "ENSG00000265241"; transcript_id "G518.6";
chr1	PacBio	exon	145927018	145927077	.	-	.	gene_id "ENSG00000265241"; transcript_id "G518.6";
chr1	PacBio	exon	145927360	145927500	.	-	.	gene_id "ENSG00000265241"; transcript_id "G518.6";
chr1	PacBio	CDS	145925882	145925927	.	-	.	gene_id "ENSG00000265241"; transcript_id "G518.6";
chr1	PacBio	CDS	145926041	145926177	.	-	.	gene_id "ENSG00000265241"; transcript_id "G518.6";
chr1	PacBio	CDS	145926482	145926618	.	-	.	gene_id "ENSG00000265241"; transcript_id "G518.6";
chr1	PacBio	CDS	145926809	145926886	.	-	.	gene_id "ENSG00000265241"; transcript_id "G518.6";
chr1	PacBio	CDS	145927018	145927077	.	-	.	gene_id "ENSG00000265241"; transcript_id "G518.6";
chr1	PacBio	CDS	145927360	145927426	.	-	.	gene_id "ENSG00000265241"; transcript_id "G518.6";
chr1	PacBio	transcript	145925725	145927453	.	-	.	gene_id "ENSG00000265241"; transcript_id "G518.7";
chr1	PacBio	exon	145925725	145925927	.	-	.	gene_id "ENSG00000265241"; transcript_id "G518.7";
chr1	PacBio	exon	145926041	145926177	.	-	.	gene_id "ENSG00000265241"; transcript_id "G518.7";
chr1	PacBio	exon	145926482	145927077	.	-	.	gene_id "ENSG00000265241"; transcript_id "G518.7";
chr1	PacBio	exon	145927360	145927453	.	-	.	gene_id "ENSG00000265241"; transcript_id "G518.7";
chr1	PacBio	transcript	145933424	145958050	.	-	.	gene_id "ENSG00000271601"; transcript_id "G519.1";
chr1	PacBio	exon	145933424	145936552	.	-	.	gene_id "ENSG00000271601"; transcript_id "G519.1";
chr1	PacBio	exon	145936908	145936985	.	-	.	gene_id "ENSG00000271601"; transcript_id "G519.1";
chr1	PacBio	exon	145937604	145937699	.	-	.	gene_id "ENSG00000271601"; transcript_id "G519.1";
chr1	PacBio	exon	145942713	145942853	.	-	.	gene_id "ENSG00000271601"; transcript_id "G519.1";
chr1	PacBio	exon	145947619	145947782	.	-	.	gene_id "ENSG00000271601"; transcript_id "G519.1";
chr1	PacBio	exon	145957636	145958050	.	-	.	gene_id "ENSG00000271601"; transcript_id "G519.1";
chr1	PacBio	CDS	145936310	145936552	.	-	.	gene_id "ENSG00000271601"; transcript_id "G519.1";
chr1	PacBio	CDS	145936908	145936985	.	-	.	gene_id "ENSG00000271601"; transcript_id "G519.1";
chr1	PacBio	CDS	145937604	145937699	.	-	.	gene_id "ENSG00000271601"; transcript_id "G519.1";
chr1	PacBio	CDS	145942713	145942853	.	-	.	gene_id "ENSG00000271601"; transcript_id "G519.1";
chr1	PacBio	CDS	145947619	145947782	.	-	.	gene_id "ENSG00000271601"; transcript_id "G519.1";
chr1	PacBio	CDS	145957636	145957927	.	-	.	gene_id "ENSG00000271601"; transcript_id "G519.1";
chr1	PacBio	transcript	145935998	145958034	.	-	.	gene_id "ENSG00000271601"; transcript_id "G519.2";
chr1	PacBio	exon	145935998	145936552	.	-	.	gene_id "ENSG00000271601"; transcript_id "G519.2";
chr1	PacBio	exon	145936908	145936985	.	-	.	gene_id "ENSG00000271601"; transcript_id "G519.2";
chr1	PacBio	exon	145937604	145937699	.	-	.	gene_id "ENSG00000271601"; transcript_id "G519.2";
chr1	PacBio	exon	145942713	145942853	.	-	.	gene_id "ENSG00000271601"; transcript_id "G519.2";
chr1	PacBio	exon	145947619	145947782	.	-	.	gene_id "ENSG00000271601"; transcript_id "G519.2";
chr1	PacBio	exon	145957636	145958034	.	-	.	gene_id "ENSG00000271601"; transcript_id "G519.2";
chr1	PacBio	CDS	145936310	145936552	.	-	.	gene_id "ENSG00000271601"; transcript_id "G519.2";
chr1	PacBio	CDS	145936908	145936985	.	-	.	gene_id "ENSG00000271601"; transcript_id "G519.2";
chr1	PacBio	CDS	145937604	145937699	.	-	.	gene_id "ENSG00000271601"; transcript_id "G519.2";
chr1	PacBio	CDS	145942713	145942853	.	-	.	gene_id "ENSG00000271601"; transcript_id "G519.2";
chr1	PacBio	CDS	145947619	145947782	.	-	.	gene_id "ENSG00000271601"; transcript_id "G519.2";
chr1	PacBio	CDS	145957636	145957927	.	-	.	gene_id "ENSG00000271601"; transcript_id "G519.2";
chr1	PacBio	transcript	145936166	145958050	.	-	.	gene_id "ENSG00000271601"; transcript_id "G519.3";
chr1	PacBio	exon	145936166	145936552	.	-	.	gene_id "ENSG00000271601"; transcript_id "G519.3";
chr1	PacBio	exon	145936908	145936985	.	-	.	gene_id "ENSG00000271601"; transcript_id "G519.3";
chr1	PacBio	exon	145937604	145937699	.	-	.	gene_id "ENSG00000271601"; transcript_id "G519.3";
chr1	PacBio	exon	145942713	145942853	.	-	.	gene_id "ENSG00000271601"; transcript_id "G519.3";
chr1	PacBio	exon	145947619	145947782	.	-	.	gene_id "ENSG00000271601"; transcript_id "G519.3";
chr1	PacBio	exon	145957636	145958050	.	-	.	gene_id "ENSG00000271601"; transcript_id "G519.3";
chr1	PacBio	CDS	145936310	145936552	.	-	.	gene_id "ENSG00000271601"; transcript_id "G519.3";
chr1	PacBio	CDS	145936908	145936985	.	-	.	gene_id "ENSG00000271601"; transcript_id "G519.3";
chr1	PacBio	CDS	145937604	145937699	.	-	.	gene_id "ENSG00000271601"; transcript_id "G519.3";
chr1	PacBio	CDS	145942713	145942853	.	-	.	gene_id "ENSG00000271601"; transcript_id "G519.3";
chr1	PacBio	CDS	145947619	145947782	.	-	.	gene_id "ENSG00000271601"; transcript_id "G519.3";
chr1	PacBio	CDS	145957636	145957927	.	-	.	gene_id "ENSG00000271601"; transcript_id "G519.3";
chr1	PacBio	transcript	147159371	147172476	.	-	.	gene_id "ENSG00000131791"; transcript_id "G520.1";
chr1	PacBio	exon	147159371	147159642	.	-	.	gene_id "ENSG00000131791"; transcript_id "G520.1";
chr1	PacBio	exon	147161712	147161780	.	-	.	gene_id "ENSG00000131791"; transcript_id "G520.1";
chr1	PacBio	exon	147162440	147162573	.	-	.	gene_id "ENSG00000131791"; transcript_id "G520.1";
chr1	PacBio	exon	147166498	147166618	.	-	.	gene_id "ENSG00000131791"; transcript_id "G520.1";
chr1	PacBio	exon	147166846	147166939	.	-	.	gene_id "ENSG00000131791"; transcript_id "G520.1";
chr1	PacBio	exon	147167767	147167933	.	-	.	gene_id "ENSG00000131791"; transcript_id "G520.1";
chr1	PacBio	exon	147171989	147172167	.	-	.	gene_id "ENSG00000131791"; transcript_id "G520.1";
chr1	PacBio	exon	147172429	147172476	.	-	.	gene_id "ENSG00000131791"; transcript_id "G520.1";
chr1	PacBio	CDS	147159565	147159642	.	-	.	gene_id "ENSG00000131791"; transcript_id "G520.1";
chr1	PacBio	CDS	147161712	147161780	.	-	.	gene_id "ENSG00000131791"; transcript_id "G520.1";
chr1	PacBio	CDS	147162440	147162573	.	-	.	gene_id "ENSG00000131791"; transcript_id "G520.1";
chr1	PacBio	CDS	147166498	147166618	.	-	.	gene_id "ENSG00000131791"; transcript_id "G520.1";
chr1	PacBio	CDS	147166846	147166939	.	-	.	gene_id "ENSG00000131791"; transcript_id "G520.1";
chr1	PacBio	CDS	147167767	147167933	.	-	.	gene_id "ENSG00000131791"; transcript_id "G520.1";
chr1	PacBio	CDS	147171989	147172144	.	-	.	gene_id "ENSG00000131791"; transcript_id "G520.1";
chr1	PacBio	transcript	147242654	147262731	.	+	.	gene_id "ENSG00000131778"; transcript_id "G521.1";
chr1	PacBio	exon	147242654	147242830	.	+	.	gene_id "ENSG00000131778"; transcript_id "G521.1";
chr1	PacBio	exon	147252623	147252735	.	+	.	gene_id "ENSG00000131778"; transcript_id "G521.1";
chr1	PacBio	exon	147254870	147254976	.	+	.	gene_id "ENSG00000131778"; transcript_id "G521.1";
chr1	PacBio	exon	147255813	147255927	.	+	.	gene_id "ENSG00000131778"; transcript_id "G521.1";
chr1	PacBio	exon	147256531	147256562	.	+	.	gene_id "ENSG00000131778"; transcript_id "G521.1";
chr1	PacBio	exon	147259837	147259918	.	+	.	gene_id "ENSG00000131778"; transcript_id "G521.1";
chr1	PacBio	exon	147261230	147262731	.	+	.	gene_id "ENSG00000131778"; transcript_id "G521.1";
chr1	PacBio	CDS	147242704	147242830	.	+	.	gene_id "ENSG00000131778"; transcript_id "G521.1";
chr1	PacBio	CDS	147252623	147252735	.	+	.	gene_id "ENSG00000131778"; transcript_id "G521.1";
chr1	PacBio	CDS	147254870	147254976	.	+	.	gene_id "ENSG00000131778"; transcript_id "G521.1";
chr1	PacBio	CDS	147255813	147255927	.	+	.	gene_id "ENSG00000131778"; transcript_id "G521.1";
chr1	PacBio	CDS	147256531	147256562	.	+	.	gene_id "ENSG00000131778"; transcript_id "G521.1";
chr1	PacBio	CDS	147259837	147259918	.	+	.	gene_id "ENSG00000131778"; transcript_id "G521.1";
chr1	PacBio	CDS	147261230	147261238	.	+	.	gene_id "ENSG00000131778"; transcript_id "G521.1";
chr1	PacBio	transcript	147242667	147293708	.	+	.	gene_id "ENSG00000131778"; transcript_id "G521.2";
chr1	PacBio	exon	147242667	147242830	.	+	.	gene_id "ENSG00000131778"; transcript_id "G521.2";
chr1	PacBio	exon	147252623	147252735	.	+	.	gene_id "ENSG00000131778"; transcript_id "G521.2";
chr1	PacBio	exon	147254870	147254976	.	+	.	gene_id "ENSG00000131778"; transcript_id "G521.2";
chr1	PacBio	exon	147255813	147255927	.	+	.	gene_id "ENSG00000131778"; transcript_id "G521.2";
chr1	PacBio	exon	147256531	147256562	.	+	.	gene_id "ENSG00000131778"; transcript_id "G521.2";
chr1	PacBio	exon	147259837	147259918	.	+	.	gene_id "ENSG00000131778"; transcript_id "G521.2";
chr1	PacBio	exon	147264422	147264584	.	+	.	gene_id "ENSG00000131778"; transcript_id "G521.2";
chr1	PacBio	exon	147265932	147266087	.	+	.	gene_id "ENSG00000131778"; transcript_id "G521.2";
chr1	PacBio	exon	147267426	147267518	.	+	.	gene_id "ENSG00000131778"; transcript_id "G521.2";
chr1	PacBio	exon	147268782	147268878	.	+	.	gene_id "ENSG00000131778"; transcript_id "G521.2";
chr1	PacBio	exon	147270932	147271005	.	+	.	gene_id "ENSG00000131778"; transcript_id "G521.2";
chr1	PacBio	exon	147272171	147272281	.	+	.	gene_id "ENSG00000131778"; transcript_id "G521.2";
chr1	PacBio	exon	147275354	147275468	.	+	.	gene_id "ENSG00000131778"; transcript_id "G521.2";
chr1	PacBio	exon	147276104	147276257	.	+	.	gene_id "ENSG00000131778"; transcript_id "G521.2";
chr1	PacBio	exon	147280026	147280191	.	+	.	gene_id "ENSG00000131778"; transcript_id "G521.2";
chr1	PacBio	exon	147284351	147284499	.	+	.	gene_id "ENSG00000131778"; transcript_id "G521.2";
chr1	PacBio	exon	147285324	147285487	.	+	.	gene_id "ENSG00000131778"; transcript_id "G521.2";
chr1	PacBio	exon	147286298	147286500	.	+	.	gene_id "ENSG00000131778"; transcript_id "G521.2";
chr1	PacBio	exon	147287635	147287733	.	+	.	gene_id "ENSG00000131778"; transcript_id "G521.2";
chr1	PacBio	exon	147291482	147291552	.	+	.	gene_id "ENSG00000131778"; transcript_id "G521.2";
chr1	PacBio	exon	147293608	147293708	.	+	.	gene_id "ENSG00000131778"; transcript_id "G521.2";
chr1	PacBio	CDS	147242704	147242830	.	+	.	gene_id "ENSG00000131778"; transcript_id "G521.2";
chr1	PacBio	CDS	147252623	147252735	.	+	.	gene_id "ENSG00000131778"; transcript_id "G521.2";
chr1	PacBio	CDS	147254870	147254976	.	+	.	gene_id "ENSG00000131778"; transcript_id "G521.2";
chr1	PacBio	CDS	147255813	147255927	.	+	.	gene_id "ENSG00000131778"; transcript_id "G521.2";
chr1	PacBio	CDS	147256531	147256562	.	+	.	gene_id "ENSG00000131778"; transcript_id "G521.2";
chr1	PacBio	CDS	147259837	147259918	.	+	.	gene_id "ENSG00000131778"; transcript_id "G521.2";
chr1	PacBio	CDS	147264422	147264584	.	+	.	gene_id "ENSG00000131778"; transcript_id "G521.2";
chr1	PacBio	CDS	147265932	147266087	.	+	.	gene_id "ENSG00000131778"; transcript_id "G521.2";
chr1	PacBio	CDS	147267426	147267518	.	+	.	gene_id "ENSG00000131778"; transcript_id "G521.2";
chr1	PacBio	CDS	147268782	147268878	.	+	.	gene_id "ENSG00000131778"; transcript_id "G521.2";
chr1	PacBio	CDS	147270932	147271005	.	+	.	gene_id "ENSG00000131778"; transcript_id "G521.2";
chr1	PacBio	CDS	147272171	147272281	.	+	.	gene_id "ENSG00000131778"; transcript_id "G521.2";
chr1	PacBio	CDS	147275354	147275468	.	+	.	gene_id "ENSG00000131778"; transcript_id "G521.2";
chr1	PacBio	CDS	147276104	147276257	.	+	.	gene_id "ENSG00000131778"; transcript_id "G521.2";
chr1	PacBio	CDS	147280026	147280191	.	+	.	gene_id "ENSG00000131778"; transcript_id "G521.2";
chr1	PacBio	CDS	147284351	147284499	.	+	.	gene_id "ENSG00000131778"; transcript_id "G521.2";
chr1	PacBio	CDS	147285324	147285487	.	+	.	gene_id "ENSG00000131778"; transcript_id "G521.2";
chr1	PacBio	CDS	147286298	147286500	.	+	.	gene_id "ENSG00000131778"; transcript_id "G521.2";
chr1	PacBio	CDS	147287635	147287733	.	+	.	gene_id "ENSG00000131778"; transcript_id "G521.2";
chr1	PacBio	CDS	147291482	147291552	.	+	.	gene_id "ENSG00000131778"; transcript_id "G521.2";
chr1	PacBio	CDS	147293608	147293706	.	+	.	gene_id "ENSG00000131778"; transcript_id "G521.2";
chr1	PacBio	transcript	147242676	147295760	.	+	.	gene_id "ENSG00000131778"; transcript_id "G521.3";
chr1	PacBio	exon	147242676	147242830	.	+	.	gene_id "ENSG00000131778"; transcript_id "G521.3";
chr1	PacBio	exon	147252623	147252735	.	+	.	gene_id "ENSG00000131778"; transcript_id "G521.3";
chr1	PacBio	exon	147254870	147254976	.	+	.	gene_id "ENSG00000131778"; transcript_id "G521.3";
chr1	PacBio	exon	147255813	147255927	.	+	.	gene_id "ENSG00000131778"; transcript_id "G521.3";
chr1	PacBio	exon	147256531	147256562	.	+	.	gene_id "ENSG00000131778"; transcript_id "G521.3";
chr1	PacBio	exon	147259837	147259918	.	+	.	gene_id "ENSG00000131778"; transcript_id "G521.3";
chr1	PacBio	exon	147264422	147264584	.	+	.	gene_id "ENSG00000131778"; transcript_id "G521.3";
chr1	PacBio	exon	147265932	147266087	.	+	.	gene_id "ENSG00000131778"; transcript_id "G521.3";
chr1	PacBio	exon	147267426	147267518	.	+	.	gene_id "ENSG00000131778"; transcript_id "G521.3";
chr1	PacBio	exon	147268782	147268878	.	+	.	gene_id "ENSG00000131778"; transcript_id "G521.3";
chr1	PacBio	exon	147270932	147271113	.	+	.	gene_id "ENSG00000131778"; transcript_id "G521.3";
chr1	PacBio	exon	147272171	147272281	.	+	.	gene_id "ENSG00000131778"; transcript_id "G521.3";
chr1	PacBio	exon	147275354	147275468	.	+	.	gene_id "ENSG00000131778"; transcript_id "G521.3";
chr1	PacBio	exon	147276104	147276257	.	+	.	gene_id "ENSG00000131778"; transcript_id "G521.3";
chr1	PacBio	exon	147280026	147280191	.	+	.	gene_id "ENSG00000131778"; transcript_id "G521.3";
chr1	PacBio	exon	147284351	147284499	.	+	.	gene_id "ENSG00000131778"; transcript_id "G521.3";
chr1	PacBio	exon	147285324	147285487	.	+	.	gene_id "ENSG00000131778"; transcript_id "G521.3";
chr1	PacBio	exon	147286298	147286500	.	+	.	gene_id "ENSG00000131778"; transcript_id "G521.3";
chr1	PacBio	exon	147287635	147287733	.	+	.	gene_id "ENSG00000131778"; transcript_id "G521.3";
chr1	PacBio	exon	147291482	147291552	.	+	.	gene_id "ENSG00000131778"; transcript_id "G521.3";
chr1	PacBio	exon	147293608	147293722	.	+	.	gene_id "ENSG00000131778"; transcript_id "G521.3";
chr1	PacBio	exon	147294409	147294517	.	+	.	gene_id "ENSG00000131778"; transcript_id "G521.3";
chr1	PacBio	exon	147295431	147295760	.	+	.	gene_id "ENSG00000131778"; transcript_id "G521.3";
chr1	PacBio	CDS	147275365	147275468	.	+	.	gene_id "ENSG00000131778"; transcript_id "G521.3";
chr1	PacBio	CDS	147276104	147276257	.	+	.	gene_id "ENSG00000131778"; transcript_id "G521.3";
chr1	PacBio	CDS	147280026	147280191	.	+	.	gene_id "ENSG00000131778"; transcript_id "G521.3";
chr1	PacBio	CDS	147284351	147284499	.	+	.	gene_id "ENSG00000131778"; transcript_id "G521.3";
chr1	PacBio	CDS	147285324	147285487	.	+	.	gene_id "ENSG00000131778"; transcript_id "G521.3";
chr1	PacBio	CDS	147286298	147286500	.	+	.	gene_id "ENSG00000131778"; transcript_id "G521.3";
chr1	PacBio	CDS	147287635	147287733	.	+	.	gene_id "ENSG00000131778"; transcript_id "G521.3";
chr1	PacBio	CDS	147291482	147291552	.	+	.	gene_id "ENSG00000131778"; transcript_id "G521.3";
chr1	PacBio	CDS	147293608	147293722	.	+	.	gene_id "ENSG00000131778"; transcript_id "G521.3";
chr1	PacBio	CDS	147294409	147294517	.	+	.	gene_id "ENSG00000131778"; transcript_id "G521.3";
chr1	PacBio	CDS	147295431	147295509	.	+	.	gene_id "ENSG00000131778"; transcript_id "G521.3";
chr1	PacBio	transcript	147242677	147285459	.	+	.	gene_id "ENSG00000131778"; transcript_id "G521.4";
chr1	PacBio	exon	147242677	147242830	.	+	.	gene_id "ENSG00000131778"; transcript_id "G521.4";
chr1	PacBio	exon	147252623	147252735	.	+	.	gene_id "ENSG00000131778"; transcript_id "G521.4";
chr1	PacBio	exon	147254870	147254976	.	+	.	gene_id "ENSG00000131778"; transcript_id "G521.4";
chr1	PacBio	exon	147255813	147255927	.	+	.	gene_id "ENSG00000131778"; transcript_id "G521.4";
chr1	PacBio	exon	147256531	147256562	.	+	.	gene_id "ENSG00000131778"; transcript_id "G521.4";
chr1	PacBio	exon	147259837	147259918	.	+	.	gene_id "ENSG00000131778"; transcript_id "G521.4";
chr1	PacBio	exon	147264422	147264584	.	+	.	gene_id "ENSG00000131778"; transcript_id "G521.4";
chr1	PacBio	exon	147265932	147266087	.	+	.	gene_id "ENSG00000131778"; transcript_id "G521.4";
chr1	PacBio	exon	147267426	147267518	.	+	.	gene_id "ENSG00000131778"; transcript_id "G521.4";
chr1	PacBio	exon	147268782	147268878	.	+	.	gene_id "ENSG00000131778"; transcript_id "G521.4";
chr1	PacBio	exon	147270932	147271005	.	+	.	gene_id "ENSG00000131778"; transcript_id "G521.4";
chr1	PacBio	exon	147272171	147272281	.	+	.	gene_id "ENSG00000131778"; transcript_id "G521.4";
chr1	PacBio	exon	147275354	147275468	.	+	.	gene_id "ENSG00000131778"; transcript_id "G521.4";
chr1	PacBio	exon	147276104	147276257	.	+	.	gene_id "ENSG00000131778"; transcript_id "G521.4";
chr1	PacBio	exon	147280026	147280191	.	+	.	gene_id "ENSG00000131778"; transcript_id "G521.4";
chr1	PacBio	exon	147284351	147284499	.	+	.	gene_id "ENSG00000131778"; transcript_id "G521.4";
chr1	PacBio	exon	147285324	147285459	.	+	.	gene_id "ENSG00000131778"; transcript_id "G521.4";
chr1	PacBio	CDS	147242704	147242830	.	+	.	gene_id "ENSG00000131778"; transcript_id "G521.4";
chr1	PacBio	CDS	147252623	147252735	.	+	.	gene_id "ENSG00000131778"; transcript_id "G521.4";
chr1	PacBio	CDS	147254870	147254976	.	+	.	gene_id "ENSG00000131778"; transcript_id "G521.4";
chr1	PacBio	CDS	147255813	147255927	.	+	.	gene_id "ENSG00000131778"; transcript_id "G521.4";
chr1	PacBio	CDS	147256531	147256562	.	+	.	gene_id "ENSG00000131778"; transcript_id "G521.4";
chr1	PacBio	CDS	147259837	147259918	.	+	.	gene_id "ENSG00000131778"; transcript_id "G521.4";
chr1	PacBio	CDS	147264422	147264584	.	+	.	gene_id "ENSG00000131778"; transcript_id "G521.4";
chr1	PacBio	CDS	147265932	147266087	.	+	.	gene_id "ENSG00000131778"; transcript_id "G521.4";
chr1	PacBio	CDS	147267426	147267518	.	+	.	gene_id "ENSG00000131778"; transcript_id "G521.4";
chr1	PacBio	CDS	147268782	147268878	.	+	.	gene_id "ENSG00000131778"; transcript_id "G521.4";
chr1	PacBio	CDS	147270932	147271005	.	+	.	gene_id "ENSG00000131778"; transcript_id "G521.4";
chr1	PacBio	CDS	147272171	147272281	.	+	.	gene_id "ENSG00000131778"; transcript_id "G521.4";
chr1	PacBio	CDS	147275354	147275468	.	+	.	gene_id "ENSG00000131778"; transcript_id "G521.4";
chr1	PacBio	CDS	147276104	147276257	.	+	.	gene_id "ENSG00000131778"; transcript_id "G521.4";
chr1	PacBio	CDS	147280026	147280191	.	+	.	gene_id "ENSG00000131778"; transcript_id "G521.4";
chr1	PacBio	CDS	147284351	147284499	.	+	.	gene_id "ENSG00000131778"; transcript_id "G521.4";
chr1	PacBio	CDS	147285324	147285458	.	+	.	gene_id "ENSG00000131778"; transcript_id "G521.4";
chr1	PacBio	transcript	147242677	147295759	.	+	.	gene_id "ENSG00000131778"; transcript_id "G521.5";
chr1	PacBio	exon	147242677	147242830	.	+	.	gene_id "ENSG00000131778"; transcript_id "G521.5";
chr1	PacBio	exon	147252623	147252735	.	+	.	gene_id "ENSG00000131778"; transcript_id "G521.5";
chr1	PacBio	exon	147254870	147254976	.	+	.	gene_id "ENSG00000131778"; transcript_id "G521.5";
chr1	PacBio	exon	147255813	147255927	.	+	.	gene_id "ENSG00000131778"; transcript_id "G521.5";
chr1	PacBio	exon	147256531	147256562	.	+	.	gene_id "ENSG00000131778"; transcript_id "G521.5";
chr1	PacBio	exon	147259837	147259918	.	+	.	gene_id "ENSG00000131778"; transcript_id "G521.5";
chr1	PacBio	exon	147264422	147264584	.	+	.	gene_id "ENSG00000131778"; transcript_id "G521.5";
chr1	PacBio	exon	147265932	147266087	.	+	.	gene_id "ENSG00000131778"; transcript_id "G521.5";
chr1	PacBio	exon	147267426	147267518	.	+	.	gene_id "ENSG00000131778"; transcript_id "G521.5";
chr1	PacBio	exon	147268782	147268878	.	+	.	gene_id "ENSG00000131778"; transcript_id "G521.5";
chr1	PacBio	exon	147270932	147271005	.	+	.	gene_id "ENSG00000131778"; transcript_id "G521.5";
chr1	PacBio	exon	147272171	147272281	.	+	.	gene_id "ENSG00000131778"; transcript_id "G521.5";
chr1	PacBio	exon	147275354	147275468	.	+	.	gene_id "ENSG00000131778"; transcript_id "G521.5";
chr1	PacBio	exon	147276104	147276257	.	+	.	gene_id "ENSG00000131778"; transcript_id "G521.5";
chr1	PacBio	exon	147285324	147285487	.	+	.	gene_id "ENSG00000131778"; transcript_id "G521.5";
chr1	PacBio	exon	147286298	147286500	.	+	.	gene_id "ENSG00000131778"; transcript_id "G521.5";
chr1	PacBio	exon	147287635	147287733	.	+	.	gene_id "ENSG00000131778"; transcript_id "G521.5";
chr1	PacBio	exon	147291482	147291552	.	+	.	gene_id "ENSG00000131778"; transcript_id "G521.5";
chr1	PacBio	exon	147293608	147293722	.	+	.	gene_id "ENSG00000131778"; transcript_id "G521.5";
chr1	PacBio	exon	147294409	147294517	.	+	.	gene_id "ENSG00000131778"; transcript_id "G521.5";
chr1	PacBio	exon	147295431	147295759	.	+	.	gene_id "ENSG00000131778"; transcript_id "G521.5";
chr1	PacBio	CDS	147242704	147242830	.	+	.	gene_id "ENSG00000131778"; transcript_id "G521.5";
chr1	PacBio	CDS	147252623	147252735	.	+	.	gene_id "ENSG00000131778"; transcript_id "G521.5";
chr1	PacBio	CDS	147254870	147254976	.	+	.	gene_id "ENSG00000131778"; transcript_id "G521.5";
chr1	PacBio	CDS	147255813	147255927	.	+	.	gene_id "ENSG00000131778"; transcript_id "G521.5";
chr1	PacBio	CDS	147256531	147256562	.	+	.	gene_id "ENSG00000131778"; transcript_id "G521.5";
chr1	PacBio	CDS	147259837	147259918	.	+	.	gene_id "ENSG00000131778"; transcript_id "G521.5";
chr1	PacBio	CDS	147264422	147264584	.	+	.	gene_id "ENSG00000131778"; transcript_id "G521.5";
chr1	PacBio	CDS	147265932	147266087	.	+	.	gene_id "ENSG00000131778"; transcript_id "G521.5";
chr1	PacBio	CDS	147267426	147267518	.	+	.	gene_id "ENSG00000131778"; transcript_id "G521.5";
chr1	PacBio	CDS	147268782	147268878	.	+	.	gene_id "ENSG00000131778"; transcript_id "G521.5";
chr1	PacBio	CDS	147270932	147271005	.	+	.	gene_id "ENSG00000131778"; transcript_id "G521.5";
chr1	PacBio	CDS	147272171	147272281	.	+	.	gene_id "ENSG00000131778"; transcript_id "G521.5";
chr1	PacBio	CDS	147275354	147275468	.	+	.	gene_id "ENSG00000131778"; transcript_id "G521.5";
chr1	PacBio	CDS	147276104	147276257	.	+	.	gene_id "ENSG00000131778"; transcript_id "G521.5";
chr1	PacBio	CDS	147285324	147285487	.	+	.	gene_id "ENSG00000131778"; transcript_id "G521.5";
chr1	PacBio	CDS	147286298	147286500	.	+	.	gene_id "ENSG00000131778"; transcript_id "G521.5";
chr1	PacBio	CDS	147287635	147287733	.	+	.	gene_id "ENSG00000131778"; transcript_id "G521.5";
chr1	PacBio	CDS	147291482	147291552	.	+	.	gene_id "ENSG00000131778"; transcript_id "G521.5";
chr1	PacBio	CDS	147293608	147293722	.	+	.	gene_id "ENSG00000131778"; transcript_id "G521.5";
chr1	PacBio	CDS	147294409	147294517	.	+	.	gene_id "ENSG00000131778"; transcript_id "G521.5";
chr1	PacBio	CDS	147295431	147295509	.	+	.	gene_id "ENSG00000131778"; transcript_id "G521.5";
chr1	PacBio	transcript	147242679	147262729	.	+	.	gene_id "ENSG00000131778"; transcript_id "G521.9";
chr1	PacBio	exon	147242679	147242830	.	+	.	gene_id "ENSG00000131778"; transcript_id "G521.9";
chr1	PacBio	exon	147254870	147254976	.	+	.	gene_id "ENSG00000131778"; transcript_id "G521.9";
chr1	PacBio	exon	147255813	147255927	.	+	.	gene_id "ENSG00000131778"; transcript_id "G521.9";
chr1	PacBio	exon	147256531	147256562	.	+	.	gene_id "ENSG00000131778"; transcript_id "G521.9";
chr1	PacBio	exon	147259837	147262729	.	+	.	gene_id "ENSG00000131778"; transcript_id "G521.9";
chr1	PacBio	transcript	147242679	147262731	.	+	.	gene_id "ENSG00000131778"; transcript_id "G521.8";
chr1	PacBio	exon	147242679	147242830	.	+	.	gene_id "ENSG00000131778"; transcript_id "G521.8";
chr1	PacBio	exon	147252623	147252735	.	+	.	gene_id "ENSG00000131778"; transcript_id "G521.8";
chr1	PacBio	exon	147254870	147254976	.	+	.	gene_id "ENSG00000131778"; transcript_id "G521.8";
chr1	PacBio	exon	147255813	147255927	.	+	.	gene_id "ENSG00000131778"; transcript_id "G521.8";
chr1	PacBio	exon	147256531	147256562	.	+	.	gene_id "ENSG00000131778"; transcript_id "G521.8";
chr1	PacBio	exon	147259837	147262731	.	+	.	gene_id "ENSG00000131778"; transcript_id "G521.8";
chr1	PacBio	CDS	147242704	147242830	.	+	.	gene_id "ENSG00000131778"; transcript_id "G521.8";
chr1	PacBio	CDS	147252623	147252735	.	+	.	gene_id "ENSG00000131778"; transcript_id "G521.8";
chr1	PacBio	CDS	147254870	147254976	.	+	.	gene_id "ENSG00000131778"; transcript_id "G521.8";
chr1	PacBio	CDS	147255813	147255927	.	+	.	gene_id "ENSG00000131778"; transcript_id "G521.8";
chr1	PacBio	CDS	147256531	147256562	.	+	.	gene_id "ENSG00000131778"; transcript_id "G521.8";
chr1	PacBio	CDS	147259837	147259966	.	+	.	gene_id "ENSG00000131778"; transcript_id "G521.8";
chr1	PacBio	transcript	147242679	147295760	.	+	.	gene_id "ENSG00000131778"; transcript_id "G521.6";
chr1	PacBio	exon	147242679	147242830	.	+	.	gene_id "ENSG00000131778"; transcript_id "G521.6";
chr1	PacBio	exon	147252623	147252735	.	+	.	gene_id "ENSG00000131778"; transcript_id "G521.6";
chr1	PacBio	exon	147254870	147254976	.	+	.	gene_id "ENSG00000131778"; transcript_id "G521.6";
chr1	PacBio	exon	147255813	147255927	.	+	.	gene_id "ENSG00000131778"; transcript_id "G521.6";
chr1	PacBio	exon	147256531	147256562	.	+	.	gene_id "ENSG00000131778"; transcript_id "G521.6";
chr1	PacBio	exon	147259837	147259918	.	+	.	gene_id "ENSG00000131778"; transcript_id "G521.6";
chr1	PacBio	exon	147264422	147264584	.	+	.	gene_id "ENSG00000131778"; transcript_id "G521.6";
chr1	PacBio	exon	147265932	147266087	.	+	.	gene_id "ENSG00000131778"; transcript_id "G521.6";
chr1	PacBio	exon	147267426	147267518	.	+	.	gene_id "ENSG00000131778"; transcript_id "G521.6";
chr1	PacBio	exon	147268782	147268878	.	+	.	gene_id "ENSG00000131778"; transcript_id "G521.6";
chr1	PacBio	exon	147272171	147272281	.	+	.	gene_id "ENSG00000131778"; transcript_id "G521.6";
chr1	PacBio	exon	147275354	147275468	.	+	.	gene_id "ENSG00000131778"; transcript_id "G521.6";
chr1	PacBio	exon	147276104	147276257	.	+	.	gene_id "ENSG00000131778"; transcript_id "G521.6";
chr1	PacBio	exon	147280026	147280191	.	+	.	gene_id "ENSG00000131778"; transcript_id "G521.6";
chr1	PacBio	exon	147284351	147284499	.	+	.	gene_id "ENSG00000131778"; transcript_id "G521.6";
chr1	PacBio	exon	147285324	147285487	.	+	.	gene_id "ENSG00000131778"; transcript_id "G521.6";
chr1	PacBio	exon	147286298	147286500	.	+	.	gene_id "ENSG00000131778"; transcript_id "G521.6";
chr1	PacBio	exon	147287635	147287733	.	+	.	gene_id "ENSG00000131778"; transcript_id "G521.6";
chr1	PacBio	exon	147291482	147291552	.	+	.	gene_id "ENSG00000131778"; transcript_id "G521.6";
chr1	PacBio	exon	147293608	147293722	.	+	.	gene_id "ENSG00000131778"; transcript_id "G521.6";
chr1	PacBio	exon	147294409	147294517	.	+	.	gene_id "ENSG00000131778"; transcript_id "G521.6";
chr1	PacBio	exon	147295431	147295760	.	+	.	gene_id "ENSG00000131778"; transcript_id "G521.6";
chr1	PacBio	CDS	147275365	147275468	.	+	.	gene_id "ENSG00000131778"; transcript_id "G521.6";
chr1	PacBio	CDS	147276104	147276257	.	+	.	gene_id "ENSG00000131778"; transcript_id "G521.6";
chr1	PacBio	CDS	147280026	147280191	.	+	.	gene_id "ENSG00000131778"; transcript_id "G521.6";
chr1	PacBio	CDS	147284351	147284499	.	+	.	gene_id "ENSG00000131778"; transcript_id "G521.6";
chr1	PacBio	CDS	147285324	147285487	.	+	.	gene_id "ENSG00000131778"; transcript_id "G521.6";
chr1	PacBio	CDS	147286298	147286500	.	+	.	gene_id "ENSG00000131778"; transcript_id "G521.6";
chr1	PacBio	CDS	147287635	147287733	.	+	.	gene_id "ENSG00000131778"; transcript_id "G521.6";
chr1	PacBio	CDS	147291482	147291552	.	+	.	gene_id "ENSG00000131778"; transcript_id "G521.6";
chr1	PacBio	CDS	147293608	147293722	.	+	.	gene_id "ENSG00000131778"; transcript_id "G521.6";
chr1	PacBio	CDS	147294409	147294517	.	+	.	gene_id "ENSG00000131778"; transcript_id "G521.6";
chr1	PacBio	CDS	147295431	147295509	.	+	.	gene_id "ENSG00000131778"; transcript_id "G521.6";
chr1	PacBio	transcript	147242681	147295760	.	+	.	gene_id "ENSG00000131778"; transcript_id "G521.11";
chr1	PacBio	exon	147242681	147242830	.	+	.	gene_id "ENSG00000131778"; transcript_id "G521.11";
chr1	PacBio	exon	147254870	147254976	.	+	.	gene_id "ENSG00000131778"; transcript_id "G521.11";
chr1	PacBio	exon	147255813	147255927	.	+	.	gene_id "ENSG00000131778"; transcript_id "G521.11";
chr1	PacBio	exon	147256531	147256562	.	+	.	gene_id "ENSG00000131778"; transcript_id "G521.11";
chr1	PacBio	exon	147259837	147259918	.	+	.	gene_id "ENSG00000131778"; transcript_id "G521.11";
chr1	PacBio	exon	147264422	147264584	.	+	.	gene_id "ENSG00000131778"; transcript_id "G521.11";
chr1	PacBio	exon	147265932	147266087	.	+	.	gene_id "ENSG00000131778"; transcript_id "G521.11";
chr1	PacBio	exon	147267426	147267518	.	+	.	gene_id "ENSG00000131778"; transcript_id "G521.11";
chr1	PacBio	exon	147268782	147268878	.	+	.	gene_id "ENSG00000131778"; transcript_id "G521.11";
chr1	PacBio	exon	147270932	147271005	.	+	.	gene_id "ENSG00000131778"; transcript_id "G521.11";
chr1	PacBio	exon	147272171	147272281	.	+	.	gene_id "ENSG00000131778"; transcript_id "G521.11";
chr1	PacBio	exon	147275354	147275468	.	+	.	gene_id "ENSG00000131778"; transcript_id "G521.11";
chr1	PacBio	exon	147276104	147276257	.	+	.	gene_id "ENSG00000131778"; transcript_id "G521.11";
chr1	PacBio	exon	147280026	147280191	.	+	.	gene_id "ENSG00000131778"; transcript_id "G521.11";
chr1	PacBio	exon	147284351	147284499	.	+	.	gene_id "ENSG00000131778"; transcript_id "G521.11";
chr1	PacBio	exon	147285324	147285487	.	+	.	gene_id "ENSG00000131778"; transcript_id "G521.11";
chr1	PacBio	exon	147286298	147286500	.	+	.	gene_id "ENSG00000131778"; transcript_id "G521.11";
chr1	PacBio	exon	147287635	147287733	.	+	.	gene_id "ENSG00000131778"; transcript_id "G521.11";
chr1	PacBio	exon	147291482	147291552	.	+	.	gene_id "ENSG00000131778"; transcript_id "G521.11";
chr1	PacBio	exon	147293608	147293722	.	+	.	gene_id "ENSG00000131778"; transcript_id "G521.11";
chr1	PacBio	exon	147294409	147294517	.	+	.	gene_id "ENSG00000131778"; transcript_id "G521.11";
chr1	PacBio	exon	147295431	147295760	.	+	.	gene_id "ENSG00000131778"; transcript_id "G521.11";
chr1	PacBio	CDS	147254969	147254976	.	+	.	gene_id "ENSG00000131778"; transcript_id "G521.11";
chr1	PacBio	CDS	147255813	147255927	.	+	.	gene_id "ENSG00000131778"; transcript_id "G521.11";
chr1	PacBio	CDS	147256531	147256562	.	+	.	gene_id "ENSG00000131778"; transcript_id "G521.11";
chr1	PacBio	CDS	147259837	147259918	.	+	.	gene_id "ENSG00000131778"; transcript_id "G521.11";
chr1	PacBio	CDS	147264422	147264584	.	+	.	gene_id "ENSG00000131778"; transcript_id "G521.11";
chr1	PacBio	CDS	147265932	147266087	.	+	.	gene_id "ENSG00000131778"; transcript_id "G521.11";
chr1	PacBio	CDS	147267426	147267518	.	+	.	gene_id "ENSG00000131778"; transcript_id "G521.11";
chr1	PacBio	CDS	147268782	147268878	.	+	.	gene_id "ENSG00000131778"; transcript_id "G521.11";
chr1	PacBio	CDS	147270932	147271005	.	+	.	gene_id "ENSG00000131778"; transcript_id "G521.11";
chr1	PacBio	CDS	147272171	147272281	.	+	.	gene_id "ENSG00000131778"; transcript_id "G521.11";
chr1	PacBio	CDS	147275354	147275468	.	+	.	gene_id "ENSG00000131778"; transcript_id "G521.11";
chr1	PacBio	CDS	147276104	147276257	.	+	.	gene_id "ENSG00000131778"; transcript_id "G521.11";
chr1	PacBio	CDS	147280026	147280191	.	+	.	gene_id "ENSG00000131778"; transcript_id "G521.11";
chr1	PacBio	CDS	147284351	147284499	.	+	.	gene_id "ENSG00000131778"; transcript_id "G521.11";
chr1	PacBio	CDS	147285324	147285487	.	+	.	gene_id "ENSG00000131778"; transcript_id "G521.11";
chr1	PacBio	CDS	147286298	147286500	.	+	.	gene_id "ENSG00000131778"; transcript_id "G521.11";
chr1	PacBio	CDS	147287635	147287733	.	+	.	gene_id "ENSG00000131778"; transcript_id "G521.11";
chr1	PacBio	CDS	147291482	147291552	.	+	.	gene_id "ENSG00000131778"; transcript_id "G521.11";
chr1	PacBio	CDS	147293608	147293722	.	+	.	gene_id "ENSG00000131778"; transcript_id "G521.11";
chr1	PacBio	CDS	147294409	147294517	.	+	.	gene_id "ENSG00000131778"; transcript_id "G521.11";
chr1	PacBio	CDS	147295431	147295509	.	+	.	gene_id "ENSG00000131778"; transcript_id "G521.11";
chr1	PacBio	transcript	147242681	147295761	.	+	.	gene_id "ENSG00000131778"; transcript_id "G521.10";
chr1	PacBio	exon	147242681	147242830	.	+	.	gene_id "ENSG00000131778"; transcript_id "G521.10";
chr1	PacBio	exon	147252623	147252735	.	+	.	gene_id "ENSG00000131778"; transcript_id "G521.10";
chr1	PacBio	exon	147254870	147254976	.	+	.	gene_id "ENSG00000131778"; transcript_id "G521.10";
chr1	PacBio	exon	147255813	147255927	.	+	.	gene_id "ENSG00000131778"; transcript_id "G521.10";
chr1	PacBio	exon	147256531	147256562	.	+	.	gene_id "ENSG00000131778"; transcript_id "G521.10";
chr1	PacBio	exon	147259837	147259918	.	+	.	gene_id "ENSG00000131778"; transcript_id "G521.10";
chr1	PacBio	exon	147264422	147264584	.	+	.	gene_id "ENSG00000131778"; transcript_id "G521.10";
chr1	PacBio	exon	147265932	147266087	.	+	.	gene_id "ENSG00000131778"; transcript_id "G521.10";
chr1	PacBio	exon	147267426	147267518	.	+	.	gene_id "ENSG00000131778"; transcript_id "G521.10";
chr1	PacBio	exon	147268782	147268878	.	+	.	gene_id "ENSG00000131778"; transcript_id "G521.10";
chr1	PacBio	exon	147270932	147271005	.	+	.	gene_id "ENSG00000131778"; transcript_id "G521.10";
chr1	PacBio	exon	147272171	147272281	.	+	.	gene_id "ENSG00000131778"; transcript_id "G521.10";
chr1	PacBio	exon	147275354	147275468	.	+	.	gene_id "ENSG00000131778"; transcript_id "G521.10";
chr1	PacBio	exon	147276104	147276257	.	+	.	gene_id "ENSG00000131778"; transcript_id "G521.10";
chr1	PacBio	exon	147280026	147280191	.	+	.	gene_id "ENSG00000131778"; transcript_id "G521.10";
chr1	PacBio	exon	147284351	147284499	.	+	.	gene_id "ENSG00000131778"; transcript_id "G521.10";
chr1	PacBio	exon	147285324	147285487	.	+	.	gene_id "ENSG00000131778"; transcript_id "G521.10";
chr1	PacBio	exon	147286298	147286500	.	+	.	gene_id "ENSG00000131778"; transcript_id "G521.10";
chr1	PacBio	exon	147287635	147287733	.	+	.	gene_id "ENSG00000131778"; transcript_id "G521.10";
chr1	PacBio	exon	147291482	147291552	.	+	.	gene_id "ENSG00000131778"; transcript_id "G521.10";
chr1	PacBio	exon	147293608	147293722	.	+	.	gene_id "ENSG00000131778"; transcript_id "G521.10";
chr1	PacBio	exon	147294409	147294517	.	+	.	gene_id "ENSG00000131778"; transcript_id "G521.10";
chr1	PacBio	exon	147295431	147295761	.	+	.	gene_id "ENSG00000131778"; transcript_id "G521.10";
chr1	PacBio	CDS	147242704	147242830	.	+	.	gene_id "ENSG00000131778"; transcript_id "G521.10";
chr1	PacBio	CDS	147252623	147252735	.	+	.	gene_id "ENSG00000131778"; transcript_id "G521.10";
chr1	PacBio	CDS	147254870	147254976	.	+	.	gene_id "ENSG00000131778"; transcript_id "G521.10";
chr1	PacBio	CDS	147255813	147255927	.	+	.	gene_id "ENSG00000131778"; transcript_id "G521.10";
chr1	PacBio	CDS	147256531	147256562	.	+	.	gene_id "ENSG00000131778"; transcript_id "G521.10";
chr1	PacBio	CDS	147259837	147259918	.	+	.	gene_id "ENSG00000131778"; transcript_id "G521.10";
chr1	PacBio	CDS	147264422	147264584	.	+	.	gene_id "ENSG00000131778"; transcript_id "G521.10";
chr1	PacBio	CDS	147265932	147266087	.	+	.	gene_id "ENSG00000131778"; transcript_id "G521.10";
chr1	PacBio	CDS	147267426	147267518	.	+	.	gene_id "ENSG00000131778"; transcript_id "G521.10";
chr1	PacBio	CDS	147268782	147268878	.	+	.	gene_id "ENSG00000131778"; transcript_id "G521.10";
chr1	PacBio	CDS	147270932	147271005	.	+	.	gene_id "ENSG00000131778"; transcript_id "G521.10";
chr1	PacBio	CDS	147272171	147272281	.	+	.	gene_id "ENSG00000131778"; transcript_id "G521.10";
chr1	PacBio	CDS	147275354	147275468	.	+	.	gene_id "ENSG00000131778"; transcript_id "G521.10";
chr1	PacBio	CDS	147276104	147276257	.	+	.	gene_id "ENSG00000131778"; transcript_id "G521.10";
chr1	PacBio	CDS	147280026	147280191	.	+	.	gene_id "ENSG00000131778"; transcript_id "G521.10";
chr1	PacBio	CDS	147284351	147284499	.	+	.	gene_id "ENSG00000131778"; transcript_id "G521.10";
chr1	PacBio	CDS	147285324	147285487	.	+	.	gene_id "ENSG00000131778"; transcript_id "G521.10";
chr1	PacBio	CDS	147286298	147286500	.	+	.	gene_id "ENSG00000131778"; transcript_id "G521.10";
chr1	PacBio	CDS	147287635	147287733	.	+	.	gene_id "ENSG00000131778"; transcript_id "G521.10";
chr1	PacBio	CDS	147291482	147291552	.	+	.	gene_id "ENSG00000131778"; transcript_id "G521.10";
chr1	PacBio	CDS	147293608	147293722	.	+	.	gene_id "ENSG00000131778"; transcript_id "G521.10";
chr1	PacBio	CDS	147294409	147294517	.	+	.	gene_id "ENSG00000131778"; transcript_id "G521.10";
chr1	PacBio	CDS	147295431	147295509	.	+	.	gene_id "ENSG00000131778"; transcript_id "G521.10";
chr1	PacBio	transcript	147242682	147295768	.	+	.	gene_id "ENSG00000131778"; transcript_id "G521.12";
chr1	PacBio	exon	147242682	147242830	.	+	.	gene_id "ENSG00000131778"; transcript_id "G521.12";
chr1	PacBio	exon	147252623	147252735	.	+	.	gene_id "ENSG00000131778"; transcript_id "G521.12";
chr1	PacBio	exon	147254870	147254976	.	+	.	gene_id "ENSG00000131778"; transcript_id "G521.12";
chr1	PacBio	exon	147255813	147255927	.	+	.	gene_id "ENSG00000131778"; transcript_id "G521.12";
chr1	PacBio	exon	147256531	147256562	.	+	.	gene_id "ENSG00000131778"; transcript_id "G521.12";
chr1	PacBio	exon	147259837	147259918	.	+	.	gene_id "ENSG00000131778"; transcript_id "G521.12";
chr1	PacBio	exon	147264422	147264584	.	+	.	gene_id "ENSG00000131778"; transcript_id "G521.12";
chr1	PacBio	exon	147265932	147266087	.	+	.	gene_id "ENSG00000131778"; transcript_id "G521.12";
chr1	PacBio	exon	147267426	147267518	.	+	.	gene_id "ENSG00000131778"; transcript_id "G521.12";
chr1	PacBio	exon	147268782	147268878	.	+	.	gene_id "ENSG00000131778"; transcript_id "G521.12";
chr1	PacBio	exon	147270932	147271005	.	+	.	gene_id "ENSG00000131778"; transcript_id "G521.12";
chr1	PacBio	exon	147272171	147272281	.	+	.	gene_id "ENSG00000131778"; transcript_id "G521.12";
chr1	PacBio	exon	147275354	147275468	.	+	.	gene_id "ENSG00000131778"; transcript_id "G521.12";
chr1	PacBio	exon	147276104	147276257	.	+	.	gene_id "ENSG00000131778"; transcript_id "G521.12";
chr1	PacBio	exon	147284351	147284499	.	+	.	gene_id "ENSG00000131778"; transcript_id "G521.12";
chr1	PacBio	exon	147285324	147285487	.	+	.	gene_id "ENSG00000131778"; transcript_id "G521.12";
chr1	PacBio	exon	147286298	147286500	.	+	.	gene_id "ENSG00000131778"; transcript_id "G521.12";
chr1	PacBio	exon	147287635	147287733	.	+	.	gene_id "ENSG00000131778"; transcript_id "G521.12";
chr1	PacBio	exon	147291482	147291552	.	+	.	gene_id "ENSG00000131778"; transcript_id "G521.12";
chr1	PacBio	exon	147293608	147293722	.	+	.	gene_id "ENSG00000131778"; transcript_id "G521.12";
chr1	PacBio	exon	147294409	147294517	.	+	.	gene_id "ENSG00000131778"; transcript_id "G521.12";
chr1	PacBio	exon	147295431	147295768	.	+	.	gene_id "ENSG00000131778"; transcript_id "G521.12";
chr1	PacBio	CDS	147242704	147242830	.	+	.	gene_id "ENSG00000131778"; transcript_id "G521.12";
chr1	PacBio	CDS	147252623	147252735	.	+	.	gene_id "ENSG00000131778"; transcript_id "G521.12";
chr1	PacBio	CDS	147254870	147254976	.	+	.	gene_id "ENSG00000131778"; transcript_id "G521.12";
chr1	PacBio	CDS	147255813	147255927	.	+	.	gene_id "ENSG00000131778"; transcript_id "G521.12";
chr1	PacBio	CDS	147256531	147256562	.	+	.	gene_id "ENSG00000131778"; transcript_id "G521.12";
chr1	PacBio	CDS	147259837	147259918	.	+	.	gene_id "ENSG00000131778"; transcript_id "G521.12";
chr1	PacBio	CDS	147264422	147264584	.	+	.	gene_id "ENSG00000131778"; transcript_id "G521.12";
chr1	PacBio	CDS	147265932	147266087	.	+	.	gene_id "ENSG00000131778"; transcript_id "G521.12";
chr1	PacBio	CDS	147267426	147267518	.	+	.	gene_id "ENSG00000131778"; transcript_id "G521.12";
chr1	PacBio	CDS	147268782	147268878	.	+	.	gene_id "ENSG00000131778"; transcript_id "G521.12";
chr1	PacBio	CDS	147270932	147271005	.	+	.	gene_id "ENSG00000131778"; transcript_id "G521.12";
chr1	PacBio	CDS	147272171	147272281	.	+	.	gene_id "ENSG00000131778"; transcript_id "G521.12";
chr1	PacBio	CDS	147275354	147275468	.	+	.	gene_id "ENSG00000131778"; transcript_id "G521.12";
chr1	PacBio	CDS	147276104	147276257	.	+	.	gene_id "ENSG00000131778"; transcript_id "G521.12";
chr1	PacBio	CDS	147284351	147284434	.	+	.	gene_id "ENSG00000131778"; transcript_id "G521.12";
chr1	PacBio	transcript	147242686	147263428	.	+	.	gene_id "ENSG00000131778"; transcript_id "G521.14";
chr1	PacBio	exon	147242686	147242830	.	+	.	gene_id "ENSG00000131778"; transcript_id "G521.14";
chr1	PacBio	exon	147252623	147252735	.	+	.	gene_id "ENSG00000131778"; transcript_id "G521.14";
chr1	PacBio	exon	147254870	147254976	.	+	.	gene_id "ENSG00000131778"; transcript_id "G521.14";
chr1	PacBio	exon	147255813	147255927	.	+	.	gene_id "ENSG00000131778"; transcript_id "G521.14";
chr1	PacBio	exon	147256531	147256562	.	+	.	gene_id "ENSG00000131778"; transcript_id "G521.14";
chr1	PacBio	exon	147259837	147263428	.	+	.	gene_id "ENSG00000131778"; transcript_id "G521.14";
chr1	PacBio	CDS	147242704	147242830	.	+	.	gene_id "ENSG00000131778"; transcript_id "G521.14";
chr1	PacBio	CDS	147252623	147252735	.	+	.	gene_id "ENSG00000131778"; transcript_id "G521.14";
chr1	PacBio	CDS	147254870	147254976	.	+	.	gene_id "ENSG00000131778"; transcript_id "G521.14";
chr1	PacBio	CDS	147255813	147255927	.	+	.	gene_id "ENSG00000131778"; transcript_id "G521.14";
chr1	PacBio	CDS	147256531	147256562	.	+	.	gene_id "ENSG00000131778"; transcript_id "G521.14";
chr1	PacBio	CDS	147259837	147259966	.	+	.	gene_id "ENSG00000131778"; transcript_id "G521.14";
chr1	PacBio	transcript	147242687	147295760	.	+	.	gene_id "ENSG00000131778"; transcript_id "G521.15";
chr1	PacBio	exon	147242687	147242830	.	+	.	gene_id "ENSG00000131778"; transcript_id "G521.15";
chr1	PacBio	exon	147265932	147266087	.	+	.	gene_id "ENSG00000131778"; transcript_id "G521.15";
chr1	PacBio	exon	147267426	147267518	.	+	.	gene_id "ENSG00000131778"; transcript_id "G521.15";
chr1	PacBio	exon	147268782	147268878	.	+	.	gene_id "ENSG00000131778"; transcript_id "G521.15";
chr1	PacBio	exon	147270932	147271005	.	+	.	gene_id "ENSG00000131778"; transcript_id "G521.15";
chr1	PacBio	exon	147272171	147272281	.	+	.	gene_id "ENSG00000131778"; transcript_id "G521.15";
chr1	PacBio	exon	147275354	147275468	.	+	.	gene_id "ENSG00000131778"; transcript_id "G521.15";
chr1	PacBio	exon	147276104	147276257	.	+	.	gene_id "ENSG00000131778"; transcript_id "G521.15";
chr1	PacBio	exon	147280026	147280191	.	+	.	gene_id "ENSG00000131778"; transcript_id "G521.15";
chr1	PacBio	exon	147284351	147284499	.	+	.	gene_id "ENSG00000131778"; transcript_id "G521.15";
chr1	PacBio	exon	147285324	147285487	.	+	.	gene_id "ENSG00000131778"; transcript_id "G521.15";
chr1	PacBio	exon	147286298	147286500	.	+	.	gene_id "ENSG00000131778"; transcript_id "G521.15";
chr1	PacBio	exon	147287635	147287733	.	+	.	gene_id "ENSG00000131778"; transcript_id "G521.15";
chr1	PacBio	exon	147291482	147291552	.	+	.	gene_id "ENSG00000131778"; transcript_id "G521.15";
chr1	PacBio	exon	147293608	147293722	.	+	.	gene_id "ENSG00000131778"; transcript_id "G521.15";
chr1	PacBio	exon	147294409	147294517	.	+	.	gene_id "ENSG00000131778"; transcript_id "G521.15";
chr1	PacBio	exon	147295431	147295760	.	+	.	gene_id "ENSG00000131778"; transcript_id "G521.15";
chr1	PacBio	CDS	147242704	147242830	.	+	.	gene_id "ENSG00000131778"; transcript_id "G521.15";
chr1	PacBio	CDS	147265932	147266087	.	+	.	gene_id "ENSG00000131778"; transcript_id "G521.15";
chr1	PacBio	CDS	147267426	147267518	.	+	.	gene_id "ENSG00000131778"; transcript_id "G521.15";
chr1	PacBio	CDS	147268782	147268878	.	+	.	gene_id "ENSG00000131778"; transcript_id "G521.15";
chr1	PacBio	CDS	147270932	147271005	.	+	.	gene_id "ENSG00000131778"; transcript_id "G521.15";
chr1	PacBio	CDS	147272171	147272281	.	+	.	gene_id "ENSG00000131778"; transcript_id "G521.15";
chr1	PacBio	CDS	147275354	147275468	.	+	.	gene_id "ENSG00000131778"; transcript_id "G521.15";
chr1	PacBio	CDS	147276104	147276257	.	+	.	gene_id "ENSG00000131778"; transcript_id "G521.15";
chr1	PacBio	CDS	147280026	147280191	.	+	.	gene_id "ENSG00000131778"; transcript_id "G521.15";
chr1	PacBio	CDS	147284351	147284499	.	+	.	gene_id "ENSG00000131778"; transcript_id "G521.15";
chr1	PacBio	CDS	147285324	147285487	.	+	.	gene_id "ENSG00000131778"; transcript_id "G521.15";
chr1	PacBio	CDS	147286298	147286500	.	+	.	gene_id "ENSG00000131778"; transcript_id "G521.15";
chr1	PacBio	CDS	147287635	147287733	.	+	.	gene_id "ENSG00000131778"; transcript_id "G521.15";
chr1	PacBio	CDS	147291482	147291552	.	+	.	gene_id "ENSG00000131778"; transcript_id "G521.15";
chr1	PacBio	CDS	147293608	147293722	.	+	.	gene_id "ENSG00000131778"; transcript_id "G521.15";
chr1	PacBio	CDS	147294409	147294517	.	+	.	gene_id "ENSG00000131778"; transcript_id "G521.15";
chr1	PacBio	CDS	147295431	147295509	.	+	.	gene_id "ENSG00000131778"; transcript_id "G521.15";
chr1	PacBio	transcript	147242691	147295752	.	+	.	gene_id "ENSG00000131778"; transcript_id "G521.17";
chr1	PacBio	exon	147242691	147242830	.	+	.	gene_id "ENSG00000131778"; transcript_id "G521.17";
chr1	PacBio	exon	147264422	147264584	.	+	.	gene_id "ENSG00000131778"; transcript_id "G521.17";
chr1	PacBio	exon	147265932	147266087	.	+	.	gene_id "ENSG00000131778"; transcript_id "G521.17";
chr1	PacBio	exon	147267426	147267518	.	+	.	gene_id "ENSG00000131778"; transcript_id "G521.17";
chr1	PacBio	exon	147268782	147268878	.	+	.	gene_id "ENSG00000131778"; transcript_id "G521.17";
chr1	PacBio	exon	147270932	147271005	.	+	.	gene_id "ENSG00000131778"; transcript_id "G521.17";
chr1	PacBio	exon	147272171	147272281	.	+	.	gene_id "ENSG00000131778"; transcript_id "G521.17";
chr1	PacBio	exon	147275354	147275468	.	+	.	gene_id "ENSG00000131778"; transcript_id "G521.17";
chr1	PacBio	exon	147276104	147276257	.	+	.	gene_id "ENSG00000131778"; transcript_id "G521.17";
chr1	PacBio	exon	147280026	147280191	.	+	.	gene_id "ENSG00000131778"; transcript_id "G521.17";
chr1	PacBio	exon	147284351	147284499	.	+	.	gene_id "ENSG00000131778"; transcript_id "G521.17";
chr1	PacBio	exon	147285324	147285487	.	+	.	gene_id "ENSG00000131778"; transcript_id "G521.17";
chr1	PacBio	exon	147286298	147286500	.	+	.	gene_id "ENSG00000131778"; transcript_id "G521.17";
chr1	PacBio	exon	147287635	147287733	.	+	.	gene_id "ENSG00000131778"; transcript_id "G521.17";
chr1	PacBio	exon	147291482	147291552	.	+	.	gene_id "ENSG00000131778"; transcript_id "G521.17";
chr1	PacBio	exon	147293608	147293722	.	+	.	gene_id "ENSG00000131778"; transcript_id "G521.17";
chr1	PacBio	exon	147294409	147294517	.	+	.	gene_id "ENSG00000131778"; transcript_id "G521.17";
chr1	PacBio	exon	147295431	147295752	.	+	.	gene_id "ENSG00000131778"; transcript_id "G521.17";
chr1	PacBio	CDS	147266036	147266087	.	+	.	gene_id "ENSG00000131778"; transcript_id "G521.17";
chr1	PacBio	CDS	147267426	147267518	.	+	.	gene_id "ENSG00000131778"; transcript_id "G521.17";
chr1	PacBio	CDS	147268782	147268878	.	+	.	gene_id "ENSG00000131778"; transcript_id "G521.17";
chr1	PacBio	CDS	147270932	147271005	.	+	.	gene_id "ENSG00000131778"; transcript_id "G521.17";
chr1	PacBio	CDS	147272171	147272281	.	+	.	gene_id "ENSG00000131778"; transcript_id "G521.17";
chr1	PacBio	CDS	147275354	147275468	.	+	.	gene_id "ENSG00000131778"; transcript_id "G521.17";
chr1	PacBio	CDS	147276104	147276257	.	+	.	gene_id "ENSG00000131778"; transcript_id "G521.17";
chr1	PacBio	CDS	147280026	147280191	.	+	.	gene_id "ENSG00000131778"; transcript_id "G521.17";
chr1	PacBio	CDS	147284351	147284499	.	+	.	gene_id "ENSG00000131778"; transcript_id "G521.17";
chr1	PacBio	CDS	147285324	147285487	.	+	.	gene_id "ENSG00000131778"; transcript_id "G521.17";
chr1	PacBio	CDS	147286298	147286500	.	+	.	gene_id "ENSG00000131778"; transcript_id "G521.17";
chr1	PacBio	CDS	147287635	147287733	.	+	.	gene_id "ENSG00000131778"; transcript_id "G521.17";
chr1	PacBio	CDS	147291482	147291552	.	+	.	gene_id "ENSG00000131778"; transcript_id "G521.17";
chr1	PacBio	CDS	147293608	147293722	.	+	.	gene_id "ENSG00000131778"; transcript_id "G521.17";
chr1	PacBio	CDS	147294409	147294517	.	+	.	gene_id "ENSG00000131778"; transcript_id "G521.17";
chr1	PacBio	CDS	147295431	147295509	.	+	.	gene_id "ENSG00000131778"; transcript_id "G521.17";
chr1	PacBio	transcript	147242691	147295760	.	+	.	gene_id "ENSG00000131778"; transcript_id "G521.16";
chr1	PacBio	exon	147242691	147242830	.	+	.	gene_id "ENSG00000131778"; transcript_id "G521.16";
chr1	PacBio	exon	147252623	147252735	.	+	.	gene_id "ENSG00000131778"; transcript_id "G521.16";
chr1	PacBio	exon	147254870	147254976	.	+	.	gene_id "ENSG00000131778"; transcript_id "G521.16";
chr1	PacBio	exon	147255813	147255927	.	+	.	gene_id "ENSG00000131778"; transcript_id "G521.16";
chr1	PacBio	exon	147256531	147256562	.	+	.	gene_id "ENSG00000131778"; transcript_id "G521.16";
chr1	PacBio	exon	147259837	147259918	.	+	.	gene_id "ENSG00000131778"; transcript_id "G521.16";
chr1	PacBio	exon	147264422	147264584	.	+	.	gene_id "ENSG00000131778"; transcript_id "G521.16";
chr1	PacBio	exon	147265932	147266087	.	+	.	gene_id "ENSG00000131778"; transcript_id "G521.16";
chr1	PacBio	exon	147267426	147267518	.	+	.	gene_id "ENSG00000131778"; transcript_id "G521.16";
chr1	PacBio	exon	147268782	147268878	.	+	.	gene_id "ENSG00000131778"; transcript_id "G521.16";
chr1	PacBio	exon	147270932	147271005	.	+	.	gene_id "ENSG00000131778"; transcript_id "G521.16";
chr1	PacBio	exon	147272171	147272281	.	+	.	gene_id "ENSG00000131778"; transcript_id "G521.16";
chr1	PacBio	exon	147273512	147273568	.	+	.	gene_id "ENSG00000131778"; transcript_id "G521.16";
chr1	PacBio	exon	147275354	147275468	.	+	.	gene_id "ENSG00000131778"; transcript_id "G521.16";
chr1	PacBio	exon	147276104	147276257	.	+	.	gene_id "ENSG00000131778"; transcript_id "G521.16";
chr1	PacBio	exon	147280026	147280191	.	+	.	gene_id "ENSG00000131778"; transcript_id "G521.16";
chr1	PacBio	exon	147284351	147284499	.	+	.	gene_id "ENSG00000131778"; transcript_id "G521.16";
chr1	PacBio	exon	147285324	147285487	.	+	.	gene_id "ENSG00000131778"; transcript_id "G521.16";
chr1	PacBio	exon	147286298	147286500	.	+	.	gene_id "ENSG00000131778"; transcript_id "G521.16";
chr1	PacBio	exon	147287635	147287733	.	+	.	gene_id "ENSG00000131778"; transcript_id "G521.16";
chr1	PacBio	exon	147291482	147291552	.	+	.	gene_id "ENSG00000131778"; transcript_id "G521.16";
chr1	PacBio	exon	147293608	147293722	.	+	.	gene_id "ENSG00000131778"; transcript_id "G521.16";
chr1	PacBio	exon	147294409	147294517	.	+	.	gene_id "ENSG00000131778"; transcript_id "G521.16";
chr1	PacBio	exon	147295431	147295760	.	+	.	gene_id "ENSG00000131778"; transcript_id "G521.16";
chr1	PacBio	CDS	147275365	147275468	.	+	.	gene_id "ENSG00000131778"; transcript_id "G521.16";
chr1	PacBio	CDS	147276104	147276257	.	+	.	gene_id "ENSG00000131778"; transcript_id "G521.16";
chr1	PacBio	CDS	147280026	147280191	.	+	.	gene_id "ENSG00000131778"; transcript_id "G521.16";
chr1	PacBio	CDS	147284351	147284499	.	+	.	gene_id "ENSG00000131778"; transcript_id "G521.16";
chr1	PacBio	CDS	147285324	147285487	.	+	.	gene_id "ENSG00000131778"; transcript_id "G521.16";
chr1	PacBio	CDS	147286298	147286500	.	+	.	gene_id "ENSG00000131778"; transcript_id "G521.16";
chr1	PacBio	CDS	147287635	147287733	.	+	.	gene_id "ENSG00000131778"; transcript_id "G521.16";
chr1	PacBio	CDS	147291482	147291552	.	+	.	gene_id "ENSG00000131778"; transcript_id "G521.16";
chr1	PacBio	CDS	147293608	147293722	.	+	.	gene_id "ENSG00000131778"; transcript_id "G521.16";
chr1	PacBio	CDS	147294409	147294517	.	+	.	gene_id "ENSG00000131778"; transcript_id "G521.16";
chr1	PacBio	CDS	147295431	147295509	.	+	.	gene_id "ENSG00000131778"; transcript_id "G521.16";
chr1	PacBio	transcript	147242697	147295758	.	+	.	gene_id "ENSG00000131778"; transcript_id "G521.18";
chr1	PacBio	exon	147242697	147242830	.	+	.	gene_id "ENSG00000131778"; transcript_id "G521.18";
chr1	PacBio	exon	147252623	147252735	.	+	.	gene_id "ENSG00000131778"; transcript_id "G521.18";
chr1	PacBio	exon	147254870	147254976	.	+	.	gene_id "ENSG00000131778"; transcript_id "G521.18";
chr1	PacBio	exon	147255813	147255927	.	+	.	gene_id "ENSG00000131778"; transcript_id "G521.18";
chr1	PacBio	exon	147256531	147256562	.	+	.	gene_id "ENSG00000131778"; transcript_id "G521.18";
chr1	PacBio	exon	147259837	147259918	.	+	.	gene_id "ENSG00000131778"; transcript_id "G521.18";
chr1	PacBio	exon	147264422	147264584	.	+	.	gene_id "ENSG00000131778"; transcript_id "G521.18";
chr1	PacBio	exon	147265932	147266087	.	+	.	gene_id "ENSG00000131778"; transcript_id "G521.18";
chr1	PacBio	exon	147267426	147267518	.	+	.	gene_id "ENSG00000131778"; transcript_id "G521.18";
chr1	PacBio	exon	147272171	147272281	.	+	.	gene_id "ENSG00000131778"; transcript_id "G521.18";
chr1	PacBio	exon	147275354	147275468	.	+	.	gene_id "ENSG00000131778"; transcript_id "G521.18";
chr1	PacBio	exon	147276104	147276257	.	+	.	gene_id "ENSG00000131778"; transcript_id "G521.18";
chr1	PacBio	exon	147280026	147280191	.	+	.	gene_id "ENSG00000131778"; transcript_id "G521.18";
chr1	PacBio	exon	147284351	147284499	.	+	.	gene_id "ENSG00000131778"; transcript_id "G521.18";
chr1	PacBio	exon	147285324	147285487	.	+	.	gene_id "ENSG00000131778"; transcript_id "G521.18";
chr1	PacBio	exon	147286298	147286500	.	+	.	gene_id "ENSG00000131778"; transcript_id "G521.18";
chr1	PacBio	exon	147287635	147287733	.	+	.	gene_id "ENSG00000131778"; transcript_id "G521.18";
chr1	PacBio	exon	147291482	147291552	.	+	.	gene_id "ENSG00000131778"; transcript_id "G521.18";
chr1	PacBio	exon	147293608	147293722	.	+	.	gene_id "ENSG00000131778"; transcript_id "G521.18";
chr1	PacBio	exon	147294409	147294517	.	+	.	gene_id "ENSG00000131778"; transcript_id "G521.18";
chr1	PacBio	exon	147295431	147295758	.	+	.	gene_id "ENSG00000131778"; transcript_id "G521.18";
chr1	PacBio	CDS	147242704	147242830	.	+	.	gene_id "ENSG00000131778"; transcript_id "G521.18";
chr1	PacBio	CDS	147252623	147252735	.	+	.	gene_id "ENSG00000131778"; transcript_id "G521.18";
chr1	PacBio	CDS	147254870	147254976	.	+	.	gene_id "ENSG00000131778"; transcript_id "G521.18";
chr1	PacBio	CDS	147255813	147255927	.	+	.	gene_id "ENSG00000131778"; transcript_id "G521.18";
chr1	PacBio	CDS	147256531	147256562	.	+	.	gene_id "ENSG00000131778"; transcript_id "G521.18";
chr1	PacBio	CDS	147259837	147259918	.	+	.	gene_id "ENSG00000131778"; transcript_id "G521.18";
chr1	PacBio	CDS	147264422	147264584	.	+	.	gene_id "ENSG00000131778"; transcript_id "G521.18";
chr1	PacBio	CDS	147265932	147266087	.	+	.	gene_id "ENSG00000131778"; transcript_id "G521.18";
chr1	PacBio	CDS	147267426	147267518	.	+	.	gene_id "ENSG00000131778"; transcript_id "G521.18";
chr1	PacBio	CDS	147272171	147272281	.	+	.	gene_id "ENSG00000131778"; transcript_id "G521.18";
chr1	PacBio	CDS	147275354	147275468	.	+	.	gene_id "ENSG00000131778"; transcript_id "G521.18";
chr1	PacBio	CDS	147276104	147276257	.	+	.	gene_id "ENSG00000131778"; transcript_id "G521.18";
chr1	PacBio	CDS	147280026	147280191	.	+	.	gene_id "ENSG00000131778"; transcript_id "G521.18";
chr1	PacBio	CDS	147284351	147284499	.	+	.	gene_id "ENSG00000131778"; transcript_id "G521.18";
chr1	PacBio	CDS	147285324	147285487	.	+	.	gene_id "ENSG00000131778"; transcript_id "G521.18";
chr1	PacBio	CDS	147286298	147286500	.	+	.	gene_id "ENSG00000131778"; transcript_id "G521.18";
chr1	PacBio	CDS	147287635	147287733	.	+	.	gene_id "ENSG00000131778"; transcript_id "G521.18";
chr1	PacBio	CDS	147291482	147291552	.	+	.	gene_id "ENSG00000131778"; transcript_id "G521.18";
chr1	PacBio	CDS	147293608	147293722	.	+	.	gene_id "ENSG00000131778"; transcript_id "G521.18";
chr1	PacBio	CDS	147294409	147294517	.	+	.	gene_id "ENSG00000131778"; transcript_id "G521.18";
chr1	PacBio	CDS	147295431	147295509	.	+	.	gene_id "ENSG00000131778"; transcript_id "G521.18";
chr1	PacBio	transcript	147242698	147272902	.	+	.	gene_id "ENSG00000131778"; transcript_id "G521.19";
chr1	PacBio	exon	147242698	147242830	.	+	.	gene_id "ENSG00000131778"; transcript_id "G521.19";
chr1	PacBio	exon	147252623	147252735	.	+	.	gene_id "ENSG00000131778"; transcript_id "G521.19";
chr1	PacBio	exon	147254870	147254976	.	+	.	gene_id "ENSG00000131778"; transcript_id "G521.19";
chr1	PacBio	exon	147255813	147255927	.	+	.	gene_id "ENSG00000131778"; transcript_id "G521.19";
chr1	PacBio	exon	147256531	147256562	.	+	.	gene_id "ENSG00000131778"; transcript_id "G521.19";
chr1	PacBio	exon	147259837	147259918	.	+	.	gene_id "ENSG00000131778"; transcript_id "G521.19";
chr1	PacBio	exon	147264422	147264584	.	+	.	gene_id "ENSG00000131778"; transcript_id "G521.19";
chr1	PacBio	exon	147265932	147266087	.	+	.	gene_id "ENSG00000131778"; transcript_id "G521.19";
chr1	PacBio	exon	147267426	147267518	.	+	.	gene_id "ENSG00000131778"; transcript_id "G521.19";
chr1	PacBio	exon	147268782	147268878	.	+	.	gene_id "ENSG00000131778"; transcript_id "G521.19";
chr1	PacBio	exon	147270932	147271113	.	+	.	gene_id "ENSG00000131778"; transcript_id "G521.19";
chr1	PacBio	exon	147272171	147272902	.	+	.	gene_id "ENSG00000131778"; transcript_id "G521.19";
chr1	PacBio	CDS	147242704	147242830	.	+	.	gene_id "ENSG00000131778"; transcript_id "G521.19";
chr1	PacBio	CDS	147252623	147252735	.	+	.	gene_id "ENSG00000131778"; transcript_id "G521.19";
chr1	PacBio	CDS	147254870	147254976	.	+	.	gene_id "ENSG00000131778"; transcript_id "G521.19";
chr1	PacBio	CDS	147255813	147255927	.	+	.	gene_id "ENSG00000131778"; transcript_id "G521.19";
chr1	PacBio	CDS	147256531	147256562	.	+	.	gene_id "ENSG00000131778"; transcript_id "G521.19";
chr1	PacBio	CDS	147259837	147259918	.	+	.	gene_id "ENSG00000131778"; transcript_id "G521.19";
chr1	PacBio	CDS	147264422	147264584	.	+	.	gene_id "ENSG00000131778"; transcript_id "G521.19";
chr1	PacBio	CDS	147265932	147266087	.	+	.	gene_id "ENSG00000131778"; transcript_id "G521.19";
chr1	PacBio	CDS	147267426	147267518	.	+	.	gene_id "ENSG00000131778"; transcript_id "G521.19";
chr1	PacBio	CDS	147268782	147268878	.	+	.	gene_id "ENSG00000131778"; transcript_id "G521.19";
chr1	PacBio	CDS	147270932	147271046	.	+	.	gene_id "ENSG00000131778"; transcript_id "G521.19";
chr1	PacBio	transcript	147242703	147285447	.	+	.	gene_id "ENSG00000131778"; transcript_id "G521.20";
chr1	PacBio	exon	147242703	147242830	.	+	.	gene_id "ENSG00000131778"; transcript_id "G521.20";
chr1	PacBio	exon	147252623	147252735	.	+	.	gene_id "ENSG00000131778"; transcript_id "G521.20";
chr1	PacBio	exon	147254870	147254976	.	+	.	gene_id "ENSG00000131778"; transcript_id "G521.20";
chr1	PacBio	exon	147255813	147255927	.	+	.	gene_id "ENSG00000131778"; transcript_id "G521.20";
chr1	PacBio	exon	147256531	147256562	.	+	.	gene_id "ENSG00000131778"; transcript_id "G521.20";
chr1	PacBio	exon	147259837	147259918	.	+	.	gene_id "ENSG00000131778"; transcript_id "G521.20";
chr1	PacBio	exon	147264422	147264584	.	+	.	gene_id "ENSG00000131778"; transcript_id "G521.20";
chr1	PacBio	exon	147265932	147266087	.	+	.	gene_id "ENSG00000131778"; transcript_id "G521.20";
chr1	PacBio	exon	147267426	147267518	.	+	.	gene_id "ENSG00000131778"; transcript_id "G521.20";
chr1	PacBio	exon	147268782	147268878	.	+	.	gene_id "ENSG00000131778"; transcript_id "G521.20";
chr1	PacBio	exon	147272171	147272281	.	+	.	gene_id "ENSG00000131778"; transcript_id "G521.20";
chr1	PacBio	exon	147275354	147275468	.	+	.	gene_id "ENSG00000131778"; transcript_id "G521.20";
chr1	PacBio	exon	147276104	147276257	.	+	.	gene_id "ENSG00000131778"; transcript_id "G521.20";
chr1	PacBio	exon	147280026	147280191	.	+	.	gene_id "ENSG00000131778"; transcript_id "G521.20";
chr1	PacBio	exon	147284351	147284499	.	+	.	gene_id "ENSG00000131778"; transcript_id "G521.20";
chr1	PacBio	exon	147285324	147285447	.	+	.	gene_id "ENSG00000131778"; transcript_id "G521.20";
chr1	PacBio	CDS	147242704	147242830	.	+	.	gene_id "ENSG00000131778"; transcript_id "G521.20";
chr1	PacBio	CDS	147252623	147252735	.	+	.	gene_id "ENSG00000131778"; transcript_id "G521.20";
chr1	PacBio	CDS	147254870	147254976	.	+	.	gene_id "ENSG00000131778"; transcript_id "G521.20";
chr1	PacBio	CDS	147255813	147255927	.	+	.	gene_id "ENSG00000131778"; transcript_id "G521.20";
chr1	PacBio	CDS	147256531	147256562	.	+	.	gene_id "ENSG00000131778"; transcript_id "G521.20";
chr1	PacBio	CDS	147259837	147259918	.	+	.	gene_id "ENSG00000131778"; transcript_id "G521.20";
chr1	PacBio	CDS	147264422	147264584	.	+	.	gene_id "ENSG00000131778"; transcript_id "G521.20";
chr1	PacBio	CDS	147265932	147266087	.	+	.	gene_id "ENSG00000131778"; transcript_id "G521.20";
chr1	PacBio	CDS	147267426	147267518	.	+	.	gene_id "ENSG00000131778"; transcript_id "G521.20";
chr1	PacBio	CDS	147268782	147268878	.	+	.	gene_id "ENSG00000131778"; transcript_id "G521.20";
chr1	PacBio	CDS	147272171	147272183	.	+	.	gene_id "ENSG00000131778"; transcript_id "G521.20";
chr1	PacBio	transcript	147242709	147295759	.	+	.	gene_id "ENSG00000131778"; transcript_id "G521.21";
chr1	PacBio	exon	147242709	147242830	.	+	.	gene_id "ENSG00000131778"; transcript_id "G521.21";
chr1	PacBio	exon	147252623	147252735	.	+	.	gene_id "ENSG00000131778"; transcript_id "G521.21";
chr1	PacBio	exon	147254870	147254976	.	+	.	gene_id "ENSG00000131778"; transcript_id "G521.21";
chr1	PacBio	exon	147255813	147255927	.	+	.	gene_id "ENSG00000131778"; transcript_id "G521.21";
chr1	PacBio	exon	147256531	147256562	.	+	.	gene_id "ENSG00000131778"; transcript_id "G521.21";
chr1	PacBio	exon	147259837	147259918	.	+	.	gene_id "ENSG00000131778"; transcript_id "G521.21";
chr1	PacBio	exon	147264422	147264584	.	+	.	gene_id "ENSG00000131778"; transcript_id "G521.21";
chr1	PacBio	exon	147265932	147266087	.	+	.	gene_id "ENSG00000131778"; transcript_id "G521.21";
chr1	PacBio	exon	147267426	147267518	.	+	.	gene_id "ENSG00000131778"; transcript_id "G521.21";
chr1	PacBio	exon	147268782	147268878	.	+	.	gene_id "ENSG00000131778"; transcript_id "G521.21";
chr1	PacBio	exon	147275354	147275468	.	+	.	gene_id "ENSG00000131778"; transcript_id "G521.21";
chr1	PacBio	exon	147276104	147276257	.	+	.	gene_id "ENSG00000131778"; transcript_id "G521.21";
chr1	PacBio	exon	147280026	147280191	.	+	.	gene_id "ENSG00000131778"; transcript_id "G521.21";
chr1	PacBio	exon	147284351	147284499	.	+	.	gene_id "ENSG00000131778"; transcript_id "G521.21";
chr1	PacBio	exon	147285324	147285487	.	+	.	gene_id "ENSG00000131778"; transcript_id "G521.21";
chr1	PacBio	exon	147286298	147286500	.	+	.	gene_id "ENSG00000131778"; transcript_id "G521.21";
chr1	PacBio	exon	147287635	147287733	.	+	.	gene_id "ENSG00000131778"; transcript_id "G521.21";
chr1	PacBio	exon	147291482	147291552	.	+	.	gene_id "ENSG00000131778"; transcript_id "G521.21";
chr1	PacBio	exon	147293608	147293722	.	+	.	gene_id "ENSG00000131778"; transcript_id "G521.21";
chr1	PacBio	exon	147294409	147294517	.	+	.	gene_id "ENSG00000131778"; transcript_id "G521.21";
chr1	PacBio	exon	147295431	147295759	.	+	.	gene_id "ENSG00000131778"; transcript_id "G521.21";
chr1	PacBio	CDS	147276192	147276257	.	+	.	gene_id "ENSG00000131778"; transcript_id "G521.21";
chr1	PacBio	CDS	147280026	147280191	.	+	.	gene_id "ENSG00000131778"; transcript_id "G521.21";
chr1	PacBio	CDS	147284351	147284499	.	+	.	gene_id "ENSG00000131778"; transcript_id "G521.21";
chr1	PacBio	CDS	147285324	147285487	.	+	.	gene_id "ENSG00000131778"; transcript_id "G521.21";
chr1	PacBio	CDS	147286298	147286500	.	+	.	gene_id "ENSG00000131778"; transcript_id "G521.21";
chr1	PacBio	CDS	147287635	147287733	.	+	.	gene_id "ENSG00000131778"; transcript_id "G521.21";
chr1	PacBio	CDS	147291482	147291552	.	+	.	gene_id "ENSG00000131778"; transcript_id "G521.21";
chr1	PacBio	CDS	147293608	147293722	.	+	.	gene_id "ENSG00000131778"; transcript_id "G521.21";
chr1	PacBio	CDS	147294409	147294517	.	+	.	gene_id "ENSG00000131778"; transcript_id "G521.21";
chr1	PacBio	CDS	147295431	147295509	.	+	.	gene_id "ENSG00000131778"; transcript_id "G521.21";
chr1	PacBio	transcript	147243400	147295760	.	+	.	gene_id "ENSG00000131778"; transcript_id "G521.22";
chr1	PacBio	exon	147243400	147244026	.	+	.	gene_id "ENSG00000131778"; transcript_id "G521.22";
chr1	PacBio	exon	147252623	147252735	.	+	.	gene_id "ENSG00000131778"; transcript_id "G521.22";
chr1	PacBio	exon	147254870	147254976	.	+	.	gene_id "ENSG00000131778"; transcript_id "G521.22";
chr1	PacBio	exon	147255813	147255927	.	+	.	gene_id "ENSG00000131778"; transcript_id "G521.22";
chr1	PacBio	exon	147256531	147256562	.	+	.	gene_id "ENSG00000131778"; transcript_id "G521.22";
chr1	PacBio	exon	147259837	147259918	.	+	.	gene_id "ENSG00000131778"; transcript_id "G521.22";
chr1	PacBio	exon	147264422	147264584	.	+	.	gene_id "ENSG00000131778"; transcript_id "G521.22";
chr1	PacBio	exon	147265932	147266087	.	+	.	gene_id "ENSG00000131778"; transcript_id "G521.22";
chr1	PacBio	exon	147267426	147267518	.	+	.	gene_id "ENSG00000131778"; transcript_id "G521.22";
chr1	PacBio	exon	147268782	147268878	.	+	.	gene_id "ENSG00000131778"; transcript_id "G521.22";
chr1	PacBio	exon	147275354	147275468	.	+	.	gene_id "ENSG00000131778"; transcript_id "G521.22";
chr1	PacBio	exon	147276104	147276257	.	+	.	gene_id "ENSG00000131778"; transcript_id "G521.22";
chr1	PacBio	exon	147280026	147280191	.	+	.	gene_id "ENSG00000131778"; transcript_id "G521.22";
chr1	PacBio	exon	147284351	147284499	.	+	.	gene_id "ENSG00000131778"; transcript_id "G521.22";
chr1	PacBio	exon	147285324	147285487	.	+	.	gene_id "ENSG00000131778"; transcript_id "G521.22";
chr1	PacBio	exon	147286298	147286432	.	+	.	gene_id "ENSG00000131778"; transcript_id "G521.22";
chr1	PacBio	exon	147287635	147287733	.	+	.	gene_id "ENSG00000131778"; transcript_id "G521.22";
chr1	PacBio	exon	147291482	147291552	.	+	.	gene_id "ENSG00000131778"; transcript_id "G521.22";
chr1	PacBio	exon	147293608	147293722	.	+	.	gene_id "ENSG00000131778"; transcript_id "G521.22";
chr1	PacBio	exon	147294409	147294517	.	+	.	gene_id "ENSG00000131778"; transcript_id "G521.22";
chr1	PacBio	exon	147295431	147295760	.	+	.	gene_id "ENSG00000131778"; transcript_id "G521.22";
chr1	PacBio	CDS	147252712	147252735	.	+	.	gene_id "ENSG00000131778"; transcript_id "G521.22";
chr1	PacBio	CDS	147254870	147254976	.	+	.	gene_id "ENSG00000131778"; transcript_id "G521.22";
chr1	PacBio	CDS	147255813	147255927	.	+	.	gene_id "ENSG00000131778"; transcript_id "G521.22";
chr1	PacBio	CDS	147256531	147256562	.	+	.	gene_id "ENSG00000131778"; transcript_id "G521.22";
chr1	PacBio	CDS	147259837	147259918	.	+	.	gene_id "ENSG00000131778"; transcript_id "G521.22";
chr1	PacBio	CDS	147264422	147264584	.	+	.	gene_id "ENSG00000131778"; transcript_id "G521.22";
chr1	PacBio	CDS	147265932	147266087	.	+	.	gene_id "ENSG00000131778"; transcript_id "G521.22";
chr1	PacBio	CDS	147267426	147267518	.	+	.	gene_id "ENSG00000131778"; transcript_id "G521.22";
chr1	PacBio	CDS	147268782	147268878	.	+	.	gene_id "ENSG00000131778"; transcript_id "G521.22";
chr1	PacBio	CDS	147275354	147275402	.	+	.	gene_id "ENSG00000131778"; transcript_id "G521.22";
chr1	PacBio	transcript	147600126	147621366	.	+	.	gene_id "ENSG00000116128"; transcript_id "G522.1";
chr1	PacBio	exon	147600126	147600337	.	+	.	gene_id "ENSG00000116128"; transcript_id "G522.1";
chr1	PacBio	exon	147604777	147604911	.	+	.	gene_id "ENSG00000116128"; transcript_id "G522.1";
chr1	PacBio	exon	147606784	147606866	.	+	.	gene_id "ENSG00000116128"; transcript_id "G522.1";
chr1	PacBio	exon	147611578	147611889	.	+	.	gene_id "ENSG00000116128"; transcript_id "G522.1";
chr1	PacBio	exon	147612883	147613199	.	+	.	gene_id "ENSG00000116128"; transcript_id "G522.1";
chr1	PacBio	exon	147614427	147614616	.	+	.	gene_id "ENSG00000116128"; transcript_id "G522.1";
chr1	PacBio	exon	147615803	147615902	.	+	.	gene_id "ENSG00000116128"; transcript_id "G522.1";
chr1	PacBio	exon	147618816	147621366	.	+	.	gene_id "ENSG00000116128"; transcript_id "G522.1";
chr1	PacBio	CDS	147611837	147611889	.	+	.	gene_id "ENSG00000116128"; transcript_id "G522.1";
chr1	PacBio	CDS	147612883	147613199	.	+	.	gene_id "ENSG00000116128"; transcript_id "G522.1";
chr1	PacBio	CDS	147614427	147614616	.	+	.	gene_id "ENSG00000116128"; transcript_id "G522.1";
chr1	PacBio	CDS	147615803	147615902	.	+	.	gene_id "ENSG00000116128"; transcript_id "G522.1";
chr1	PacBio	CDS	147618816	147621143	.	+	.	gene_id "ENSG00000116128"; transcript_id "G522.1";
chr1	PacBio	transcript	147613096	147626212	.	+	.	gene_id "ENSG00000116128"; transcript_id "G522.2";
chr1	PacBio	exon	147613096	147613199	.	+	.	gene_id "ENSG00000116128"; transcript_id "G522.2";
chr1	PacBio	exon	147614427	147614616	.	+	.	gene_id "ENSG00000116128"; transcript_id "G522.2";
chr1	PacBio	exon	147615803	147615902	.	+	.	gene_id "ENSG00000116128"; transcript_id "G522.2";
chr1	PacBio	exon	147618816	147621057	.	+	.	gene_id "ENSG00000116128"; transcript_id "G522.2";
chr1	PacBio	exon	147622271	147622531	.	+	.	gene_id "ENSG00000116128"; transcript_id "G522.2";
chr1	PacBio	exon	147623842	147626212	.	+	.	gene_id "ENSG00000116128"; transcript_id "G522.2";
chr1	PacBio	CDS	147614483	147614616	.	+	.	gene_id "ENSG00000116128"; transcript_id "G522.2";
chr1	PacBio	CDS	147615803	147615902	.	+	.	gene_id "ENSG00000116128"; transcript_id "G522.2";
chr1	PacBio	CDS	147618816	147621057	.	+	.	gene_id "ENSG00000116128"; transcript_id "G522.2";
chr1	PacBio	CDS	147622271	147622531	.	+	.	gene_id "ENSG00000116128"; transcript_id "G522.2";
chr1	PacBio	CDS	147623842	147624959	.	+	.	gene_id "ENSG00000116128"; transcript_id "G522.2";
chr1	PacBio	transcript	147647368	147670263	.	-	.	gene_id "ENSG00000162836"; transcript_id "G523.4";
chr1	PacBio	exon	147647368	147648411	.	-	.	gene_id "ENSG00000162836"; transcript_id "G523.4";
chr1	PacBio	exon	147650143	147650238	.	-	.	gene_id "ENSG00000162836"; transcript_id "G523.4";
chr1	PacBio	exon	147652449	147652549	.	-	.	gene_id "ENSG00000162836"; transcript_id "G523.4";
chr1	PacBio	exon	147654194	147654326	.	-	.	gene_id "ENSG00000162836"; transcript_id "G523.4";
chr1	PacBio	exon	147655161	147655248	.	-	.	gene_id "ENSG00000162836"; transcript_id "G523.4";
chr1	PacBio	exon	147658960	147659039	.	-	.	gene_id "ENSG00000162836"; transcript_id "G523.4";
chr1	PacBio	exon	147659396	147659526	.	-	.	gene_id "ENSG00000162836"; transcript_id "G523.4";
chr1	PacBio	exon	147659647	147659775	.	-	.	gene_id "ENSG00000162836"; transcript_id "G523.4";
chr1	PacBio	exon	147669830	147670263	.	-	.	gene_id "ENSG00000162836"; transcript_id "G523.4";
chr1	PacBio	CDS	147648177	147648411	.	-	.	gene_id "ENSG00000162836"; transcript_id "G523.4";
chr1	PacBio	CDS	147650143	147650238	.	-	.	gene_id "ENSG00000162836"; transcript_id "G523.4";
chr1	PacBio	CDS	147652449	147652549	.	-	.	gene_id "ENSG00000162836"; transcript_id "G523.4";
chr1	PacBio	CDS	147654194	147654326	.	-	.	gene_id "ENSG00000162836"; transcript_id "G523.4";
chr1	PacBio	CDS	147655161	147655248	.	-	.	gene_id "ENSG00000162836"; transcript_id "G523.4";
chr1	PacBio	CDS	147658960	147659039	.	-	.	gene_id "ENSG00000162836"; transcript_id "G523.4";
chr1	PacBio	CDS	147659396	147659526	.	-	.	gene_id "ENSG00000162836"; transcript_id "G523.4";
chr1	PacBio	CDS	147659647	147659775	.	-	.	gene_id "ENSG00000162836"; transcript_id "G523.4";
chr1	PacBio	CDS	147669830	147670048	.	-	.	gene_id "ENSG00000162836"; transcript_id "G523.4";
chr1	PacBio	transcript	147647368	147670519	.	-	.	gene_id "ENSG00000162836"; transcript_id "G523.3";
chr1	PacBio	exon	147647368	147647566	.	-	.	gene_id "ENSG00000162836"; transcript_id "G523.3";
chr1	PacBio	exon	147648246	147648411	.	-	.	gene_id "ENSG00000162836"; transcript_id "G523.3";
chr1	PacBio	exon	147650143	147652647	.	-	.	gene_id "ENSG00000162836"; transcript_id "G523.3";
chr1	PacBio	exon	147654194	147654326	.	-	.	gene_id "ENSG00000162836"; transcript_id "G523.3";
chr1	PacBio	exon	147655161	147655248	.	-	.	gene_id "ENSG00000162836"; transcript_id "G523.3";
chr1	PacBio	exon	147658960	147659039	.	-	.	gene_id "ENSG00000162836"; transcript_id "G523.3";
chr1	PacBio	exon	147659396	147659526	.	-	.	gene_id "ENSG00000162836"; transcript_id "G523.3";
chr1	PacBio	exon	147659647	147659775	.	-	.	gene_id "ENSG00000162836"; transcript_id "G523.3";
chr1	PacBio	exon	147669830	147670519	.	-	.	gene_id "ENSG00000162836"; transcript_id "G523.3";
chr1	PacBio	CDS	147652612	147652647	.	-	.	gene_id "ENSG00000162836"; transcript_id "G523.3";
chr1	PacBio	CDS	147654194	147654326	.	-	.	gene_id "ENSG00000162836"; transcript_id "G523.3";
chr1	PacBio	CDS	147655161	147655248	.	-	.	gene_id "ENSG00000162836"; transcript_id "G523.3";
chr1	PacBio	CDS	147658960	147659039	.	-	.	gene_id "ENSG00000162836"; transcript_id "G523.3";
chr1	PacBio	CDS	147659396	147659526	.	-	.	gene_id "ENSG00000162836"; transcript_id "G523.3";
chr1	PacBio	CDS	147659647	147659775	.	-	.	gene_id "ENSG00000162836"; transcript_id "G523.3";
chr1	PacBio	CDS	147669830	147670048	.	-	.	gene_id "ENSG00000162836"; transcript_id "G523.3";
chr1	PacBio	transcript	147647368	147670524	.	-	.	gene_id "ENSG00000162836"; transcript_id "G523.1";
chr1	PacBio	exon	147647368	147647566	.	-	.	gene_id "ENSG00000162836"; transcript_id "G523.1";
chr1	PacBio	exon	147648246	147648411	.	-	.	gene_id "ENSG00000162836"; transcript_id "G523.1";
chr1	PacBio	exon	147650143	147650238	.	-	.	gene_id "ENSG00000162836"; transcript_id "G523.1";
chr1	PacBio	exon	147652449	147652549	.	-	.	gene_id "ENSG00000162836"; transcript_id "G523.1";
chr1	PacBio	exon	147654194	147654326	.	-	.	gene_id "ENSG00000162836"; transcript_id "G523.1";
chr1	PacBio	exon	147655161	147655248	.	-	.	gene_id "ENSG00000162836"; transcript_id "G523.1";
chr1	PacBio	exon	147658960	147659039	.	-	.	gene_id "ENSG00000162836"; transcript_id "G523.1";
chr1	PacBio	exon	147659396	147659526	.	-	.	gene_id "ENSG00000162836"; transcript_id "G523.1";
chr1	PacBio	exon	147659647	147659775	.	-	.	gene_id "ENSG00000162836"; transcript_id "G523.1";
chr1	PacBio	exon	147669830	147670524	.	-	.	gene_id "ENSG00000162836"; transcript_id "G523.1";
chr1	PacBio	CDS	147647423	147647566	.	-	.	gene_id "ENSG00000162836"; transcript_id "G523.1";
chr1	PacBio	CDS	147648246	147648411	.	-	.	gene_id "ENSG00000162836"; transcript_id "G523.1";
chr1	PacBio	CDS	147650143	147650238	.	-	.	gene_id "ENSG00000162836"; transcript_id "G523.1";
chr1	PacBio	CDS	147652449	147652549	.	-	.	gene_id "ENSG00000162836"; transcript_id "G523.1";
chr1	PacBio	CDS	147654194	147654326	.	-	.	gene_id "ENSG00000162836"; transcript_id "G523.1";
chr1	PacBio	CDS	147655161	147655248	.	-	.	gene_id "ENSG00000162836"; transcript_id "G523.1";
chr1	PacBio	CDS	147658960	147659039	.	-	.	gene_id "ENSG00000162836"; transcript_id "G523.1";
chr1	PacBio	CDS	147659396	147659526	.	-	.	gene_id "ENSG00000162836"; transcript_id "G523.1";
chr1	PacBio	CDS	147659647	147659775	.	-	.	gene_id "ENSG00000162836"; transcript_id "G523.1";
chr1	PacBio	CDS	147669830	147670048	.	-	.	gene_id "ENSG00000162836"; transcript_id "G523.1";
chr1	PacBio	transcript	147647368	147670525	.	-	.	gene_id "ENSG00000162836"; transcript_id "G523.2";
chr1	PacBio	exon	147647368	147647566	.	-	.	gene_id "ENSG00000162836"; transcript_id "G523.2";
chr1	PacBio	exon	147648246	147648411	.	-	.	gene_id "ENSG00000162836"; transcript_id "G523.2";
chr1	PacBio	exon	147650143	147650238	.	-	.	gene_id "ENSG00000162836"; transcript_id "G523.2";
chr1	PacBio	exon	147652592	147652647	.	-	.	gene_id "ENSG00000162836"; transcript_id "G523.2";
chr1	PacBio	exon	147654194	147654326	.	-	.	gene_id "ENSG00000162836"; transcript_id "G523.2";
chr1	PacBio	exon	147655161	147655248	.	-	.	gene_id "ENSG00000162836"; transcript_id "G523.2";
chr1	PacBio	exon	147658960	147659039	.	-	.	gene_id "ENSG00000162836"; transcript_id "G523.2";
chr1	PacBio	exon	147659396	147659526	.	-	.	gene_id "ENSG00000162836"; transcript_id "G523.2";
chr1	PacBio	exon	147659647	147659775	.	-	.	gene_id "ENSG00000162836"; transcript_id "G523.2";
chr1	PacBio	exon	147669830	147670525	.	-	.	gene_id "ENSG00000162836"; transcript_id "G523.2";
chr1	PacBio	CDS	147652612	147652647	.	-	.	gene_id "ENSG00000162836"; transcript_id "G523.2";
chr1	PacBio	CDS	147654194	147654326	.	-	.	gene_id "ENSG00000162836"; transcript_id "G523.2";
chr1	PacBio	CDS	147655161	147655248	.	-	.	gene_id "ENSG00000162836"; transcript_id "G523.2";
chr1	PacBio	CDS	147658960	147659039	.	-	.	gene_id "ENSG00000162836"; transcript_id "G523.2";
chr1	PacBio	CDS	147659396	147659526	.	-	.	gene_id "ENSG00000162836"; transcript_id "G523.2";
chr1	PacBio	CDS	147659647	147659775	.	-	.	gene_id "ENSG00000162836"; transcript_id "G523.2";
chr1	PacBio	CDS	147669830	147670048	.	-	.	gene_id "ENSG00000162836"; transcript_id "G523.2";
chr1	PacBio	transcript	147647370	147669674	.	-	.	gene_id "ENSG00000162836"; transcript_id "G523.5";
chr1	PacBio	exon	147647370	147647566	.	-	.	gene_id "ENSG00000162836"; transcript_id "G523.5";
chr1	PacBio	exon	147648246	147648411	.	-	.	gene_id "ENSG00000162836"; transcript_id "G523.5";
chr1	PacBio	exon	147650143	147650238	.	-	.	gene_id "ENSG00000162836"; transcript_id "G523.5";
chr1	PacBio	exon	147652449	147652549	.	-	.	gene_id "ENSG00000162836"; transcript_id "G523.5";
chr1	PacBio	exon	147654194	147654326	.	-	.	gene_id "ENSG00000162836"; transcript_id "G523.5";
chr1	PacBio	exon	147655161	147655248	.	-	.	gene_id "ENSG00000162836"; transcript_id "G523.5";
chr1	PacBio	exon	147658960	147659039	.	-	.	gene_id "ENSG00000162836"; transcript_id "G523.5";
chr1	PacBio	exon	147659396	147659526	.	-	.	gene_id "ENSG00000162836"; transcript_id "G523.5";
chr1	PacBio	exon	147659647	147659775	.	-	.	gene_id "ENSG00000162836"; transcript_id "G523.5";
chr1	PacBio	exon	147669510	147669674	.	-	.	gene_id "ENSG00000162836"; transcript_id "G523.5";
chr1	PacBio	CDS	147647423	147647566	.	-	.	gene_id "ENSG00000162836"; transcript_id "G523.5";
chr1	PacBio	CDS	147648246	147648411	.	-	.	gene_id "ENSG00000162836"; transcript_id "G523.5";
chr1	PacBio	CDS	147650143	147650238	.	-	.	gene_id "ENSG00000162836"; transcript_id "G523.5";
chr1	PacBio	CDS	147652449	147652549	.	-	.	gene_id "ENSG00000162836"; transcript_id "G523.5";
chr1	PacBio	CDS	147654194	147654326	.	-	.	gene_id "ENSG00000162836"; transcript_id "G523.5";
chr1	PacBio	CDS	147655161	147655248	.	-	.	gene_id "ENSG00000162836"; transcript_id "G523.5";
chr1	PacBio	CDS	147658960	147659039	.	-	.	gene_id "ENSG00000162836"; transcript_id "G523.5";
chr1	PacBio	CDS	147659396	147659520	.	-	.	gene_id "ENSG00000162836"; transcript_id "G523.5";
chr1	PacBio	transcript	149884460	149886682	.	-	.	gene_id "ENSG00000184678"; transcript_id "G524.1";
chr1	PacBio	exon	149884460	149886682	.	-	.	gene_id "ENSG00000184678"; transcript_id "G524.1";
chr1	PacBio	CDS	149886260	149886640	.	-	.	gene_id "ENSG00000184678"; transcript_id "G524.1";
chr1	PacBio	transcript	149887492	149887965	.	-	.	gene_id "ENSG00000184270"; transcript_id "G525.1";
chr1	PacBio	exon	149887492	149887965	.	-	.	gene_id "ENSG00000184270"; transcript_id "G525.1";
chr1	PacBio	CDS	149887524	149887916	.	-	.	gene_id "ENSG00000184270"; transcript_id "G525.1";
chr1	PacBio	transcript	149899565	149900794	.	+	.	gene_id "ENSG00000178096"; transcript_id "G526.1";
chr1	PacBio	exon	149899565	149899672	.	+	.	gene_id "ENSG00000178096"; transcript_id "G526.1";
chr1	PacBio	exon	149900010	149900794	.	+	.	gene_id "ENSG00000178096"; transcript_id "G526.1";
chr1	PacBio	CDS	149900060	149900473	.	+	.	gene_id "ENSG00000178096"; transcript_id "G526.1";
chr1	PacBio	transcript	149899597	149900794	.	+	.	gene_id "ENSG00000178096"; transcript_id "G526.2";
chr1	PacBio	exon	149899597	149900794	.	+	.	gene_id "ENSG00000178096"; transcript_id "G526.2";
chr1	PacBio	CDS	149900060	149900473	.	+	.	gene_id "ENSG00000178096"; transcript_id "G526.2";
chr1	PacBio	transcript	149903322	149917872	.	-	.	gene_id "ENSG00000159164"; transcript_id "G527.1";
chr1	PacBio	exon	149903322	149905197	.	-	.	gene_id "ENSG00000159164"; transcript_id "G527.1";
chr1	PacBio	exon	149905880	149906039	.	-	.	gene_id "ENSG00000159164"; transcript_id "G527.1";
chr1	PacBio	exon	149906650	149906856	.	-	.	gene_id "ENSG00000159164"; transcript_id "G527.1";
chr1	PacBio	exon	149907700	149907833	.	-	.	gene_id "ENSG00000159164"; transcript_id "G527.1";
chr1	PacBio	exon	149908042	149908206	.	-	.	gene_id "ENSG00000159164"; transcript_id "G527.1";
chr1	PacBio	exon	149909192	149909280	.	-	.	gene_id "ENSG00000159164"; transcript_id "G527.1";
chr1	PacBio	exon	149909461	149909571	.	-	.	gene_id "ENSG00000159164"; transcript_id "G527.1";
chr1	PacBio	exon	149909801	149909890	.	-	.	gene_id "ENSG00000159164"; transcript_id "G527.1";
chr1	PacBio	exon	149910570	149910703	.	-	.	gene_id "ENSG00000159164"; transcript_id "G527.1";
chr1	PacBio	exon	149910826	149910977	.	-	.	gene_id "ENSG00000159164"; transcript_id "G527.1";
chr1	PacBio	exon	149911800	149911980	.	-	.	gene_id "ENSG00000159164"; transcript_id "G527.1";
chr1	PacBio	exon	149913219	149914187	.	-	.	gene_id "ENSG00000159164"; transcript_id "G527.1";
chr1	PacBio	exon	149917739	149917872	.	-	.	gene_id "ENSG00000159164"; transcript_id "G527.1";
chr1	PacBio	CDS	149905014	149905197	.	-	.	gene_id "ENSG00000159164"; transcript_id "G527.1";
chr1	PacBio	CDS	149905880	149906039	.	-	.	gene_id "ENSG00000159164"; transcript_id "G527.1";
chr1	PacBio	CDS	149906650	149906856	.	-	.	gene_id "ENSG00000159164"; transcript_id "G527.1";
chr1	PacBio	CDS	149907700	149907833	.	-	.	gene_id "ENSG00000159164"; transcript_id "G527.1";
chr1	PacBio	CDS	149908042	149908206	.	-	.	gene_id "ENSG00000159164"; transcript_id "G527.1";
chr1	PacBio	CDS	149909192	149909280	.	-	.	gene_id "ENSG00000159164"; transcript_id "G527.1";
chr1	PacBio	CDS	149909461	149909571	.	-	.	gene_id "ENSG00000159164"; transcript_id "G527.1";
chr1	PacBio	CDS	149909801	149909890	.	-	.	gene_id "ENSG00000159164"; transcript_id "G527.1";
chr1	PacBio	CDS	149910570	149910703	.	-	.	gene_id "ENSG00000159164"; transcript_id "G527.1";
chr1	PacBio	CDS	149910826	149910977	.	-	.	gene_id "ENSG00000159164"; transcript_id "G527.1";
chr1	PacBio	CDS	149911800	149911980	.	-	.	gene_id "ENSG00000159164"; transcript_id "G527.1";
chr1	PacBio	CDS	149913219	149913840	.	-	.	gene_id "ENSG00000159164"; transcript_id "G527.1";
chr1	PacBio	transcript	149903667	149917869	.	-	.	gene_id "ENSG00000159164"; transcript_id "G527.2";
chr1	PacBio	exon	149903667	149905197	.	-	.	gene_id "ENSG00000159164"; transcript_id "G527.2";
chr1	PacBio	exon	149905880	149906039	.	-	.	gene_id "ENSG00000159164"; transcript_id "G527.2";
chr1	PacBio	exon	149906650	149906856	.	-	.	gene_id "ENSG00000159164"; transcript_id "G527.2";
chr1	PacBio	exon	149907700	149907833	.	-	.	gene_id "ENSG00000159164"; transcript_id "G527.2";
chr1	PacBio	exon	149908042	149908206	.	-	.	gene_id "ENSG00000159164"; transcript_id "G527.2";
chr1	PacBio	exon	149909192	149909280	.	-	.	gene_id "ENSG00000159164"; transcript_id "G527.2";
chr1	PacBio	exon	149909461	149909571	.	-	.	gene_id "ENSG00000159164"; transcript_id "G527.2";
chr1	PacBio	exon	149909801	149909890	.	-	.	gene_id "ENSG00000159164"; transcript_id "G527.2";
chr1	PacBio	exon	149910570	149910703	.	-	.	gene_id "ENSG00000159164"; transcript_id "G527.2";
chr1	PacBio	exon	149910826	149910977	.	-	.	gene_id "ENSG00000159164"; transcript_id "G527.2";
chr1	PacBio	exon	149911800	149911980	.	-	.	gene_id "ENSG00000159164"; transcript_id "G527.2";
chr1	PacBio	exon	149913219	149914013	.	-	.	gene_id "ENSG00000159164"; transcript_id "G527.2";
chr1	PacBio	exon	149914159	149914187	.	-	.	gene_id "ENSG00000159164"; transcript_id "G527.2";
chr1	PacBio	exon	149917739	149917869	.	-	.	gene_id "ENSG00000159164"; transcript_id "G527.2";
chr1	PacBio	CDS	149905014	149905197	.	-	.	gene_id "ENSG00000159164"; transcript_id "G527.2";
chr1	PacBio	CDS	149905880	149906039	.	-	.	gene_id "ENSG00000159164"; transcript_id "G527.2";
chr1	PacBio	CDS	149906650	149906856	.	-	.	gene_id "ENSG00000159164"; transcript_id "G527.2";
chr1	PacBio	CDS	149907700	149907833	.	-	.	gene_id "ENSG00000159164"; transcript_id "G527.2";
chr1	PacBio	CDS	149908042	149908206	.	-	.	gene_id "ENSG00000159164"; transcript_id "G527.2";
chr1	PacBio	CDS	149909192	149909280	.	-	.	gene_id "ENSG00000159164"; transcript_id "G527.2";
chr1	PacBio	CDS	149909461	149909571	.	-	.	gene_id "ENSG00000159164"; transcript_id "G527.2";
chr1	PacBio	CDS	149909801	149909890	.	-	.	gene_id "ENSG00000159164"; transcript_id "G527.2";
chr1	PacBio	CDS	149910570	149910703	.	-	.	gene_id "ENSG00000159164"; transcript_id "G527.2";
chr1	PacBio	CDS	149910826	149910977	.	-	.	gene_id "ENSG00000159164"; transcript_id "G527.2";
chr1	PacBio	CDS	149911800	149911980	.	-	.	gene_id "ENSG00000159164"; transcript_id "G527.2";
chr1	PacBio	CDS	149913219	149913840	.	-	.	gene_id "ENSG00000159164"; transcript_id "G527.2";
chr1	PacBio	transcript	149903677	149917872	.	-	.	gene_id "ENSG00000159164"; transcript_id "G527.4";
chr1	PacBio	exon	149903677	149906039	.	-	.	gene_id "ENSG00000159164"; transcript_id "G527.4";
chr1	PacBio	exon	149906650	149906856	.	-	.	gene_id "ENSG00000159164"; transcript_id "G527.4";
chr1	PacBio	exon	149907700	149907833	.	-	.	gene_id "ENSG00000159164"; transcript_id "G527.4";
chr1	PacBio	exon	149908042	149908206	.	-	.	gene_id "ENSG00000159164"; transcript_id "G527.4";
chr1	PacBio	exon	149909192	149909280	.	-	.	gene_id "ENSG00000159164"; transcript_id "G527.4";
chr1	PacBio	exon	149909461	149909571	.	-	.	gene_id "ENSG00000159164"; transcript_id "G527.4";
chr1	PacBio	exon	149909801	149909890	.	-	.	gene_id "ENSG00000159164"; transcript_id "G527.4";
chr1	PacBio	exon	149910570	149910703	.	-	.	gene_id "ENSG00000159164"; transcript_id "G527.4";
chr1	PacBio	exon	149910826	149910977	.	-	.	gene_id "ENSG00000159164"; transcript_id "G527.4";
chr1	PacBio	exon	149911800	149911980	.	-	.	gene_id "ENSG00000159164"; transcript_id "G527.4";
chr1	PacBio	exon	149913219	149914187	.	-	.	gene_id "ENSG00000159164"; transcript_id "G527.4";
chr1	PacBio	exon	149917739	149917872	.	-	.	gene_id "ENSG00000159164"; transcript_id "G527.4";
chr1	PacBio	CDS	149905876	149906039	.	-	.	gene_id "ENSG00000159164"; transcript_id "G527.4";
chr1	PacBio	CDS	149906650	149906856	.	-	.	gene_id "ENSG00000159164"; transcript_id "G527.4";
chr1	PacBio	CDS	149907700	149907833	.	-	.	gene_id "ENSG00000159164"; transcript_id "G527.4";
chr1	PacBio	CDS	149908042	149908206	.	-	.	gene_id "ENSG00000159164"; transcript_id "G527.4";
chr1	PacBio	CDS	149909192	149909280	.	-	.	gene_id "ENSG00000159164"; transcript_id "G527.4";
chr1	PacBio	CDS	149909461	149909571	.	-	.	gene_id "ENSG00000159164"; transcript_id "G527.4";
chr1	PacBio	CDS	149909801	149909890	.	-	.	gene_id "ENSG00000159164"; transcript_id "G527.4";
chr1	PacBio	CDS	149910570	149910703	.	-	.	gene_id "ENSG00000159164"; transcript_id "G527.4";
chr1	PacBio	CDS	149910826	149910977	.	-	.	gene_id "ENSG00000159164"; transcript_id "G527.4";
chr1	PacBio	CDS	149911800	149911980	.	-	.	gene_id "ENSG00000159164"; transcript_id "G527.4";
chr1	PacBio	CDS	149913219	149913840	.	-	.	gene_id "ENSG00000159164"; transcript_id "G527.4";
chr1	PacBio	transcript	149903677	149917878	.	-	.	gene_id "ENSG00000159164"; transcript_id "G527.3";
chr1	PacBio	exon	149903677	149905197	.	-	.	gene_id "ENSG00000159164"; transcript_id "G527.3";
chr1	PacBio	exon	149905880	149906039	.	-	.	gene_id "ENSG00000159164"; transcript_id "G527.3";
chr1	PacBio	exon	149906650	149906856	.	-	.	gene_id "ENSG00000159164"; transcript_id "G527.3";
chr1	PacBio	exon	149907700	149907833	.	-	.	gene_id "ENSG00000159164"; transcript_id "G527.3";
chr1	PacBio	exon	149908042	149908206	.	-	.	gene_id "ENSG00000159164"; transcript_id "G527.3";
chr1	PacBio	exon	149909192	149909280	.	-	.	gene_id "ENSG00000159164"; transcript_id "G527.3";
chr1	PacBio	exon	149909461	149909571	.	-	.	gene_id "ENSG00000159164"; transcript_id "G527.3";
chr1	PacBio	exon	149909801	149909890	.	-	.	gene_id "ENSG00000159164"; transcript_id "G527.3";
chr1	PacBio	exon	149910570	149910703	.	-	.	gene_id "ENSG00000159164"; transcript_id "G527.3";
chr1	PacBio	exon	149910826	149910977	.	-	.	gene_id "ENSG00000159164"; transcript_id "G527.3";
chr1	PacBio	exon	149911800	149911980	.	-	.	gene_id "ENSG00000159164"; transcript_id "G527.3";
chr1	PacBio	exon	149913219	149914187	.	-	.	gene_id "ENSG00000159164"; transcript_id "G527.3";
chr1	PacBio	exon	149917739	149917878	.	-	.	gene_id "ENSG00000159164"; transcript_id "G527.3";
chr1	PacBio	CDS	149905014	149905197	.	-	.	gene_id "ENSG00000159164"; transcript_id "G527.3";
chr1	PacBio	CDS	149905880	149906039	.	-	.	gene_id "ENSG00000159164"; transcript_id "G527.3";
chr1	PacBio	CDS	149906650	149906856	.	-	.	gene_id "ENSG00000159164"; transcript_id "G527.3";
chr1	PacBio	CDS	149907700	149907833	.	-	.	gene_id "ENSG00000159164"; transcript_id "G527.3";
chr1	PacBio	CDS	149908042	149908206	.	-	.	gene_id "ENSG00000159164"; transcript_id "G527.3";
chr1	PacBio	CDS	149909192	149909280	.	-	.	gene_id "ENSG00000159164"; transcript_id "G527.3";
chr1	PacBio	CDS	149909461	149909571	.	-	.	gene_id "ENSG00000159164"; transcript_id "G527.3";
chr1	PacBio	CDS	149909801	149909890	.	-	.	gene_id "ENSG00000159164"; transcript_id "G527.3";
chr1	PacBio	CDS	149910570	149910703	.	-	.	gene_id "ENSG00000159164"; transcript_id "G527.3";
chr1	PacBio	CDS	149910826	149910977	.	-	.	gene_id "ENSG00000159164"; transcript_id "G527.3";
chr1	PacBio	CDS	149911800	149911980	.	-	.	gene_id "ENSG00000159164"; transcript_id "G527.3";
chr1	PacBio	CDS	149913219	149913840	.	-	.	gene_id "ENSG00000159164"; transcript_id "G527.3";
chr1	PacBio	transcript	149923315	149927800	.	-	.	gene_id "ENSG00000143368"; transcript_id "G528.1";
chr1	PacBio	exon	149923315	149923729	.	-	.	gene_id "ENSG00000143368"; transcript_id "G528.1";
chr1	PacBio	exon	149923841	149926042	.	-	.	gene_id "ENSG00000143368"; transcript_id "G528.1";
chr1	PacBio	exon	149926376	149926918	.	-	.	gene_id "ENSG00000143368"; transcript_id "G528.1";
chr1	PacBio	exon	149927166	149927294	.	-	.	gene_id "ENSG00000143368"; transcript_id "G528.1";
chr1	PacBio	exon	149927726	149927800	.	-	.	gene_id "ENSG00000143368"; transcript_id "G528.1";
chr1	PacBio	CDS	149925654	149926042	.	-	.	gene_id "ENSG00000143368"; transcript_id "G528.1";
chr1	PacBio	CDS	149926376	149926918	.	-	.	gene_id "ENSG00000143368"; transcript_id "G528.1";
chr1	PacBio	CDS	149927166	149927294	.	-	.	gene_id "ENSG00000143368"; transcript_id "G528.1";
chr1	PacBio	CDS	149927726	149927759	.	-	.	gene_id "ENSG00000143368"; transcript_id "G528.1";
chr1	PacBio	transcript	149923316	149927809	.	-	.	gene_id "ENSG00000143368"; transcript_id "G528.2";
chr1	PacBio	exon	149923316	149923729	.	-	.	gene_id "ENSG00000143368"; transcript_id "G528.2";
chr1	PacBio	exon	149923841	149924014	.	-	.	gene_id "ENSG00000143368"; transcript_id "G528.2";
chr1	PacBio	exon	149925836	149926042	.	-	.	gene_id "ENSG00000143368"; transcript_id "G528.2";
chr1	PacBio	exon	149926376	149926918	.	-	.	gene_id "ENSG00000143368"; transcript_id "G528.2";
chr1	PacBio	exon	149927166	149927294	.	-	.	gene_id "ENSG00000143368"; transcript_id "G528.2";
chr1	PacBio	exon	149927726	149927809	.	-	.	gene_id "ENSG00000143368"; transcript_id "G528.2";
chr1	PacBio	CDS	149923542	149923729	.	-	.	gene_id "ENSG00000143368"; transcript_id "G528.2";
chr1	PacBio	CDS	149923841	149924014	.	-	.	gene_id "ENSG00000143368"; transcript_id "G528.2";
chr1	PacBio	CDS	149925836	149926042	.	-	.	gene_id "ENSG00000143368"; transcript_id "G528.2";
chr1	PacBio	CDS	149926376	149926918	.	-	.	gene_id "ENSG00000143368"; transcript_id "G528.2";
chr1	PacBio	CDS	149927166	149927294	.	-	.	gene_id "ENSG00000143368"; transcript_id "G528.2";
chr1	PacBio	CDS	149927726	149927759	.	-	.	gene_id "ENSG00000143368"; transcript_id "G528.2";
chr1	PacBio	transcript	149923317	149927790	.	-	.	gene_id "ENSG00000143368"; transcript_id "G528.3";
chr1	PacBio	exon	149923317	149927790	.	-	.	gene_id "ENSG00000143368"; transcript_id "G528.3";
chr1	PacBio	CDS	149926359	149926862	.	-	.	gene_id "ENSG00000143368"; transcript_id "G528.3";
chr1	PacBio	transcript	149923318	149927803	.	-	.	gene_id "ENSG00000143368"; transcript_id "G528.4";
chr1	PacBio	exon	149923318	149923729	.	-	.	gene_id "ENSG00000143368"; transcript_id "G528.4";
chr1	PacBio	exon	149923841	149924014	.	-	.	gene_id "ENSG00000143368"; transcript_id "G528.4";
chr1	PacBio	exon	149925836	149926918	.	-	.	gene_id "ENSG00000143368"; transcript_id "G528.4";
chr1	PacBio	exon	149927166	149927294	.	-	.	gene_id "ENSG00000143368"; transcript_id "G528.4";
chr1	PacBio	exon	149927726	149927803	.	-	.	gene_id "ENSG00000143368"; transcript_id "G528.4";
chr1	PacBio	CDS	149926359	149926918	.	-	.	gene_id "ENSG00000143368"; transcript_id "G528.4";
chr1	PacBio	CDS	149927166	149927294	.	-	.	gene_id "ENSG00000143368"; transcript_id "G528.4";
chr1	PacBio	CDS	149927726	149927759	.	-	.	gene_id "ENSG00000143368"; transcript_id "G528.4";
chr1	PacBio	transcript	149923319	149927796	.	-	.	gene_id "ENSG00000143368"; transcript_id "G528.5";
chr1	PacBio	exon	149923319	149923729	.	-	.	gene_id "ENSG00000143368"; transcript_id "G528.5";
chr1	PacBio	exon	149923841	149927294	.	-	.	gene_id "ENSG00000143368"; transcript_id "G528.5";
chr1	PacBio	exon	149927726	149927796	.	-	.	gene_id "ENSG00000143368"; transcript_id "G528.5";
chr1	PacBio	CDS	149926359	149926862	.	-	.	gene_id "ENSG00000143368"; transcript_id "G528.5";
chr1	PacBio	transcript	149940335	149944767	.	-	.	gene_id "ENSG00000264522"; transcript_id "G529.1";
chr1	PacBio	exon	149940335	149944767	.	-	.	gene_id "ENSG00000264522"; transcript_id "G529.1";
chr1	PacBio	CDS	149943857	149944612	.	-	.	gene_id "ENSG00000264522"; transcript_id "G529.1";
chr1	PacBio	transcript	149942008	150010740	.	-	.	gene_id "ENSG00000264522"; transcript_id "G529.2";
chr1	PacBio	exon	149942008	149945065	.	-	.	gene_id "ENSG00000264522"; transcript_id "G529.2";
chr1	PacBio	exon	149947251	149947335	.	-	.	gene_id "ENSG00000264522"; transcript_id "G529.2";
chr1	PacBio	exon	149948969	149949083	.	-	.	gene_id "ENSG00000264522"; transcript_id "G529.2";
chr1	PacBio	exon	149949629	149949778	.	-	.	gene_id "ENSG00000264522"; transcript_id "G529.2";
chr1	PacBio	exon	149950094	149950221	.	-	.	gene_id "ENSG00000264522"; transcript_id "G529.2";
chr1	PacBio	exon	149959684	149959796	.	-	.	gene_id "ENSG00000264522"; transcript_id "G529.2";
chr1	PacBio	exon	149964222	149964349	.	-	.	gene_id "ENSG00000264522"; transcript_id "G529.2";
chr1	PacBio	exon	149965777	149965878	.	-	.	gene_id "ENSG00000264522"; transcript_id "G529.2";
chr1	PacBio	exon	149967294	149967521	.	-	.	gene_id "ENSG00000264522"; transcript_id "G529.2";
chr1	PacBio	exon	149971063	149971251	.	-	.	gene_id "ENSG00000264522"; transcript_id "G529.2";
chr1	PacBio	exon	149977426	149977576	.	-	.	gene_id "ENSG00000264522"; transcript_id "G529.2";
chr1	PacBio	exon	150010448	150010740	.	-	.	gene_id "ENSG00000264522"; transcript_id "G529.2";
chr1	PacBio	CDS	149943857	149945065	.	-	.	gene_id "ENSG00000264522"; transcript_id "G529.2";
chr1	PacBio	CDS	149947251	149947335	.	-	.	gene_id "ENSG00000264522"; transcript_id "G529.2";
chr1	PacBio	CDS	149948969	149949083	.	-	.	gene_id "ENSG00000264522"; transcript_id "G529.2";
chr1	PacBio	CDS	149949629	149949778	.	-	.	gene_id "ENSG00000264522"; transcript_id "G529.2";
chr1	PacBio	CDS	149950094	149950221	.	-	.	gene_id "ENSG00000264522"; transcript_id "G529.2";
chr1	PacBio	CDS	149959684	149959796	.	-	.	gene_id "ENSG00000264522"; transcript_id "G529.2";
chr1	PacBio	CDS	149964222	149964349	.	-	.	gene_id "ENSG00000264522"; transcript_id "G529.2";
chr1	PacBio	CDS	149965777	149965878	.	-	.	gene_id "ENSG00000264522"; transcript_id "G529.2";
chr1	PacBio	CDS	149967294	149967521	.	-	.	gene_id "ENSG00000264522"; transcript_id "G529.2";
chr1	PacBio	CDS	149971063	149971251	.	-	.	gene_id "ENSG00000264522"; transcript_id "G529.2";
chr1	PacBio	CDS	149977426	149977510	.	-	.	gene_id "ENSG00000264522"; transcript_id "G529.2";
chr1	PacBio	transcript	149943081	150010741	.	-	.	gene_id "ENSG00000264522"; transcript_id "G529.3";
chr1	PacBio	exon	149943081	149945065	.	-	.	gene_id "ENSG00000264522"; transcript_id "G529.3";
chr1	PacBio	exon	149947251	149947335	.	-	.	gene_id "ENSG00000264522"; transcript_id "G529.3";
chr1	PacBio	exon	149948969	149949083	.	-	.	gene_id "ENSG00000264522"; transcript_id "G529.3";
chr1	PacBio	exon	149949629	149949778	.	-	.	gene_id "ENSG00000264522"; transcript_id "G529.3";
chr1	PacBio	exon	149950094	149950221	.	-	.	gene_id "ENSG00000264522"; transcript_id "G529.3";
chr1	PacBio	exon	149959684	149959796	.	-	.	gene_id "ENSG00000264522"; transcript_id "G529.3";
chr1	PacBio	exon	149964222	149964349	.	-	.	gene_id "ENSG00000264522"; transcript_id "G529.3";
chr1	PacBio	exon	149965777	149965878	.	-	.	gene_id "ENSG00000264522"; transcript_id "G529.3";
chr1	PacBio	exon	149967294	149967521	.	-	.	gene_id "ENSG00000264522"; transcript_id "G529.3";
chr1	PacBio	exon	149971063	149971251	.	-	.	gene_id "ENSG00000264522"; transcript_id "G529.3";
chr1	PacBio	exon	149977426	149977576	.	-	.	gene_id "ENSG00000264522"; transcript_id "G529.3";
chr1	PacBio	exon	150010448	150010741	.	-	.	gene_id "ENSG00000264522"; transcript_id "G529.3";
chr1	PacBio	CDS	149943857	149945065	.	-	.	gene_id "ENSG00000264522"; transcript_id "G529.3";
chr1	PacBio	CDS	149947251	149947335	.	-	.	gene_id "ENSG00000264522"; transcript_id "G529.3";
chr1	PacBio	CDS	149948969	149949083	.	-	.	gene_id "ENSG00000264522"; transcript_id "G529.3";
chr1	PacBio	CDS	149949629	149949778	.	-	.	gene_id "ENSG00000264522"; transcript_id "G529.3";
chr1	PacBio	CDS	149950094	149950221	.	-	.	gene_id "ENSG00000264522"; transcript_id "G529.3";
chr1	PacBio	CDS	149959684	149959796	.	-	.	gene_id "ENSG00000264522"; transcript_id "G529.3";
chr1	PacBio	CDS	149964222	149964349	.	-	.	gene_id "ENSG00000264522"; transcript_id "G529.3";
chr1	PacBio	CDS	149965777	149965878	.	-	.	gene_id "ENSG00000264522"; transcript_id "G529.3";
chr1	PacBio	CDS	149967294	149967521	.	-	.	gene_id "ENSG00000264522"; transcript_id "G529.3";
chr1	PacBio	CDS	149971063	149971251	.	-	.	gene_id "ENSG00000264522"; transcript_id "G529.3";
chr1	PacBio	CDS	149977426	149977510	.	-	.	gene_id "ENSG00000264522"; transcript_id "G529.3";
chr1	PacBio	transcript	150005677	150010727	.	-	.	gene_id "ENSG00000264522"; transcript_id "G529.4";
chr1	PacBio	exon	150005677	150010727	.	-	.	gene_id "ENSG00000264522"; transcript_id "G529.4";
chr1	PacBio	transcript	150067276	150145321	.	+	.	gene_id "ENSG00000136631"; transcript_id "G530.1";
chr1	PacBio	exon	150067276	150067950	.	+	.	gene_id "ENSG00000136631"; transcript_id "G530.1";
chr1	PacBio	exon	150068630	150068764	.	+	.	gene_id "ENSG00000136631"; transcript_id "G530.1";
chr1	PacBio	exon	150072166	150072226	.	+	.	gene_id "ENSG00000136631"; transcript_id "G530.1";
chr1	PacBio	exon	150076233	150076312	.	+	.	gene_id "ENSG00000136631"; transcript_id "G530.1";
chr1	PacBio	exon	150076916	150076984	.	+	.	gene_id "ENSG00000136631"; transcript_id "G530.1";
chr1	PacBio	exon	150077094	150077231	.	+	.	gene_id "ENSG00000136631"; transcript_id "G530.1";
chr1	PacBio	exon	150077669	150077779	.	+	.	gene_id "ENSG00000136631"; transcript_id "G530.1";
chr1	PacBio	exon	150081342	150081476	.	+	.	gene_id "ENSG00000136631"; transcript_id "G530.1";
chr1	PacBio	exon	150081884	150081997	.	+	.	gene_id "ENSG00000136631"; transcript_id "G530.1";
chr1	PacBio	exon	150082716	150082883	.	+	.	gene_id "ENSG00000136631"; transcript_id "G530.1";
chr1	PacBio	exon	150091937	150092095	.	+	.	gene_id "ENSG00000136631"; transcript_id "G530.1";
chr1	PacBio	exon	150092302	150092409	.	+	.	gene_id "ENSG00000136631"; transcript_id "G530.1";
chr1	PacBio	exon	150093527	150093648	.	+	.	gene_id "ENSG00000136631"; transcript_id "G530.1";
chr1	PacBio	exon	150110496	150110627	.	+	.	gene_id "ENSG00000136631"; transcript_id "G530.1";
chr1	PacBio	exon	150144709	150145321	.	+	.	gene_id "ENSG00000136631"; transcript_id "G530.1";
chr1	PacBio	CDS	150067858	150067950	.	+	.	gene_id "ENSG00000136631"; transcript_id "G530.1";
chr1	PacBio	CDS	150068630	150068764	.	+	.	gene_id "ENSG00000136631"; transcript_id "G530.1";
chr1	PacBio	CDS	150072166	150072226	.	+	.	gene_id "ENSG00000136631"; transcript_id "G530.1";
chr1	PacBio	CDS	150076233	150076312	.	+	.	gene_id "ENSG00000136631"; transcript_id "G530.1";
chr1	PacBio	CDS	150076916	150076984	.	+	.	gene_id "ENSG00000136631"; transcript_id "G530.1";
chr1	PacBio	CDS	150077094	150077231	.	+	.	gene_id "ENSG00000136631"; transcript_id "G530.1";
chr1	PacBio	CDS	150077669	150077779	.	+	.	gene_id "ENSG00000136631"; transcript_id "G530.1";
chr1	PacBio	CDS	150081342	150081476	.	+	.	gene_id "ENSG00000136631"; transcript_id "G530.1";
chr1	PacBio	CDS	150081884	150081997	.	+	.	gene_id "ENSG00000136631"; transcript_id "G530.1";
chr1	PacBio	CDS	150082716	150082883	.	+	.	gene_id "ENSG00000136631"; transcript_id "G530.1";
chr1	PacBio	CDS	150091937	150092095	.	+	.	gene_id "ENSG00000136631"; transcript_id "G530.1";
chr1	PacBio	CDS	150092302	150092409	.	+	.	gene_id "ENSG00000136631"; transcript_id "G530.1";
chr1	PacBio	CDS	150093527	150093648	.	+	.	gene_id "ENSG00000136631"; transcript_id "G530.1";
chr1	PacBio	CDS	150110496	150110627	.	+	.	gene_id "ENSG00000136631"; transcript_id "G530.1";
chr1	PacBio	CDS	150144709	150144796	.	+	.	gene_id "ENSG00000136631"; transcript_id "G530.1";
chr1	PacBio	transcript	150067303	150145324	.	+	.	gene_id "ENSG00000136631"; transcript_id "G530.2";
chr1	PacBio	exon	150067303	150067606	.	+	.	gene_id "ENSG00000136631"; transcript_id "G530.2";
chr1	PacBio	exon	150068630	150068764	.	+	.	gene_id "ENSG00000136631"; transcript_id "G530.2";
chr1	PacBio	exon	150072166	150072226	.	+	.	gene_id "ENSG00000136631"; transcript_id "G530.2";
chr1	PacBio	exon	150076233	150076312	.	+	.	gene_id "ENSG00000136631"; transcript_id "G530.2";
chr1	PacBio	exon	150076916	150076984	.	+	.	gene_id "ENSG00000136631"; transcript_id "G530.2";
chr1	PacBio	exon	150077094	150077231	.	+	.	gene_id "ENSG00000136631"; transcript_id "G530.2";
chr1	PacBio	exon	150077669	150077779	.	+	.	gene_id "ENSG00000136631"; transcript_id "G530.2";
chr1	PacBio	exon	150081342	150081476	.	+	.	gene_id "ENSG00000136631"; transcript_id "G530.2";
chr1	PacBio	exon	150081884	150081997	.	+	.	gene_id "ENSG00000136631"; transcript_id "G530.2";
chr1	PacBio	exon	150082716	150082883	.	+	.	gene_id "ENSG00000136631"; transcript_id "G530.2";
chr1	PacBio	exon	150091937	150092095	.	+	.	gene_id "ENSG00000136631"; transcript_id "G530.2";
chr1	PacBio	exon	150092302	150092409	.	+	.	gene_id "ENSG00000136631"; transcript_id "G530.2";
chr1	PacBio	exon	150093527	150093648	.	+	.	gene_id "ENSG00000136631"; transcript_id "G530.2";
chr1	PacBio	exon	150110496	150110627	.	+	.	gene_id "ENSG00000136631"; transcript_id "G530.2";
chr1	PacBio	exon	150144709	150145324	.	+	.	gene_id "ENSG00000136631"; transcript_id "G530.2";
chr1	PacBio	CDS	150068645	150068764	.	+	.	gene_id "ENSG00000136631"; transcript_id "G530.2";
chr1	PacBio	CDS	150072166	150072226	.	+	.	gene_id "ENSG00000136631"; transcript_id "G530.2";
chr1	PacBio	CDS	150076233	150076312	.	+	.	gene_id "ENSG00000136631"; transcript_id "G530.2";
chr1	PacBio	CDS	150076916	150076984	.	+	.	gene_id "ENSG00000136631"; transcript_id "G530.2";
chr1	PacBio	CDS	150077094	150077231	.	+	.	gene_id "ENSG00000136631"; transcript_id "G530.2";
chr1	PacBio	CDS	150077669	150077779	.	+	.	gene_id "ENSG00000136631"; transcript_id "G530.2";
chr1	PacBio	CDS	150081342	150081476	.	+	.	gene_id "ENSG00000136631"; transcript_id "G530.2";
chr1	PacBio	CDS	150081884	150081997	.	+	.	gene_id "ENSG00000136631"; transcript_id "G530.2";
chr1	PacBio	CDS	150082716	150082883	.	+	.	gene_id "ENSG00000136631"; transcript_id "G530.2";
chr1	PacBio	CDS	150091937	150092095	.	+	.	gene_id "ENSG00000136631"; transcript_id "G530.2";
chr1	PacBio	CDS	150092302	150092409	.	+	.	gene_id "ENSG00000136631"; transcript_id "G530.2";
chr1	PacBio	CDS	150093527	150093648	.	+	.	gene_id "ENSG00000136631"; transcript_id "G530.2";
chr1	PacBio	CDS	150110496	150110627	.	+	.	gene_id "ENSG00000136631"; transcript_id "G530.2";
chr1	PacBio	CDS	150144709	150144796	.	+	.	gene_id "ENSG00000136631"; transcript_id "G530.2";
chr1	PacBio	transcript	150067752	150145326	.	+	.	gene_id "ENSG00000136631"; transcript_id "G530.3";
chr1	PacBio	exon	150067752	150067950	.	+	.	gene_id "ENSG00000136631"; transcript_id "G530.3";
chr1	PacBio	exon	150068630	150068764	.	+	.	gene_id "ENSG00000136631"; transcript_id "G530.3";
chr1	PacBio	exon	150072166	150072226	.	+	.	gene_id "ENSG00000136631"; transcript_id "G530.3";
chr1	PacBio	exon	150076233	150076312	.	+	.	gene_id "ENSG00000136631"; transcript_id "G530.3";
chr1	PacBio	exon	150076916	150077779	.	+	.	gene_id "ENSG00000136631"; transcript_id "G530.3";
chr1	PacBio	exon	150081342	150081476	.	+	.	gene_id "ENSG00000136631"; transcript_id "G530.3";
chr1	PacBio	exon	150081884	150081997	.	+	.	gene_id "ENSG00000136631"; transcript_id "G530.3";
chr1	PacBio	exon	150082716	150082883	.	+	.	gene_id "ENSG00000136631"; transcript_id "G530.3";
chr1	PacBio	exon	150091937	150092095	.	+	.	gene_id "ENSG00000136631"; transcript_id "G530.3";
chr1	PacBio	exon	150092302	150092409	.	+	.	gene_id "ENSG00000136631"; transcript_id "G530.3";
chr1	PacBio	exon	150093527	150093648	.	+	.	gene_id "ENSG00000136631"; transcript_id "G530.3";
chr1	PacBio	exon	150110496	150110627	.	+	.	gene_id "ENSG00000136631"; transcript_id "G530.3";
chr1	PacBio	exon	150144709	150145326	.	+	.	gene_id "ENSG00000136631"; transcript_id "G530.3";
chr1	PacBio	CDS	150077633	150077779	.	+	.	gene_id "ENSG00000136631"; transcript_id "G530.3";
chr1	PacBio	CDS	150081342	150081476	.	+	.	gene_id "ENSG00000136631"; transcript_id "G530.3";
chr1	PacBio	CDS	150081884	150081997	.	+	.	gene_id "ENSG00000136631"; transcript_id "G530.3";
chr1	PacBio	CDS	150082716	150082883	.	+	.	gene_id "ENSG00000136631"; transcript_id "G530.3";
chr1	PacBio	CDS	150091937	150092095	.	+	.	gene_id "ENSG00000136631"; transcript_id "G530.3";
chr1	PacBio	CDS	150092302	150092409	.	+	.	gene_id "ENSG00000136631"; transcript_id "G530.3";
chr1	PacBio	CDS	150093527	150093648	.	+	.	gene_id "ENSG00000136631"; transcript_id "G530.3";
chr1	PacBio	CDS	150110496	150110627	.	+	.	gene_id "ENSG00000136631"; transcript_id "G530.3";
chr1	PacBio	CDS	150144709	150144796	.	+	.	gene_id "ENSG00000136631"; transcript_id "G530.3";
chr1	PacBio	transcript	150067763	150111988	.	+	.	gene_id "ENSG00000136631"; transcript_id "G530.4";
chr1	PacBio	exon	150067763	150067950	.	+	.	gene_id "ENSG00000136631"; transcript_id "G530.4";
chr1	PacBio	exon	150068630	150068764	.	+	.	gene_id "ENSG00000136631"; transcript_id "G530.4";
chr1	PacBio	exon	150072166	150072226	.	+	.	gene_id "ENSG00000136631"; transcript_id "G530.4";
chr1	PacBio	exon	150076233	150076312	.	+	.	gene_id "ENSG00000136631"; transcript_id "G530.4";
chr1	PacBio	exon	150076916	150076984	.	+	.	gene_id "ENSG00000136631"; transcript_id "G530.4";
chr1	PacBio	exon	150077094	150077231	.	+	.	gene_id "ENSG00000136631"; transcript_id "G530.4";
chr1	PacBio	exon	150077669	150077779	.	+	.	gene_id "ENSG00000136631"; transcript_id "G530.4";
chr1	PacBio	exon	150081342	150081476	.	+	.	gene_id "ENSG00000136631"; transcript_id "G530.4";
chr1	PacBio	exon	150081884	150081997	.	+	.	gene_id "ENSG00000136631"; transcript_id "G530.4";
chr1	PacBio	exon	150082716	150082883	.	+	.	gene_id "ENSG00000136631"; transcript_id "G530.4";
chr1	PacBio	exon	150091937	150092095	.	+	.	gene_id "ENSG00000136631"; transcript_id "G530.4";
chr1	PacBio	exon	150092302	150092409	.	+	.	gene_id "ENSG00000136631"; transcript_id "G530.4";
chr1	PacBio	exon	150093527	150093648	.	+	.	gene_id "ENSG00000136631"; transcript_id "G530.4";
chr1	PacBio	exon	150110496	150111988	.	+	.	gene_id "ENSG00000136631"; transcript_id "G530.4";
chr1	PacBio	CDS	150067858	150067950	.	+	.	gene_id "ENSG00000136631"; transcript_id "G530.4";
chr1	PacBio	CDS	150068630	150068764	.	+	.	gene_id "ENSG00000136631"; transcript_id "G530.4";
chr1	PacBio	CDS	150072166	150072226	.	+	.	gene_id "ENSG00000136631"; transcript_id "G530.4";
chr1	PacBio	CDS	150076233	150076312	.	+	.	gene_id "ENSG00000136631"; transcript_id "G530.4";
chr1	PacBio	CDS	150076916	150076984	.	+	.	gene_id "ENSG00000136631"; transcript_id "G530.4";
chr1	PacBio	CDS	150077094	150077231	.	+	.	gene_id "ENSG00000136631"; transcript_id "G530.4";
chr1	PacBio	CDS	150077669	150077779	.	+	.	gene_id "ENSG00000136631"; transcript_id "G530.4";
chr1	PacBio	CDS	150081342	150081476	.	+	.	gene_id "ENSG00000136631"; transcript_id "G530.4";
chr1	PacBio	CDS	150081884	150081997	.	+	.	gene_id "ENSG00000136631"; transcript_id "G530.4";
chr1	PacBio	CDS	150082716	150082883	.	+	.	gene_id "ENSG00000136631"; transcript_id "G530.4";
chr1	PacBio	CDS	150091937	150092095	.	+	.	gene_id "ENSG00000136631"; transcript_id "G530.4";
chr1	PacBio	CDS	150092302	150092409	.	+	.	gene_id "ENSG00000136631"; transcript_id "G530.4";
chr1	PacBio	CDS	150093527	150093648	.	+	.	gene_id "ENSG00000136631"; transcript_id "G530.4";
chr1	PacBio	CDS	150110496	150110631	.	+	.	gene_id "ENSG00000136631"; transcript_id "G530.4";
chr1	PacBio	transcript	150067764	150145321	.	+	.	gene_id "ENSG00000136631"; transcript_id "G530.5";
chr1	PacBio	exon	150067764	150067950	.	+	.	gene_id "ENSG00000136631"; transcript_id "G530.5";
chr1	PacBio	exon	150068630	150068764	.	+	.	gene_id "ENSG00000136631"; transcript_id "G530.5";
chr1	PacBio	exon	150072166	150072226	.	+	.	gene_id "ENSG00000136631"; transcript_id "G530.5";
chr1	PacBio	exon	150076233	150077779	.	+	.	gene_id "ENSG00000136631"; transcript_id "G530.5";
chr1	PacBio	exon	150081342	150081476	.	+	.	gene_id "ENSG00000136631"; transcript_id "G530.5";
chr1	PacBio	exon	150081884	150081997	.	+	.	gene_id "ENSG00000136631"; transcript_id "G530.5";
chr1	PacBio	exon	150082716	150082883	.	+	.	gene_id "ENSG00000136631"; transcript_id "G530.5";
chr1	PacBio	exon	150091937	150092095	.	+	.	gene_id "ENSG00000136631"; transcript_id "G530.5";
chr1	PacBio	exon	150092302	150092409	.	+	.	gene_id "ENSG00000136631"; transcript_id "G530.5";
chr1	PacBio	exon	150093527	150093648	.	+	.	gene_id "ENSG00000136631"; transcript_id "G530.5";
chr1	PacBio	exon	150110496	150110627	.	+	.	gene_id "ENSG00000136631"; transcript_id "G530.5";
chr1	PacBio	exon	150144709	150145321	.	+	.	gene_id "ENSG00000136631"; transcript_id "G530.5";
chr1	PacBio	CDS	150077633	150077779	.	+	.	gene_id "ENSG00000136631"; transcript_id "G530.5";
chr1	PacBio	CDS	150081342	150081476	.	+	.	gene_id "ENSG00000136631"; transcript_id "G530.5";
chr1	PacBio	CDS	150081884	150081997	.	+	.	gene_id "ENSG00000136631"; transcript_id "G530.5";
chr1	PacBio	CDS	150082716	150082883	.	+	.	gene_id "ENSG00000136631"; transcript_id "G530.5";
chr1	PacBio	CDS	150091937	150092095	.	+	.	gene_id "ENSG00000136631"; transcript_id "G530.5";
chr1	PacBio	CDS	150092302	150092409	.	+	.	gene_id "ENSG00000136631"; transcript_id "G530.5";
chr1	PacBio	CDS	150093527	150093648	.	+	.	gene_id "ENSG00000136631"; transcript_id "G530.5";
chr1	PacBio	CDS	150110496	150110627	.	+	.	gene_id "ENSG00000136631"; transcript_id "G530.5";
chr1	PacBio	CDS	150144709	150144796	.	+	.	gene_id "ENSG00000136631"; transcript_id "G530.5";
chr1	PacBio	transcript	150067780	150083592	.	+	.	gene_id "ENSG00000136631"; transcript_id "G530.6";
chr1	PacBio	exon	150067780	150067950	.	+	.	gene_id "ENSG00000136631"; transcript_id "G530.6";
chr1	PacBio	exon	150068630	150068764	.	+	.	gene_id "ENSG00000136631"; transcript_id "G530.6";
chr1	PacBio	exon	150072166	150072226	.	+	.	gene_id "ENSG00000136631"; transcript_id "G530.6";
chr1	PacBio	exon	150076233	150077779	.	+	.	gene_id "ENSG00000136631"; transcript_id "G530.6";
chr1	PacBio	exon	150081342	150081476	.	+	.	gene_id "ENSG00000136631"; transcript_id "G530.6";
chr1	PacBio	exon	150081884	150081997	.	+	.	gene_id "ENSG00000136631"; transcript_id "G530.6";
chr1	PacBio	exon	150082716	150083592	.	+	.	gene_id "ENSG00000136631"; transcript_id "G530.6";
chr1	PacBio	CDS	150077633	150077779	.	+	.	gene_id "ENSG00000136631"; transcript_id "G530.6";
chr1	PacBio	CDS	150081342	150081476	.	+	.	gene_id "ENSG00000136631"; transcript_id "G530.6";
chr1	PacBio	CDS	150081884	150081997	.	+	.	gene_id "ENSG00000136631"; transcript_id "G530.6";
chr1	PacBio	CDS	150082716	150082898	.	+	.	gene_id "ENSG00000136631"; transcript_id "G530.6";
chr1	PacBio	transcript	150067790	150145321	.	+	.	gene_id "ENSG00000136631"; transcript_id "G530.7";
chr1	PacBio	exon	150067790	150067950	.	+	.	gene_id "ENSG00000136631"; transcript_id "G530.7";
chr1	PacBio	exon	150068630	150068764	.	+	.	gene_id "ENSG00000136631"; transcript_id "G530.7";
chr1	PacBio	exon	150072166	150072226	.	+	.	gene_id "ENSG00000136631"; transcript_id "G530.7";
chr1	PacBio	exon	150076233	150077231	.	+	.	gene_id "ENSG00000136631"; transcript_id "G530.7";
chr1	PacBio	exon	150077669	150077779	.	+	.	gene_id "ENSG00000136631"; transcript_id "G530.7";
chr1	PacBio	exon	150081342	150081476	.	+	.	gene_id "ENSG00000136631"; transcript_id "G530.7";
chr1	PacBio	exon	150081884	150081997	.	+	.	gene_id "ENSG00000136631"; transcript_id "G530.7";
chr1	PacBio	exon	150082716	150082883	.	+	.	gene_id "ENSG00000136631"; transcript_id "G530.7";
chr1	PacBio	exon	150091937	150092095	.	+	.	gene_id "ENSG00000136631"; transcript_id "G530.7";
chr1	PacBio	exon	150092302	150092409	.	+	.	gene_id "ENSG00000136631"; transcript_id "G530.7";
chr1	PacBio	exon	150093527	150093648	.	+	.	gene_id "ENSG00000136631"; transcript_id "G530.7";
chr1	PacBio	exon	150110496	150110627	.	+	.	gene_id "ENSG00000136631"; transcript_id "G530.7";
chr1	PacBio	exon	150144709	150145321	.	+	.	gene_id "ENSG00000136631"; transcript_id "G530.7";
chr1	PacBio	CDS	150077175	150077231	.	+	.	gene_id "ENSG00000136631"; transcript_id "G530.7";
chr1	PacBio	CDS	150077669	150077779	.	+	.	gene_id "ENSG00000136631"; transcript_id "G530.7";
chr1	PacBio	CDS	150081342	150081476	.	+	.	gene_id "ENSG00000136631"; transcript_id "G530.7";
chr1	PacBio	CDS	150081884	150081997	.	+	.	gene_id "ENSG00000136631"; transcript_id "G530.7";
chr1	PacBio	CDS	150082716	150082883	.	+	.	gene_id "ENSG00000136631"; transcript_id "G530.7";
chr1	PacBio	CDS	150091937	150092095	.	+	.	gene_id "ENSG00000136631"; transcript_id "G530.7";
chr1	PacBio	CDS	150092302	150092409	.	+	.	gene_id "ENSG00000136631"; transcript_id "G530.7";
chr1	PacBio	CDS	150093527	150093648	.	+	.	gene_id "ENSG00000136631"; transcript_id "G530.7";
chr1	PacBio	CDS	150110496	150110627	.	+	.	gene_id "ENSG00000136631"; transcript_id "G530.7";
chr1	PacBio	CDS	150144709	150144796	.	+	.	gene_id "ENSG00000136631"; transcript_id "G530.7";
chr1	PacBio	transcript	150149460	150159608	.	+	.	gene_id "ENSG00000023902"; transcript_id "G531.1";
chr1	PacBio	exon	150149460	150149786	.	+	.	gene_id "ENSG00000023902"; transcript_id "G531.1";
chr1	PacBio	exon	150150912	150151058	.	+	.	gene_id "ENSG00000023902"; transcript_id "G531.1";
chr1	PacBio	exon	150156066	150156206	.	+	.	gene_id "ENSG00000023902"; transcript_id "G531.1";
chr1	PacBio	exon	150156911	150157015	.	+	.	gene_id "ENSG00000023902"; transcript_id "G531.1";
chr1	PacBio	exon	150157385	150157486	.	+	.	gene_id "ENSG00000023902"; transcript_id "G531.1";
chr1	PacBio	exon	150158819	150159608	.	+	.	gene_id "ENSG00000023902"; transcript_id "G531.1";
chr1	PacBio	CDS	150157478	150157486	.	+	.	gene_id "ENSG00000023902"; transcript_id "G531.1";
chr1	PacBio	CDS	150158819	150159523	.	+	.	gene_id "ENSG00000023902"; transcript_id "G531.1";
chr1	PacBio	transcript	150149902	150160077	.	+	.	gene_id "ENSG00000023902"; transcript_id "G531.2";
chr1	PacBio	exon	150149902	150150287	.	+	.	gene_id "ENSG00000023902"; transcript_id "G531.2";
chr1	PacBio	exon	150150912	150151058	.	+	.	gene_id "ENSG00000023902"; transcript_id "G531.2";
chr1	PacBio	exon	150156066	150156206	.	+	.	gene_id "ENSG00000023902"; transcript_id "G531.2";
chr1	PacBio	exon	150156911	150157015	.	+	.	gene_id "ENSG00000023902"; transcript_id "G531.2";
chr1	PacBio	exon	150157385	150157486	.	+	.	gene_id "ENSG00000023902"; transcript_id "G531.2";
chr1	PacBio	exon	150158819	150160077	.	+	.	gene_id "ENSG00000023902"; transcript_id "G531.2";
chr1	PacBio	CDS	150150261	150150287	.	+	.	gene_id "ENSG00000023902"; transcript_id "G531.2";
chr1	PacBio	CDS	150150912	150151058	.	+	.	gene_id "ENSG00000023902"; transcript_id "G531.2";
chr1	PacBio	CDS	150156066	150156206	.	+	.	gene_id "ENSG00000023902"; transcript_id "G531.2";
chr1	PacBio	CDS	150156911	150157015	.	+	.	gene_id "ENSG00000023902"; transcript_id "G531.2";
chr1	PacBio	CDS	150157385	150157486	.	+	.	gene_id "ENSG00000023902"; transcript_id "G531.2";
chr1	PacBio	CDS	150158819	150159523	.	+	.	gene_id "ENSG00000023902"; transcript_id "G531.2";
chr1	PacBio	transcript	150149912	150159608	.	+	.	gene_id "ENSG00000023902"; transcript_id "G531.3";
chr1	PacBio	exon	150149912	150150287	.	+	.	gene_id "ENSG00000023902"; transcript_id "G531.3";
chr1	PacBio	exon	150150912	150151058	.	+	.	gene_id "ENSG00000023902"; transcript_id "G531.3";
chr1	PacBio	exon	150156066	150156206	.	+	.	gene_id "ENSG00000023902"; transcript_id "G531.3";
chr1	PacBio	exon	150156911	150157015	.	+	.	gene_id "ENSG00000023902"; transcript_id "G531.3";
chr1	PacBio	exon	150157183	150157486	.	+	.	gene_id "ENSG00000023902"; transcript_id "G531.3";
chr1	PacBio	exon	150158819	150159608	.	+	.	gene_id "ENSG00000023902"; transcript_id "G531.3";
chr1	PacBio	CDS	150157478	150157486	.	+	.	gene_id "ENSG00000023902"; transcript_id "G531.3";
chr1	PacBio	CDS	150158819	150159523	.	+	.	gene_id "ENSG00000023902"; transcript_id "G531.3";
chr1	PacBio	transcript	150149916	150159608	.	+	.	gene_id "ENSG00000023902"; transcript_id "G531.4";
chr1	PacBio	exon	150149916	150150287	.	+	.	gene_id "ENSG00000023902"; transcript_id "G531.4";
chr1	PacBio	exon	150150912	150151058	.	+	.	gene_id "ENSG00000023902"; transcript_id "G531.4";
chr1	PacBio	exon	150156066	150156206	.	+	.	gene_id "ENSG00000023902"; transcript_id "G531.4";
chr1	PacBio	exon	150156911	150157015	.	+	.	gene_id "ENSG00000023902"; transcript_id "G531.4";
chr1	PacBio	exon	150157385	150157486	.	+	.	gene_id "ENSG00000023902"; transcript_id "G531.4";
chr1	PacBio	exon	150158819	150159608	.	+	.	gene_id "ENSG00000023902"; transcript_id "G531.4";
chr1	PacBio	CDS	150150261	150150287	.	+	.	gene_id "ENSG00000023902"; transcript_id "G531.4";
chr1	PacBio	CDS	150150912	150151058	.	+	.	gene_id "ENSG00000023902"; transcript_id "G531.4";
chr1	PacBio	CDS	150156066	150156206	.	+	.	gene_id "ENSG00000023902"; transcript_id "G531.4";
chr1	PacBio	CDS	150156911	150157015	.	+	.	gene_id "ENSG00000023902"; transcript_id "G531.4";
chr1	PacBio	CDS	150157385	150157486	.	+	.	gene_id "ENSG00000023902"; transcript_id "G531.4";
chr1	PacBio	CDS	150158819	150159523	.	+	.	gene_id "ENSG00000023902"; transcript_id "G531.4";
chr1	PacBio	transcript	150149916	150159610	.	+	.	gene_id "ENSG00000023902"; transcript_id "G531.5";
chr1	PacBio	exon	150149916	150151058	.	+	.	gene_id "ENSG00000023902"; transcript_id "G531.5";
chr1	PacBio	exon	150156066	150156206	.	+	.	gene_id "ENSG00000023902"; transcript_id "G531.5";
chr1	PacBio	exon	150156911	150157015	.	+	.	gene_id "ENSG00000023902"; transcript_id "G531.5";
chr1	PacBio	exon	150157385	150157486	.	+	.	gene_id "ENSG00000023902"; transcript_id "G531.5";
chr1	PacBio	exon	150158819	150159610	.	+	.	gene_id "ENSG00000023902"; transcript_id "G531.5";
chr1	PacBio	CDS	150157478	150157486	.	+	.	gene_id "ENSG00000023902"; transcript_id "G531.5";
chr1	PacBio	CDS	150158819	150159523	.	+	.	gene_id "ENSG00000023902"; transcript_id "G531.5";
chr1	PacBio	transcript	150150079	150159608	.	+	.	gene_id "ENSG00000023902"; transcript_id "G531.7";
chr1	PacBio	exon	150150079	150150287	.	+	.	gene_id "ENSG00000023902"; transcript_id "G531.7";
chr1	PacBio	exon	150150912	150151058	.	+	.	gene_id "ENSG00000023902"; transcript_id "G531.7";
chr1	PacBio	exon	150156066	150156206	.	+	.	gene_id "ENSG00000023902"; transcript_id "G531.7";
chr1	PacBio	exon	150156911	150157486	.	+	.	gene_id "ENSG00000023902"; transcript_id "G531.7";
chr1	PacBio	exon	150158819	150159608	.	+	.	gene_id "ENSG00000023902"; transcript_id "G531.7";
chr1	PacBio	CDS	150157361	150157486	.	+	.	gene_id "ENSG00000023902"; transcript_id "G531.7";
chr1	PacBio	CDS	150158819	150159523	.	+	.	gene_id "ENSG00000023902"; transcript_id "G531.7";
chr1	PacBio	transcript	150150079	150160307	.	+	.	gene_id "ENSG00000023902"; transcript_id "G531.6";
chr1	PacBio	exon	150150079	150150287	.	+	.	gene_id "ENSG00000023902"; transcript_id "G531.6";
chr1	PacBio	exon	150150912	150151058	.	+	.	gene_id "ENSG00000023902"; transcript_id "G531.6";
chr1	PacBio	exon	150156066	150156206	.	+	.	gene_id "ENSG00000023902"; transcript_id "G531.6";
chr1	PacBio	exon	150156911	150157015	.	+	.	gene_id "ENSG00000023902"; transcript_id "G531.6";
chr1	PacBio	exon	150157385	150157486	.	+	.	gene_id "ENSG00000023902"; transcript_id "G531.6";
chr1	PacBio	exon	150158819	150160307	.	+	.	gene_id "ENSG00000023902"; transcript_id "G531.6";
chr1	PacBio	CDS	150150261	150150287	.	+	.	gene_id "ENSG00000023902"; transcript_id "G531.6";
chr1	PacBio	CDS	150150912	150151058	.	+	.	gene_id "ENSG00000023902"; transcript_id "G531.6";
chr1	PacBio	CDS	150156066	150156206	.	+	.	gene_id "ENSG00000023902"; transcript_id "G531.6";
chr1	PacBio	CDS	150156911	150157015	.	+	.	gene_id "ENSG00000023902"; transcript_id "G531.6";
chr1	PacBio	CDS	150157385	150157486	.	+	.	gene_id "ENSG00000023902"; transcript_id "G531.6";
chr1	PacBio	CDS	150158819	150159523	.	+	.	gene_id "ENSG00000023902"; transcript_id "G531.6";
chr1	PacBio	transcript	150150115	150159608	.	+	.	gene_id "ENSG00000023902"; transcript_id "G531.8";
chr1	PacBio	exon	150150115	150150287	.	+	.	gene_id "ENSG00000023902"; transcript_id "G531.8";
chr1	PacBio	exon	150150912	150151058	.	+	.	gene_id "ENSG00000023902"; transcript_id "G531.8";
chr1	PacBio	exon	150156066	150156206	.	+	.	gene_id "ENSG00000023902"; transcript_id "G531.8";
chr1	PacBio	exon	150156911	150157015	.	+	.	gene_id "ENSG00000023902"; transcript_id "G531.8";
chr1	PacBio	exon	150157385	150159608	.	+	.	gene_id "ENSG00000023902"; transcript_id "G531.8";
chr1	PacBio	CDS	150158843	150159523	.	+	.	gene_id "ENSG00000023902"; transcript_id "G531.8";
chr1	PacBio	transcript	150265042	150269016	.	-	.	gene_id "ENSG00000117362"; transcript_id "G532.1";
chr1	PacBio	exon	150265042	150266656	.	-	.	gene_id "ENSG00000117362"; transcript_id "G532.1";
chr1	PacBio	exon	150267075	150267202	.	-	.	gene_id "ENSG00000117362"; transcript_id "G532.1";
chr1	PacBio	exon	150267356	150267478	.	-	.	gene_id "ENSG00000117362"; transcript_id "G532.1";
chr1	PacBio	exon	150267716	150267789	.	-	.	gene_id "ENSG00000117362"; transcript_id "G532.1";
chr1	PacBio	exon	150267957	150268127	.	-	.	gene_id "ENSG00000117362"; transcript_id "G532.1";
chr1	PacBio	exon	150268698	150269016	.	-	.	gene_id "ENSG00000117362"; transcript_id "G532.1";
chr1	PacBio	CDS	150266522	150266656	.	-	.	gene_id "ENSG00000117362"; transcript_id "G532.1";
chr1	PacBio	CDS	150267075	150267202	.	-	.	gene_id "ENSG00000117362"; transcript_id "G532.1";
chr1	PacBio	CDS	150267356	150267478	.	-	.	gene_id "ENSG00000117362"; transcript_id "G532.1";
chr1	PacBio	CDS	150267716	150267789	.	-	.	gene_id "ENSG00000117362"; transcript_id "G532.1";
chr1	PacBio	CDS	150267957	150268127	.	-	.	gene_id "ENSG00000117362"; transcript_id "G532.1";
chr1	PacBio	CDS	150268698	150268810	.	-	.	gene_id "ENSG00000117362"; transcript_id "G532.1";
chr1	PacBio	transcript	150265399	150269021	.	-	.	gene_id "ENSG00000117362"; transcript_id "G532.2";
chr1	PacBio	exon	150265399	150266656	.	-	.	gene_id "ENSG00000117362"; transcript_id "G532.2";
chr1	PacBio	exon	150267075	150267202	.	-	.	gene_id "ENSG00000117362"; transcript_id "G532.2";
chr1	PacBio	exon	150267356	150267478	.	-	.	gene_id "ENSG00000117362"; transcript_id "G532.2";
chr1	PacBio	exon	150267716	150267789	.	-	.	gene_id "ENSG00000117362"; transcript_id "G532.2";
chr1	PacBio	exon	150267957	150268127	.	-	.	gene_id "ENSG00000117362"; transcript_id "G532.2";
chr1	PacBio	exon	150268698	150269021	.	-	.	gene_id "ENSG00000117362"; transcript_id "G532.2";
chr1	PacBio	CDS	150266522	150266656	.	-	.	gene_id "ENSG00000117362"; transcript_id "G532.2";
chr1	PacBio	CDS	150267075	150267202	.	-	.	gene_id "ENSG00000117362"; transcript_id "G532.2";
chr1	PacBio	CDS	150267356	150267478	.	-	.	gene_id "ENSG00000117362"; transcript_id "G532.2";
chr1	PacBio	CDS	150267716	150267789	.	-	.	gene_id "ENSG00000117362"; transcript_id "G532.2";
chr1	PacBio	CDS	150267957	150268127	.	-	.	gene_id "ENSG00000117362"; transcript_id "G532.2";
chr1	PacBio	CDS	150268698	150268810	.	-	.	gene_id "ENSG00000117362"; transcript_id "G532.2";
chr1	PacBio	transcript	150265406	150268964	.	-	.	gene_id "ENSG00000117362"; transcript_id "G532.3";
chr1	PacBio	exon	150265406	150266194	.	-	.	gene_id "ENSG00000117362"; transcript_id "G532.3";
chr1	PacBio	exon	150266533	150266656	.	-	.	gene_id "ENSG00000117362"; transcript_id "G532.3";
chr1	PacBio	exon	150267075	150267202	.	-	.	gene_id "ENSG00000117362"; transcript_id "G532.3";
chr1	PacBio	exon	150267356	150267478	.	-	.	gene_id "ENSG00000117362"; transcript_id "G532.3";
chr1	PacBio	exon	150267716	150267789	.	-	.	gene_id "ENSG00000117362"; transcript_id "G532.3";
chr1	PacBio	exon	150267957	150267991	.	-	.	gene_id "ENSG00000117362"; transcript_id "G532.3";
chr1	PacBio	exon	150268698	150268964	.	-	.	gene_id "ENSG00000117362"; transcript_id "G532.3";
chr1	PacBio	CDS	150266130	150266194	.	-	.	gene_id "ENSG00000117362"; transcript_id "G532.3";
chr1	PacBio	CDS	150266533	150266656	.	-	.	gene_id "ENSG00000117362"; transcript_id "G532.3";
chr1	PacBio	CDS	150267075	150267202	.	-	.	gene_id "ENSG00000117362"; transcript_id "G532.3";
chr1	PacBio	CDS	150267356	150267478	.	-	.	gene_id "ENSG00000117362"; transcript_id "G532.3";
chr1	PacBio	CDS	150267716	150267725	.	-	.	gene_id "ENSG00000117362"; transcript_id "G532.3";
chr1	PacBio	transcript	150265406	150268998	.	-	.	gene_id "ENSG00000117362"; transcript_id "G532.5";
chr1	PacBio	exon	150265406	150266656	.	-	.	gene_id "ENSG00000117362"; transcript_id "G532.5";
chr1	PacBio	exon	150267075	150267202	.	-	.	gene_id "ENSG00000117362"; transcript_id "G532.5";
chr1	PacBio	exon	150267356	150267478	.	-	.	gene_id "ENSG00000117362"; transcript_id "G532.5";
chr1	PacBio	exon	150267716	150267789	.	-	.	gene_id "ENSG00000117362"; transcript_id "G532.5";
chr1	PacBio	exon	150267957	150267991	.	-	.	gene_id "ENSG00000117362"; transcript_id "G532.5";
chr1	PacBio	exon	150268698	150268998	.	-	.	gene_id "ENSG00000117362"; transcript_id "G532.5";
chr1	PacBio	CDS	150266522	150266656	.	-	.	gene_id "ENSG00000117362"; transcript_id "G532.5";
chr1	PacBio	CDS	150267075	150267202	.	-	.	gene_id "ENSG00000117362"; transcript_id "G532.5";
chr1	PacBio	CDS	150267356	150267478	.	-	.	gene_id "ENSG00000117362"; transcript_id "G532.5";
chr1	PacBio	CDS	150267716	150267725	.	-	.	gene_id "ENSG00000117362"; transcript_id "G532.5";
chr1	PacBio	transcript	150265406	150269001	.	-	.	gene_id "ENSG00000117362"; transcript_id "G532.6";
chr1	PacBio	exon	150265406	150266656	.	-	.	gene_id "ENSG00000117362"; transcript_id "G532.6";
chr1	PacBio	exon	150267075	150267202	.	-	.	gene_id "ENSG00000117362"; transcript_id "G532.6";
chr1	PacBio	exon	150267356	150267478	.	-	.	gene_id "ENSG00000117362"; transcript_id "G532.6";
chr1	PacBio	exon	150268698	150269001	.	-	.	gene_id "ENSG00000117362"; transcript_id "G532.6";
chr1	PacBio	transcript	150265406	150269057	.	-	.	gene_id "ENSG00000117362"; transcript_id "G532.4";
chr1	PacBio	exon	150265406	150266194	.	-	.	gene_id "ENSG00000117362"; transcript_id "G532.4";
chr1	PacBio	exon	150266533	150266656	.	-	.	gene_id "ENSG00000117362"; transcript_id "G532.4";
chr1	PacBio	exon	150267075	150267202	.	-	.	gene_id "ENSG00000117362"; transcript_id "G532.4";
chr1	PacBio	exon	150267356	150267478	.	-	.	gene_id "ENSG00000117362"; transcript_id "G532.4";
chr1	PacBio	exon	150267716	150267789	.	-	.	gene_id "ENSG00000117362"; transcript_id "G532.4";
chr1	PacBio	exon	150267957	150268127	.	-	.	gene_id "ENSG00000117362"; transcript_id "G532.4";
chr1	PacBio	exon	150268698	150269057	.	-	.	gene_id "ENSG00000117362"; transcript_id "G532.4";
chr1	PacBio	CDS	150266130	150266194	.	-	.	gene_id "ENSG00000117362"; transcript_id "G532.4";
chr1	PacBio	CDS	150266533	150266656	.	-	.	gene_id "ENSG00000117362"; transcript_id "G532.4";
chr1	PacBio	CDS	150267075	150267202	.	-	.	gene_id "ENSG00000117362"; transcript_id "G532.4";
chr1	PacBio	CDS	150267356	150267478	.	-	.	gene_id "ENSG00000117362"; transcript_id "G532.4";
chr1	PacBio	CDS	150267716	150267789	.	-	.	gene_id "ENSG00000117362"; transcript_id "G532.4";
chr1	PacBio	CDS	150267957	150268127	.	-	.	gene_id "ENSG00000117362"; transcript_id "G532.4";
chr1	PacBio	CDS	150268698	150268810	.	-	.	gene_id "ENSG00000117362"; transcript_id "G532.4";
chr1	PacBio	transcript	150265407	150268960	.	-	.	gene_id "ENSG00000117362"; transcript_id "G532.7";
chr1	PacBio	exon	150265407	150266656	.	-	.	gene_id "ENSG00000117362"; transcript_id "G532.7";
chr1	PacBio	exon	150267075	150267202	.	-	.	gene_id "ENSG00000117362"; transcript_id "G532.7";
chr1	PacBio	exon	150267356	150267478	.	-	.	gene_id "ENSG00000117362"; transcript_id "G532.7";
chr1	PacBio	exon	150267716	150267789	.	-	.	gene_id "ENSG00000117362"; transcript_id "G532.7";
chr1	PacBio	exon	150268698	150268960	.	-	.	gene_id "ENSG00000117362"; transcript_id "G532.7";
chr1	PacBio	CDS	150266522	150266656	.	-	.	gene_id "ENSG00000117362"; transcript_id "G532.7";
chr1	PacBio	CDS	150267075	150267202	.	-	.	gene_id "ENSG00000117362"; transcript_id "G532.7";
chr1	PacBio	CDS	150267356	150267478	.	-	.	gene_id "ENSG00000117362"; transcript_id "G532.7";
chr1	PacBio	CDS	150267716	150267789	.	-	.	gene_id "ENSG00000117362"; transcript_id "G532.7";
chr1	PacBio	CDS	150268698	150268810	.	-	.	gene_id "ENSG00000117362"; transcript_id "G532.7";
chr1	PacBio	transcript	150265408	150269000	.	-	.	gene_id "ENSG00000117362"; transcript_id "G532.8";
chr1	PacBio	exon	150265408	150269000	.	-	.	gene_id "ENSG00000117362"; transcript_id "G532.8";
chr1	PacBio	CDS	150266859	150267500	.	-	.	gene_id "ENSG00000117362"; transcript_id "G532.8";
chr1	PacBio	transcript	150282546	150287091	.	+	.	gene_id "ENSG00000159208"; transcript_id "G533.1";
chr1	PacBio	exon	150282546	150282618	.	+	.	gene_id "ENSG00000159208"; transcript_id "G533.1";
chr1	PacBio	exon	150282872	150283633	.	+	.	gene_id "ENSG00000159208"; transcript_id "G533.1";
chr1	PacBio	exon	150283805	150283880	.	+	.	gene_id "ENSG00000159208"; transcript_id "G533.1";
chr1	PacBio	exon	150284426	150284504	.	+	.	gene_id "ENSG00000159208"; transcript_id "G533.1";
chr1	PacBio	exon	150284597	150284708	.	+	.	gene_id "ENSG00000159208"; transcript_id "G533.1";
chr1	PacBio	exon	150286430	150287091	.	+	.	gene_id "ENSG00000159208"; transcript_id "G533.1";
chr1	PacBio	CDS	150283532	150283633	.	+	.	gene_id "ENSG00000159208"; transcript_id "G533.1";
chr1	PacBio	CDS	150283805	150283880	.	+	.	gene_id "ENSG00000159208"; transcript_id "G533.1";
chr1	PacBio	CDS	150284426	150284504	.	+	.	gene_id "ENSG00000159208"; transcript_id "G533.1";
chr1	PacBio	CDS	150284597	150284708	.	+	.	gene_id "ENSG00000159208"; transcript_id "G533.1";
chr1	PacBio	CDS	150286430	150286954	.	+	.	gene_id "ENSG00000159208"; transcript_id "G533.1";
chr1	PacBio	transcript	150321468	150353231	.	+	.	gene_id "ENSG00000117360"; transcript_id "G534.1";
chr1	PacBio	exon	150321468	150321592	.	+	.	gene_id "ENSG00000117360"; transcript_id "G534.1";
chr1	PacBio	exon	150324895	150325087	.	+	.	gene_id "ENSG00000117360"; transcript_id "G534.1";
chr1	PacBio	exon	150325751	150325881	.	+	.	gene_id "ENSG00000117360"; transcript_id "G534.1";
chr1	PacBio	exon	150328320	150328466	.	+	.	gene_id "ENSG00000117360"; transcript_id "G534.1";
chr1	PacBio	exon	150332684	150332767	.	+	.	gene_id "ENSG00000117360"; transcript_id "G534.1";
chr1	PacBio	exon	150332979	150333199	.	+	.	gene_id "ENSG00000117360"; transcript_id "G534.1";
chr1	PacBio	exon	150334935	150335241	.	+	.	gene_id "ENSG00000117360"; transcript_id "G534.1";
chr1	PacBio	exon	150338160	150338326	.	+	.	gene_id "ENSG00000117360"; transcript_id "G534.1";
chr1	PacBio	exon	150340398	150340477	.	+	.	gene_id "ENSG00000117360"; transcript_id "G534.1";
chr1	PacBio	exon	150343309	150343452	.	+	.	gene_id "ENSG00000117360"; transcript_id "G534.1";
chr1	PacBio	exon	150344162	150344261	.	+	.	gene_id "ENSG00000117360"; transcript_id "G534.1";
chr1	PacBio	exon	150344434	150344547	.	+	.	gene_id "ENSG00000117360"; transcript_id "G534.1";
chr1	PacBio	exon	150346018	150346136	.	+	.	gene_id "ENSG00000117360"; transcript_id "G534.1";
chr1	PacBio	exon	150346408	150346491	.	+	.	gene_id "ENSG00000117360"; transcript_id "G534.1";
chr1	PacBio	exon	150349157	150349218	.	+	.	gene_id "ENSG00000117360"; transcript_id "G534.1";
chr1	PacBio	exon	150352833	150353231	.	+	.	gene_id "ENSG00000117360"; transcript_id "G534.1";
chr1	PacBio	CDS	150324943	150325087	.	+	.	gene_id "ENSG00000117360"; transcript_id "G534.1";
chr1	PacBio	CDS	150325751	150325881	.	+	.	gene_id "ENSG00000117360"; transcript_id "G534.1";
chr1	PacBio	CDS	150328320	150328466	.	+	.	gene_id "ENSG00000117360"; transcript_id "G534.1";
chr1	PacBio	CDS	150332684	150332767	.	+	.	gene_id "ENSG00000117360"; transcript_id "G534.1";
chr1	PacBio	CDS	150332979	150333199	.	+	.	gene_id "ENSG00000117360"; transcript_id "G534.1";
chr1	PacBio	CDS	150334935	150335241	.	+	.	gene_id "ENSG00000117360"; transcript_id "G534.1";
chr1	PacBio	CDS	150338160	150338326	.	+	.	gene_id "ENSG00000117360"; transcript_id "G534.1";
chr1	PacBio	CDS	150340398	150340477	.	+	.	gene_id "ENSG00000117360"; transcript_id "G534.1";
chr1	PacBio	CDS	150343309	150343452	.	+	.	gene_id "ENSG00000117360"; transcript_id "G534.1";
chr1	PacBio	CDS	150344162	150344261	.	+	.	gene_id "ENSG00000117360"; transcript_id "G534.1";
chr1	PacBio	CDS	150344434	150344547	.	+	.	gene_id "ENSG00000117360"; transcript_id "G534.1";
chr1	PacBio	CDS	150346018	150346136	.	+	.	gene_id "ENSG00000117360"; transcript_id "G534.1";
chr1	PacBio	CDS	150346408	150346491	.	+	.	gene_id "ENSG00000117360"; transcript_id "G534.1";
chr1	PacBio	CDS	150349157	150349218	.	+	.	gene_id "ENSG00000117360"; transcript_id "G534.1";
chr1	PacBio	CDS	150352833	150352979	.	+	.	gene_id "ENSG00000117360"; transcript_id "G534.1";
chr1	PacBio	transcript	150321477	150353192	.	+	.	gene_id "ENSG00000117360"; transcript_id "G534.2";
chr1	PacBio	exon	150321477	150321592	.	+	.	gene_id "ENSG00000117360"; transcript_id "G534.2";
chr1	PacBio	exon	150324895	150325087	.	+	.	gene_id "ENSG00000117360"; transcript_id "G534.2";
chr1	PacBio	exon	150325751	150325881	.	+	.	gene_id "ENSG00000117360"; transcript_id "G534.2";
chr1	PacBio	exon	150327557	150327652	.	+	.	gene_id "ENSG00000117360"; transcript_id "G534.2";
chr1	PacBio	exon	150328320	150328466	.	+	.	gene_id "ENSG00000117360"; transcript_id "G534.2";
chr1	PacBio	exon	150332684	150332767	.	+	.	gene_id "ENSG00000117360"; transcript_id "G534.2";
chr1	PacBio	exon	150332979	150333199	.	+	.	gene_id "ENSG00000117360"; transcript_id "G534.2";
chr1	PacBio	exon	150334935	150335241	.	+	.	gene_id "ENSG00000117360"; transcript_id "G534.2";
chr1	PacBio	exon	150338160	150338326	.	+	.	gene_id "ENSG00000117360"; transcript_id "G534.2";
chr1	PacBio	exon	150340398	150340477	.	+	.	gene_id "ENSG00000117360"; transcript_id "G534.2";
chr1	PacBio	exon	150343309	150343452	.	+	.	gene_id "ENSG00000117360"; transcript_id "G534.2";
chr1	PacBio	exon	150344162	150344261	.	+	.	gene_id "ENSG00000117360"; transcript_id "G534.2";
chr1	PacBio	exon	150344434	150344547	.	+	.	gene_id "ENSG00000117360"; transcript_id "G534.2";
chr1	PacBio	exon	150346018	150346136	.	+	.	gene_id "ENSG00000117360"; transcript_id "G534.2";
chr1	PacBio	exon	150346408	150346491	.	+	.	gene_id "ENSG00000117360"; transcript_id "G534.2";
chr1	PacBio	exon	150349157	150349218	.	+	.	gene_id "ENSG00000117360"; transcript_id "G534.2";
chr1	PacBio	exon	150352833	150353192	.	+	.	gene_id "ENSG00000117360"; transcript_id "G534.2";
chr1	PacBio	CDS	150328449	150328466	.	+	.	gene_id "ENSG00000117360"; transcript_id "G534.2";
chr1	PacBio	CDS	150332684	150332767	.	+	.	gene_id "ENSG00000117360"; transcript_id "G534.2";
chr1	PacBio	CDS	150332979	150333199	.	+	.	gene_id "ENSG00000117360"; transcript_id "G534.2";
chr1	PacBio	CDS	150334935	150335241	.	+	.	gene_id "ENSG00000117360"; transcript_id "G534.2";
chr1	PacBio	CDS	150338160	150338326	.	+	.	gene_id "ENSG00000117360"; transcript_id "G534.2";
chr1	PacBio	CDS	150340398	150340477	.	+	.	gene_id "ENSG00000117360"; transcript_id "G534.2";
chr1	PacBio	CDS	150343309	150343452	.	+	.	gene_id "ENSG00000117360"; transcript_id "G534.2";
chr1	PacBio	CDS	150344162	150344261	.	+	.	gene_id "ENSG00000117360"; transcript_id "G534.2";
chr1	PacBio	CDS	150344434	150344547	.	+	.	gene_id "ENSG00000117360"; transcript_id "G534.2";
chr1	PacBio	CDS	150346018	150346136	.	+	.	gene_id "ENSG00000117360"; transcript_id "G534.2";
chr1	PacBio	CDS	150346408	150346491	.	+	.	gene_id "ENSG00000117360"; transcript_id "G534.2";
chr1	PacBio	CDS	150349157	150349218	.	+	.	gene_id "ENSG00000117360"; transcript_id "G534.2";
chr1	PacBio	CDS	150352833	150352979	.	+	.	gene_id "ENSG00000117360"; transcript_id "G534.2";
chr1	PacBio	transcript	150321553	150353199	.	+	.	gene_id "ENSG00000117360"; transcript_id "G534.3";
chr1	PacBio	exon	150321553	150321592	.	+	.	gene_id "ENSG00000117360"; transcript_id "G534.3";
chr1	PacBio	exon	150324895	150325087	.	+	.	gene_id "ENSG00000117360"; transcript_id "G534.3";
chr1	PacBio	exon	150325751	150325881	.	+	.	gene_id "ENSG00000117360"; transcript_id "G534.3";
chr1	PacBio	exon	150327557	150327652	.	+	.	gene_id "ENSG00000117360"; transcript_id "G534.3";
chr1	PacBio	exon	150328320	150328466	.	+	.	gene_id "ENSG00000117360"; transcript_id "G534.3";
chr1	PacBio	exon	150332684	150332767	.	+	.	gene_id "ENSG00000117360"; transcript_id "G534.3";
chr1	PacBio	exon	150332979	150333199	.	+	.	gene_id "ENSG00000117360"; transcript_id "G534.3";
chr1	PacBio	exon	150334935	150335241	.	+	.	gene_id "ENSG00000117360"; transcript_id "G534.3";
chr1	PacBio	exon	150338160	150338326	.	+	.	gene_id "ENSG00000117360"; transcript_id "G534.3";
chr1	PacBio	exon	150340398	150340477	.	+	.	gene_id "ENSG00000117360"; transcript_id "G534.3";
chr1	PacBio	exon	150343309	150343452	.	+	.	gene_id "ENSG00000117360"; transcript_id "G534.3";
chr1	PacBio	exon	150344162	150344261	.	+	.	gene_id "ENSG00000117360"; transcript_id "G534.3";
chr1	PacBio	exon	150344434	150346491	.	+	.	gene_id "ENSG00000117360"; transcript_id "G534.3";
chr1	PacBio	exon	150349157	150349218	.	+	.	gene_id "ENSG00000117360"; transcript_id "G534.3";
chr1	PacBio	exon	150352833	150353199	.	+	.	gene_id "ENSG00000117360"; transcript_id "G534.3";
chr1	PacBio	CDS	150328449	150328466	.	+	.	gene_id "ENSG00000117360"; transcript_id "G534.3";
chr1	PacBio	CDS	150332684	150332767	.	+	.	gene_id "ENSG00000117360"; transcript_id "G534.3";
chr1	PacBio	CDS	150332979	150333199	.	+	.	gene_id "ENSG00000117360"; transcript_id "G534.3";
chr1	PacBio	CDS	150334935	150335241	.	+	.	gene_id "ENSG00000117360"; transcript_id "G534.3";
chr1	PacBio	CDS	150338160	150338326	.	+	.	gene_id "ENSG00000117360"; transcript_id "G534.3";
chr1	PacBio	CDS	150340398	150340477	.	+	.	gene_id "ENSG00000117360"; transcript_id "G534.3";
chr1	PacBio	CDS	150343309	150343452	.	+	.	gene_id "ENSG00000117360"; transcript_id "G534.3";
chr1	PacBio	CDS	150344162	150344261	.	+	.	gene_id "ENSG00000117360"; transcript_id "G534.3";
chr1	PacBio	CDS	150344434	150344551	.	+	.	gene_id "ENSG00000117360"; transcript_id "G534.3";
chr1	PacBio	transcript	150364147	150442127	.	+	.	gene_id "ENSG00000163125"; transcript_id "G535.1";
chr1	PacBio	exon	150364147	150364919	.	+	.	gene_id "ENSG00000163125"; transcript_id "G535.1";
chr1	PacBio	exon	150417596	150417725	.	+	.	gene_id "ENSG00000163125"; transcript_id "G535.1";
chr1	PacBio	exon	150440923	150442127	.	+	.	gene_id "ENSG00000163125"; transcript_id "G535.1";
chr1	PacBio	CDS	150364715	150364919	.	+	.	gene_id "ENSG00000163125"; transcript_id "G535.1";
chr1	PacBio	CDS	150417596	150417725	.	+	.	gene_id "ENSG00000163125"; transcript_id "G535.1";
chr1	PacBio	CDS	150440923	150441046	.	+	.	gene_id "ENSG00000163125"; transcript_id "G535.1";
chr1	PacBio	transcript	150364170	150473554	.	+	.	gene_id "ENSG00000163125"; transcript_id "G535.3";
chr1	PacBio	exon	150364170	150364919	.	+	.	gene_id "ENSG00000163125"; transcript_id "G535.3";
chr1	PacBio	exon	150417596	150417725	.	+	.	gene_id "ENSG00000163125"; transcript_id "G535.3";
chr1	PacBio	exon	150440923	150441023	.	+	.	gene_id "ENSG00000163125"; transcript_id "G535.3";
chr1	PacBio	exon	150443231	150443283	.	+	.	gene_id "ENSG00000163125"; transcript_id "G535.3";
chr1	PacBio	exon	150444251	150444377	.	+	.	gene_id "ENSG00000163125"; transcript_id "G535.3";
chr1	PacBio	exon	150446226	150446401	.	+	.	gene_id "ENSG00000163125"; transcript_id "G535.3";
chr1	PacBio	exon	150457288	150457570	.	+	.	gene_id "ENSG00000163125"; transcript_id "G535.3";
chr1	PacBio	exon	150460060	150460317	.	+	.	gene_id "ENSG00000163125"; transcript_id "G535.3";
chr1	PacBio	exon	150464527	150464727	.	+	.	gene_id "ENSG00000163125"; transcript_id "G535.3";
chr1	PacBio	exon	150470561	150473554	.	+	.	gene_id "ENSG00000163125"; transcript_id "G535.3";
chr1	PacBio	CDS	150364715	150364919	.	+	.	gene_id "ENSG00000163125"; transcript_id "G535.3";
chr1	PacBio	CDS	150417596	150417725	.	+	.	gene_id "ENSG00000163125"; transcript_id "G535.3";
chr1	PacBio	CDS	150440923	150441023	.	+	.	gene_id "ENSG00000163125"; transcript_id "G535.3";
chr1	PacBio	CDS	150443231	150443283	.	+	.	gene_id "ENSG00000163125"; transcript_id "G535.3";
chr1	PacBio	CDS	150444251	150444377	.	+	.	gene_id "ENSG00000163125"; transcript_id "G535.3";
chr1	PacBio	CDS	150446226	150446401	.	+	.	gene_id "ENSG00000163125"; transcript_id "G535.3";
chr1	PacBio	CDS	150457288	150457570	.	+	.	gene_id "ENSG00000163125"; transcript_id "G535.3";
chr1	PacBio	CDS	150460060	150460317	.	+	.	gene_id "ENSG00000163125"; transcript_id "G535.3";
chr1	PacBio	CDS	150464527	150464727	.	+	.	gene_id "ENSG00000163125"; transcript_id "G535.3";
chr1	PacBio	CDS	150470561	150473334	.	+	.	gene_id "ENSG00000163125"; transcript_id "G535.3";
chr1	PacBio	transcript	150364682	150473710	.	+	.	gene_id "ENSG00000163125"; transcript_id "G535.4";
chr1	PacBio	exon	150364682	150364919	.	+	.	gene_id "ENSG00000163125"; transcript_id "G535.4";
chr1	PacBio	exon	150417596	150417725	.	+	.	gene_id "ENSG00000163125"; transcript_id "G535.4";
chr1	PacBio	exon	150440923	150441023	.	+	.	gene_id "ENSG00000163125"; transcript_id "G535.4";
chr1	PacBio	exon	150443231	150443283	.	+	.	gene_id "ENSG00000163125"; transcript_id "G535.4";
chr1	PacBio	exon	150444251	150444377	.	+	.	gene_id "ENSG00000163125"; transcript_id "G535.4";
chr1	PacBio	exon	150446226	150446401	.	+	.	gene_id "ENSG00000163125"; transcript_id "G535.4";
chr1	PacBio	exon	150457288	150457570	.	+	.	gene_id "ENSG00000163125"; transcript_id "G535.4";
chr1	PacBio	exon	150460060	150460317	.	+	.	gene_id "ENSG00000163125"; transcript_id "G535.4";
chr1	PacBio	exon	150464527	150464727	.	+	.	gene_id "ENSG00000163125"; transcript_id "G535.4";
chr1	PacBio	exon	150470561	150473710	.	+	.	gene_id "ENSG00000163125"; transcript_id "G535.4";
chr1	PacBio	CDS	150364715	150364919	.	+	.	gene_id "ENSG00000163125"; transcript_id "G535.4";
chr1	PacBio	CDS	150417596	150417725	.	+	.	gene_id "ENSG00000163125"; transcript_id "G535.4";
chr1	PacBio	CDS	150440923	150441023	.	+	.	gene_id "ENSG00000163125"; transcript_id "G535.4";
chr1	PacBio	CDS	150443231	150443283	.	+	.	gene_id "ENSG00000163125"; transcript_id "G535.4";
chr1	PacBio	CDS	150444251	150444377	.	+	.	gene_id "ENSG00000163125"; transcript_id "G535.4";
chr1	PacBio	CDS	150446226	150446401	.	+	.	gene_id "ENSG00000163125"; transcript_id "G535.4";
chr1	PacBio	CDS	150457288	150457570	.	+	.	gene_id "ENSG00000163125"; transcript_id "G535.4";
chr1	PacBio	CDS	150460060	150460317	.	+	.	gene_id "ENSG00000163125"; transcript_id "G535.4";
chr1	PacBio	CDS	150464527	150464727	.	+	.	gene_id "ENSG00000163125"; transcript_id "G535.4";
chr1	PacBio	CDS	150470561	150473334	.	+	.	gene_id "ENSG00000163125"; transcript_id "G535.4";
chr1	PacBio	transcript	150364683	150473551	.	+	.	gene_id "ENSG00000163125"; transcript_id "G535.5";
chr1	PacBio	exon	150364683	150364919	.	+	.	gene_id "ENSG00000163125"; transcript_id "G535.5";
chr1	PacBio	exon	150417596	150417725	.	+	.	gene_id "ENSG00000163125"; transcript_id "G535.5";
chr1	PacBio	exon	150440923	150441023	.	+	.	gene_id "ENSG00000163125"; transcript_id "G535.5";
chr1	PacBio	exon	150441881	150441958	.	+	.	gene_id "ENSG00000163125"; transcript_id "G535.5";
chr1	PacBio	exon	150443231	150443283	.	+	.	gene_id "ENSG00000163125"; transcript_id "G535.5";
chr1	PacBio	exon	150444251	150444377	.	+	.	gene_id "ENSG00000163125"; transcript_id "G535.5";
chr1	PacBio	exon	150446226	150446401	.	+	.	gene_id "ENSG00000163125"; transcript_id "G535.5";
chr1	PacBio	exon	150457288	150457570	.	+	.	gene_id "ENSG00000163125"; transcript_id "G535.5";
chr1	PacBio	exon	150460060	150460317	.	+	.	gene_id "ENSG00000163125"; transcript_id "G535.5";
chr1	PacBio	exon	150470561	150473551	.	+	.	gene_id "ENSG00000163125"; transcript_id "G535.5";
chr1	PacBio	CDS	150364715	150364919	.	+	.	gene_id "ENSG00000163125"; transcript_id "G535.5";
chr1	PacBio	CDS	150417596	150417725	.	+	.	gene_id "ENSG00000163125"; transcript_id "G535.5";
chr1	PacBio	CDS	150440923	150441023	.	+	.	gene_id "ENSG00000163125"; transcript_id "G535.5";
chr1	PacBio	CDS	150441881	150441958	.	+	.	gene_id "ENSG00000163125"; transcript_id "G535.5";
chr1	PacBio	CDS	150443231	150443283	.	+	.	gene_id "ENSG00000163125"; transcript_id "G535.5";
chr1	PacBio	CDS	150444251	150444377	.	+	.	gene_id "ENSG00000163125"; transcript_id "G535.5";
chr1	PacBio	CDS	150446226	150446401	.	+	.	gene_id "ENSG00000163125"; transcript_id "G535.5";
chr1	PacBio	CDS	150457288	150457570	.	+	.	gene_id "ENSG00000163125"; transcript_id "G535.5";
chr1	PacBio	CDS	150460060	150460317	.	+	.	gene_id "ENSG00000163125"; transcript_id "G535.5";
chr1	PacBio	CDS	150470561	150473334	.	+	.	gene_id "ENSG00000163125"; transcript_id "G535.5";
chr1	PacBio	transcript	150472412	150476562	.	+	.	gene_id "ENSG00000163125"; transcript_id "G535.6";
chr1	PacBio	exon	150472412	150476562	.	+	.	gene_id "ENSG00000163125"; transcript_id "G535.6";
chr1	PacBio	CDS	150472414	150473334	.	+	.	gene_id "ENSG00000163125"; transcript_id "G535.6";
chr1	PacBio	transcript	150487370	150507599	.	+	.	gene_id "ENSG00000143374"; transcript_id "G536.1";
chr1	PacBio	exon	150487370	150487516	.	+	.	gene_id "ENSG00000143374"; transcript_id "G536.1";
chr1	PacBio	exon	150487858	150488054	.	+	.	gene_id "ENSG00000143374"; transcript_id "G536.1";
chr1	PacBio	exon	150488964	150489087	.	+	.	gene_id "ENSG00000143374"; transcript_id "G536.1";
chr1	PacBio	exon	150490601	150490725	.	+	.	gene_id "ENSG00000143374"; transcript_id "G536.1";
chr1	PacBio	exon	150491394	150491511	.	+	.	gene_id "ENSG00000143374"; transcript_id "G536.1";
chr1	PacBio	exon	150491598	150491662	.	+	.	gene_id "ENSG00000143374"; transcript_id "G536.1";
chr1	PacBio	exon	150492411	150492489	.	+	.	gene_id "ENSG00000143374"; transcript_id "G536.1";
chr1	PacBio	exon	150496482	150496628	.	+	.	gene_id "ENSG00000143374"; transcript_id "G536.1";
chr1	PacBio	exon	150496810	150496908	.	+	.	gene_id "ENSG00000143374"; transcript_id "G536.1";
chr1	PacBio	exon	150497530	150497747	.	+	.	gene_id "ENSG00000143374"; transcript_id "G536.1";
chr1	PacBio	exon	150498502	150498664	.	+	.	gene_id "ENSG00000143374"; transcript_id "G536.1";
chr1	PacBio	exon	150498897	150499034	.	+	.	gene_id "ENSG00000143374"; transcript_id "G536.1";
chr1	PacBio	exon	150499216	150499293	.	+	.	gene_id "ENSG00000143374"; transcript_id "G536.1";
chr1	PacBio	exon	150504335	150504435	.	+	.	gene_id "ENSG00000143374"; transcript_id "G536.1";
chr1	PacBio	exon	150504906	150504978	.	+	.	gene_id "ENSG00000143374"; transcript_id "G536.1";
chr1	PacBio	exon	150505591	150505705	.	+	.	gene_id "ENSG00000143374"; transcript_id "G536.1";
chr1	PacBio	exon	150506916	150507599	.	+	.	gene_id "ENSG00000143374"; transcript_id "G536.1";
chr1	PacBio	CDS	150487451	150487516	.	+	.	gene_id "ENSG00000143374"; transcript_id "G536.1";
chr1	PacBio	CDS	150487858	150488054	.	+	.	gene_id "ENSG00000143374"; transcript_id "G536.1";
chr1	PacBio	CDS	150488964	150489087	.	+	.	gene_id "ENSG00000143374"; transcript_id "G536.1";
chr1	PacBio	CDS	150490601	150490725	.	+	.	gene_id "ENSG00000143374"; transcript_id "G536.1";
chr1	PacBio	CDS	150491394	150491511	.	+	.	gene_id "ENSG00000143374"; transcript_id "G536.1";
chr1	PacBio	CDS	150491598	150491662	.	+	.	gene_id "ENSG00000143374"; transcript_id "G536.1";
chr1	PacBio	CDS	150492411	150492489	.	+	.	gene_id "ENSG00000143374"; transcript_id "G536.1";
chr1	PacBio	CDS	150496482	150496628	.	+	.	gene_id "ENSG00000143374"; transcript_id "G536.1";
chr1	PacBio	CDS	150496810	150496908	.	+	.	gene_id "ENSG00000143374"; transcript_id "G536.1";
chr1	PacBio	CDS	150497530	150497747	.	+	.	gene_id "ENSG00000143374"; transcript_id "G536.1";
chr1	PacBio	CDS	150498502	150498664	.	+	.	gene_id "ENSG00000143374"; transcript_id "G536.1";
chr1	PacBio	CDS	150498897	150499034	.	+	.	gene_id "ENSG00000143374"; transcript_id "G536.1";
chr1	PacBio	CDS	150499216	150499293	.	+	.	gene_id "ENSG00000143374"; transcript_id "G536.1";
chr1	PacBio	CDS	150504335	150504435	.	+	.	gene_id "ENSG00000143374"; transcript_id "G536.1";
chr1	PacBio	CDS	150504906	150504978	.	+	.	gene_id "ENSG00000143374"; transcript_id "G536.1";
chr1	PacBio	CDS	150505591	150505705	.	+	.	gene_id "ENSG00000143374"; transcript_id "G536.1";
chr1	PacBio	CDS	150506916	150507064	.	+	.	gene_id "ENSG00000143374"; transcript_id "G536.1";
chr1	PacBio	transcript	150487399	150507613	.	+	.	gene_id "ENSG00000143374"; transcript_id "G536.3";
chr1	PacBio	exon	150487399	150487516	.	+	.	gene_id "ENSG00000143374"; transcript_id "G536.3";
chr1	PacBio	exon	150487858	150488054	.	+	.	gene_id "ENSG00000143374"; transcript_id "G536.3";
chr1	PacBio	exon	150488964	150489087	.	+	.	gene_id "ENSG00000143374"; transcript_id "G536.3";
chr1	PacBio	exon	150490601	150490725	.	+	.	gene_id "ENSG00000143374"; transcript_id "G536.3";
chr1	PacBio	exon	150491394	150491511	.	+	.	gene_id "ENSG00000143374"; transcript_id "G536.3";
chr1	PacBio	exon	150491598	150491662	.	+	.	gene_id "ENSG00000143374"; transcript_id "G536.3";
chr1	PacBio	exon	150492411	150492489	.	+	.	gene_id "ENSG00000143374"; transcript_id "G536.3";
chr1	PacBio	exon	150496482	150496628	.	+	.	gene_id "ENSG00000143374"; transcript_id "G536.3";
chr1	PacBio	exon	150496810	150496908	.	+	.	gene_id "ENSG00000143374"; transcript_id "G536.3";
chr1	PacBio	exon	150497530	150497747	.	+	.	gene_id "ENSG00000143374"; transcript_id "G536.3";
chr1	PacBio	exon	150498502	150498664	.	+	.	gene_id "ENSG00000143374"; transcript_id "G536.3";
chr1	PacBio	exon	150498897	150499034	.	+	.	gene_id "ENSG00000143374"; transcript_id "G536.3";
chr1	PacBio	exon	150499216	150499293	.	+	.	gene_id "ENSG00000143374"; transcript_id "G536.3";
chr1	PacBio	exon	150504335	150504435	.	+	.	gene_id "ENSG00000143374"; transcript_id "G536.3";
chr1	PacBio	exon	150504632	150504733	.	+	.	gene_id "ENSG00000143374"; transcript_id "G536.3";
chr1	PacBio	exon	150504906	150504978	.	+	.	gene_id "ENSG00000143374"; transcript_id "G536.3";
chr1	PacBio	exon	150505591	150505705	.	+	.	gene_id "ENSG00000143374"; transcript_id "G536.3";
chr1	PacBio	exon	150506916	150507613	.	+	.	gene_id "ENSG00000143374"; transcript_id "G536.3";
chr1	PacBio	CDS	150487451	150487516	.	+	.	gene_id "ENSG00000143374"; transcript_id "G536.3";
chr1	PacBio	CDS	150487858	150488054	.	+	.	gene_id "ENSG00000143374"; transcript_id "G536.3";
chr1	PacBio	CDS	150488964	150489087	.	+	.	gene_id "ENSG00000143374"; transcript_id "G536.3";
chr1	PacBio	CDS	150490601	150490725	.	+	.	gene_id "ENSG00000143374"; transcript_id "G536.3";
chr1	PacBio	CDS	150491394	150491511	.	+	.	gene_id "ENSG00000143374"; transcript_id "G536.3";
chr1	PacBio	CDS	150491598	150491662	.	+	.	gene_id "ENSG00000143374"; transcript_id "G536.3";
chr1	PacBio	CDS	150492411	150492489	.	+	.	gene_id "ENSG00000143374"; transcript_id "G536.3";
chr1	PacBio	CDS	150496482	150496628	.	+	.	gene_id "ENSG00000143374"; transcript_id "G536.3";
chr1	PacBio	CDS	150496810	150496908	.	+	.	gene_id "ENSG00000143374"; transcript_id "G536.3";
chr1	PacBio	CDS	150497530	150497747	.	+	.	gene_id "ENSG00000143374"; transcript_id "G536.3";
chr1	PacBio	CDS	150498502	150498664	.	+	.	gene_id "ENSG00000143374"; transcript_id "G536.3";
chr1	PacBio	CDS	150498897	150499034	.	+	.	gene_id "ENSG00000143374"; transcript_id "G536.3";
chr1	PacBio	CDS	150499216	150499293	.	+	.	gene_id "ENSG00000143374"; transcript_id "G536.3";
chr1	PacBio	CDS	150504335	150504435	.	+	.	gene_id "ENSG00000143374"; transcript_id "G536.3";
chr1	PacBio	CDS	150504632	150504733	.	+	.	gene_id "ENSG00000143374"; transcript_id "G536.3";
chr1	PacBio	CDS	150504906	150504978	.	+	.	gene_id "ENSG00000143374"; transcript_id "G536.3";
chr1	PacBio	CDS	150505591	150505705	.	+	.	gene_id "ENSG00000143374"; transcript_id "G536.3";
chr1	PacBio	CDS	150506916	150507064	.	+	.	gene_id "ENSG00000143374"; transcript_id "G536.3";
chr1	PacBio	transcript	150487400	150507271	.	+	.	gene_id "ENSG00000143374"; transcript_id "G536.4";
chr1	PacBio	exon	150487400	150487516	.	+	.	gene_id "ENSG00000143374"; transcript_id "G536.4";
chr1	PacBio	exon	150487858	150488054	.	+	.	gene_id "ENSG00000143374"; transcript_id "G536.4";
chr1	PacBio	exon	150488964	150489087	.	+	.	gene_id "ENSG00000143374"; transcript_id "G536.4";
chr1	PacBio	exon	150490601	150490725	.	+	.	gene_id "ENSG00000143374"; transcript_id "G536.4";
chr1	PacBio	exon	150491394	150491511	.	+	.	gene_id "ENSG00000143374"; transcript_id "G536.4";
chr1	PacBio	exon	150491598	150491662	.	+	.	gene_id "ENSG00000143374"; transcript_id "G536.4";
chr1	PacBio	exon	150492411	150492489	.	+	.	gene_id "ENSG00000143374"; transcript_id "G536.4";
chr1	PacBio	exon	150496810	150496908	.	+	.	gene_id "ENSG00000143374"; transcript_id "G536.4";
chr1	PacBio	exon	150497530	150497747	.	+	.	gene_id "ENSG00000143374"; transcript_id "G536.4";
chr1	PacBio	exon	150498502	150498664	.	+	.	gene_id "ENSG00000143374"; transcript_id "G536.4";
chr1	PacBio	exon	150498897	150499034	.	+	.	gene_id "ENSG00000143374"; transcript_id "G536.4";
chr1	PacBio	exon	150499216	150499293	.	+	.	gene_id "ENSG00000143374"; transcript_id "G536.4";
chr1	PacBio	exon	150504335	150504435	.	+	.	gene_id "ENSG00000143374"; transcript_id "G536.4";
chr1	PacBio	exon	150504632	150504733	.	+	.	gene_id "ENSG00000143374"; transcript_id "G536.4";
chr1	PacBio	exon	150504906	150504978	.	+	.	gene_id "ENSG00000143374"; transcript_id "G536.4";
chr1	PacBio	exon	150505591	150505705	.	+	.	gene_id "ENSG00000143374"; transcript_id "G536.4";
chr1	PacBio	exon	150506916	150507271	.	+	.	gene_id "ENSG00000143374"; transcript_id "G536.4";
chr1	PacBio	CDS	150487451	150487516	.	+	.	gene_id "ENSG00000143374"; transcript_id "G536.4";
chr1	PacBio	CDS	150487858	150488054	.	+	.	gene_id "ENSG00000143374"; transcript_id "G536.4";
chr1	PacBio	CDS	150488964	150489087	.	+	.	gene_id "ENSG00000143374"; transcript_id "G536.4";
chr1	PacBio	CDS	150490601	150490725	.	+	.	gene_id "ENSG00000143374"; transcript_id "G536.4";
chr1	PacBio	CDS	150491394	150491511	.	+	.	gene_id "ENSG00000143374"; transcript_id "G536.4";
chr1	PacBio	CDS	150491598	150491662	.	+	.	gene_id "ENSG00000143374"; transcript_id "G536.4";
chr1	PacBio	CDS	150492411	150492489	.	+	.	gene_id "ENSG00000143374"; transcript_id "G536.4";
chr1	PacBio	CDS	150496810	150496908	.	+	.	gene_id "ENSG00000143374"; transcript_id "G536.4";
chr1	PacBio	CDS	150497530	150497747	.	+	.	gene_id "ENSG00000143374"; transcript_id "G536.4";
chr1	PacBio	CDS	150498502	150498664	.	+	.	gene_id "ENSG00000143374"; transcript_id "G536.4";
chr1	PacBio	CDS	150498897	150499034	.	+	.	gene_id "ENSG00000143374"; transcript_id "G536.4";
chr1	PacBio	CDS	150499216	150499293	.	+	.	gene_id "ENSG00000143374"; transcript_id "G536.4";
chr1	PacBio	CDS	150504335	150504435	.	+	.	gene_id "ENSG00000143374"; transcript_id "G536.4";
chr1	PacBio	CDS	150504632	150504733	.	+	.	gene_id "ENSG00000143374"; transcript_id "G536.4";
chr1	PacBio	CDS	150504906	150504978	.	+	.	gene_id "ENSG00000143374"; transcript_id "G536.4";
chr1	PacBio	CDS	150505591	150505705	.	+	.	gene_id "ENSG00000143374"; transcript_id "G536.4";
chr1	PacBio	CDS	150506916	150507064	.	+	.	gene_id "ENSG00000143374"; transcript_id "G536.4";
chr1	PacBio	transcript	150487412	150507599	.	+	.	gene_id "ENSG00000143374"; transcript_id "G536.5";
chr1	PacBio	exon	150487412	150487516	.	+	.	gene_id "ENSG00000143374"; transcript_id "G536.5";
chr1	PacBio	exon	150487858	150488054	.	+	.	gene_id "ENSG00000143374"; transcript_id "G536.5";
chr1	PacBio	exon	150488964	150489087	.	+	.	gene_id "ENSG00000143374"; transcript_id "G536.5";
chr1	PacBio	exon	150490601	150490725	.	+	.	gene_id "ENSG00000143374"; transcript_id "G536.5";
chr1	PacBio	exon	150491394	150491511	.	+	.	gene_id "ENSG00000143374"; transcript_id "G536.5";
chr1	PacBio	exon	150491598	150491662	.	+	.	gene_id "ENSG00000143374"; transcript_id "G536.5";
chr1	PacBio	exon	150492411	150492489	.	+	.	gene_id "ENSG00000143374"; transcript_id "G536.5";
chr1	PacBio	exon	150496810	150496908	.	+	.	gene_id "ENSG00000143374"; transcript_id "G536.5";
chr1	PacBio	exon	150497530	150497747	.	+	.	gene_id "ENSG00000143374"; transcript_id "G536.5";
chr1	PacBio	exon	150498502	150498664	.	+	.	gene_id "ENSG00000143374"; transcript_id "G536.5";
chr1	PacBio	exon	150498897	150499034	.	+	.	gene_id "ENSG00000143374"; transcript_id "G536.5";
chr1	PacBio	exon	150499216	150499293	.	+	.	gene_id "ENSG00000143374"; transcript_id "G536.5";
chr1	PacBio	exon	150504335	150504435	.	+	.	gene_id "ENSG00000143374"; transcript_id "G536.5";
chr1	PacBio	exon	150504632	150504733	.	+	.	gene_id "ENSG00000143374"; transcript_id "G536.5";
chr1	PacBio	exon	150504906	150504978	.	+	.	gene_id "ENSG00000143374"; transcript_id "G536.5";
chr1	PacBio	exon	150505591	150505705	.	+	.	gene_id "ENSG00000143374"; transcript_id "G536.5";
chr1	PacBio	exon	150506916	150507599	.	+	.	gene_id "ENSG00000143374"; transcript_id "G536.5";
chr1	PacBio	CDS	150487451	150487516	.	+	.	gene_id "ENSG00000143374"; transcript_id "G536.5";
chr1	PacBio	CDS	150487858	150488054	.	+	.	gene_id "ENSG00000143374"; transcript_id "G536.5";
chr1	PacBio	CDS	150488964	150489087	.	+	.	gene_id "ENSG00000143374"; transcript_id "G536.5";
chr1	PacBio	CDS	150490601	150490725	.	+	.	gene_id "ENSG00000143374"; transcript_id "G536.5";
chr1	PacBio	CDS	150491394	150491511	.	+	.	gene_id "ENSG00000143374"; transcript_id "G536.5";
chr1	PacBio	CDS	150491598	150491662	.	+	.	gene_id "ENSG00000143374"; transcript_id "G536.5";
chr1	PacBio	CDS	150492411	150492489	.	+	.	gene_id "ENSG00000143374"; transcript_id "G536.5";
chr1	PacBio	CDS	150496810	150496908	.	+	.	gene_id "ENSG00000143374"; transcript_id "G536.5";
chr1	PacBio	CDS	150497530	150497747	.	+	.	gene_id "ENSG00000143374"; transcript_id "G536.5";
chr1	PacBio	CDS	150498502	150498664	.	+	.	gene_id "ENSG00000143374"; transcript_id "G536.5";
chr1	PacBio	CDS	150498897	150499034	.	+	.	gene_id "ENSG00000143374"; transcript_id "G536.5";
chr1	PacBio	CDS	150499216	150499293	.	+	.	gene_id "ENSG00000143374"; transcript_id "G536.5";
chr1	PacBio	CDS	150504335	150504435	.	+	.	gene_id "ENSG00000143374"; transcript_id "G536.5";
chr1	PacBio	CDS	150504632	150504733	.	+	.	gene_id "ENSG00000143374"; transcript_id "G536.5";
chr1	PacBio	CDS	150504906	150504978	.	+	.	gene_id "ENSG00000143374"; transcript_id "G536.5";
chr1	PacBio	CDS	150505591	150505705	.	+	.	gene_id "ENSG00000143374"; transcript_id "G536.5";
chr1	PacBio	CDS	150506916	150507064	.	+	.	gene_id "ENSG00000143374"; transcript_id "G536.5";
chr1	PacBio	transcript	150487412	150507600	.	+	.	gene_id "ENSG00000143374"; transcript_id "G536.6";
chr1	PacBio	exon	150487412	150487516	.	+	.	gene_id "ENSG00000143374"; transcript_id "G536.6";
chr1	PacBio	exon	150487858	150488054	.	+	.	gene_id "ENSG00000143374"; transcript_id "G536.6";
chr1	PacBio	exon	150488964	150489087	.	+	.	gene_id "ENSG00000143374"; transcript_id "G536.6";
chr1	PacBio	exon	150490601	150490725	.	+	.	gene_id "ENSG00000143374"; transcript_id "G536.6";
chr1	PacBio	exon	150491394	150491511	.	+	.	gene_id "ENSG00000143374"; transcript_id "G536.6";
chr1	PacBio	exon	150491598	150491662	.	+	.	gene_id "ENSG00000143374"; transcript_id "G536.6";
chr1	PacBio	exon	150492411	150492489	.	+	.	gene_id "ENSG00000143374"; transcript_id "G536.6";
chr1	PacBio	exon	150497530	150497747	.	+	.	gene_id "ENSG00000143374"; transcript_id "G536.6";
chr1	PacBio	exon	150498502	150498664	.	+	.	gene_id "ENSG00000143374"; transcript_id "G536.6";
chr1	PacBio	exon	150498897	150499034	.	+	.	gene_id "ENSG00000143374"; transcript_id "G536.6";
chr1	PacBio	exon	150499216	150499293	.	+	.	gene_id "ENSG00000143374"; transcript_id "G536.6";
chr1	PacBio	exon	150504335	150504435	.	+	.	gene_id "ENSG00000143374"; transcript_id "G536.6";
chr1	PacBio	exon	150504632	150504733	.	+	.	gene_id "ENSG00000143374"; transcript_id "G536.6";
chr1	PacBio	exon	150504906	150504978	.	+	.	gene_id "ENSG00000143374"; transcript_id "G536.6";
chr1	PacBio	exon	150505591	150505705	.	+	.	gene_id "ENSG00000143374"; transcript_id "G536.6";
chr1	PacBio	exon	150506916	150507600	.	+	.	gene_id "ENSG00000143374"; transcript_id "G536.6";
chr1	PacBio	CDS	150487451	150487516	.	+	.	gene_id "ENSG00000143374"; transcript_id "G536.6";
chr1	PacBio	CDS	150487858	150488054	.	+	.	gene_id "ENSG00000143374"; transcript_id "G536.6";
chr1	PacBio	CDS	150488964	150489087	.	+	.	gene_id "ENSG00000143374"; transcript_id "G536.6";
chr1	PacBio	CDS	150490601	150490725	.	+	.	gene_id "ENSG00000143374"; transcript_id "G536.6";
chr1	PacBio	CDS	150491394	150491511	.	+	.	gene_id "ENSG00000143374"; transcript_id "G536.6";
chr1	PacBio	CDS	150491598	150491662	.	+	.	gene_id "ENSG00000143374"; transcript_id "G536.6";
chr1	PacBio	CDS	150492411	150492489	.	+	.	gene_id "ENSG00000143374"; transcript_id "G536.6";
chr1	PacBio	CDS	150497530	150497747	.	+	.	gene_id "ENSG00000143374"; transcript_id "G536.6";
chr1	PacBio	CDS	150498502	150498664	.	+	.	gene_id "ENSG00000143374"; transcript_id "G536.6";
chr1	PacBio	CDS	150498897	150499034	.	+	.	gene_id "ENSG00000143374"; transcript_id "G536.6";
chr1	PacBio	CDS	150499216	150499293	.	+	.	gene_id "ENSG00000143374"; transcript_id "G536.6";
chr1	PacBio	CDS	150504335	150504435	.	+	.	gene_id "ENSG00000143374"; transcript_id "G536.6";
chr1	PacBio	CDS	150504632	150504733	.	+	.	gene_id "ENSG00000143374"; transcript_id "G536.6";
chr1	PacBio	CDS	150504906	150504978	.	+	.	gene_id "ENSG00000143374"; transcript_id "G536.6";
chr1	PacBio	CDS	150505591	150505705	.	+	.	gene_id "ENSG00000143374"; transcript_id "G536.6";
chr1	PacBio	CDS	150506916	150507064	.	+	.	gene_id "ENSG00000143374"; transcript_id "G536.6";
chr1	PacBio	transcript	150487425	150507271	.	+	.	gene_id "ENSG00000143374"; transcript_id "G536.10";
chr1	PacBio	exon	150487425	150487516	.	+	.	gene_id "ENSG00000143374"; transcript_id "G536.10";
chr1	PacBio	exon	150487858	150488054	.	+	.	gene_id "ENSG00000143374"; transcript_id "G536.10";
chr1	PacBio	exon	150488964	150489087	.	+	.	gene_id "ENSG00000143374"; transcript_id "G536.10";
chr1	PacBio	exon	150490601	150490725	.	+	.	gene_id "ENSG00000143374"; transcript_id "G536.10";
chr1	PacBio	exon	150491394	150491511	.	+	.	gene_id "ENSG00000143374"; transcript_id "G536.10";
chr1	PacBio	exon	150491598	150491662	.	+	.	gene_id "ENSG00000143374"; transcript_id "G536.10";
chr1	PacBio	exon	150492411	150492489	.	+	.	gene_id "ENSG00000143374"; transcript_id "G536.10";
chr1	PacBio	exon	150496482	150496628	.	+	.	gene_id "ENSG00000143374"; transcript_id "G536.10";
chr1	PacBio	exon	150496810	150496908	.	+	.	gene_id "ENSG00000143374"; transcript_id "G536.10";
chr1	PacBio	exon	150497530	150497747	.	+	.	gene_id "ENSG00000143374"; transcript_id "G536.10";
chr1	PacBio	exon	150498502	150498664	.	+	.	gene_id "ENSG00000143374"; transcript_id "G536.10";
chr1	PacBio	exon	150498897	150499034	.	+	.	gene_id "ENSG00000143374"; transcript_id "G536.10";
chr1	PacBio	exon	150499216	150499293	.	+	.	gene_id "ENSG00000143374"; transcript_id "G536.10";
chr1	PacBio	exon	150504335	150504435	.	+	.	gene_id "ENSG00000143374"; transcript_id "G536.10";
chr1	PacBio	exon	150504906	150504978	.	+	.	gene_id "ENSG00000143374"; transcript_id "G536.10";
chr1	PacBio	exon	150505591	150505705	.	+	.	gene_id "ENSG00000143374"; transcript_id "G536.10";
chr1	PacBio	exon	150506916	150507271	.	+	.	gene_id "ENSG00000143374"; transcript_id "G536.10";
chr1	PacBio	CDS	150487451	150487516	.	+	.	gene_id "ENSG00000143374"; transcript_id "G536.10";
chr1	PacBio	CDS	150487858	150488054	.	+	.	gene_id "ENSG00000143374"; transcript_id "G536.10";
chr1	PacBio	CDS	150488964	150489087	.	+	.	gene_id "ENSG00000143374"; transcript_id "G536.10";
chr1	PacBio	CDS	150490601	150490725	.	+	.	gene_id "ENSG00000143374"; transcript_id "G536.10";
chr1	PacBio	CDS	150491394	150491511	.	+	.	gene_id "ENSG00000143374"; transcript_id "G536.10";
chr1	PacBio	CDS	150491598	150491662	.	+	.	gene_id "ENSG00000143374"; transcript_id "G536.10";
chr1	PacBio	CDS	150492411	150492489	.	+	.	gene_id "ENSG00000143374"; transcript_id "G536.10";
chr1	PacBio	CDS	150496482	150496628	.	+	.	gene_id "ENSG00000143374"; transcript_id "G536.10";
chr1	PacBio	CDS	150496810	150496908	.	+	.	gene_id "ENSG00000143374"; transcript_id "G536.10";
chr1	PacBio	CDS	150497530	150497747	.	+	.	gene_id "ENSG00000143374"; transcript_id "G536.10";
chr1	PacBio	CDS	150498502	150498664	.	+	.	gene_id "ENSG00000143374"; transcript_id "G536.10";
chr1	PacBio	CDS	150498897	150499034	.	+	.	gene_id "ENSG00000143374"; transcript_id "G536.10";
chr1	PacBio	CDS	150499216	150499293	.	+	.	gene_id "ENSG00000143374"; transcript_id "G536.10";
chr1	PacBio	CDS	150504335	150504435	.	+	.	gene_id "ENSG00000143374"; transcript_id "G536.10";
chr1	PacBio	CDS	150504906	150504978	.	+	.	gene_id "ENSG00000143374"; transcript_id "G536.10";
chr1	PacBio	CDS	150505591	150505705	.	+	.	gene_id "ENSG00000143374"; transcript_id "G536.10";
chr1	PacBio	CDS	150506916	150507064	.	+	.	gene_id "ENSG00000143374"; transcript_id "G536.10";
chr1	PacBio	transcript	150487431	150507405	.	+	.	gene_id "ENSG00000143374"; transcript_id "G536.11";
chr1	PacBio	exon	150487431	150487516	.	+	.	gene_id "ENSG00000143374"; transcript_id "G536.11";
chr1	PacBio	exon	150487858	150488054	.	+	.	gene_id "ENSG00000143374"; transcript_id "G536.11";
chr1	PacBio	exon	150488964	150489087	.	+	.	gene_id "ENSG00000143374"; transcript_id "G536.11";
chr1	PacBio	exon	150490601	150490725	.	+	.	gene_id "ENSG00000143374"; transcript_id "G536.11";
chr1	PacBio	exon	150491394	150491511	.	+	.	gene_id "ENSG00000143374"; transcript_id "G536.11";
chr1	PacBio	exon	150491598	150491662	.	+	.	gene_id "ENSG00000143374"; transcript_id "G536.11";
chr1	PacBio	exon	150492411	150492489	.	+	.	gene_id "ENSG00000143374"; transcript_id "G536.11";
chr1	PacBio	exon	150496482	150496628	.	+	.	gene_id "ENSG00000143374"; transcript_id "G536.11";
chr1	PacBio	exon	150496810	150496908	.	+	.	gene_id "ENSG00000143374"; transcript_id "G536.11";
chr1	PacBio	exon	150497530	150497747	.	+	.	gene_id "ENSG00000143374"; transcript_id "G536.11";
chr1	PacBio	exon	150498502	150498664	.	+	.	gene_id "ENSG00000143374"; transcript_id "G536.11";
chr1	PacBio	exon	150498897	150499034	.	+	.	gene_id "ENSG00000143374"; transcript_id "G536.11";
chr1	PacBio	exon	150499216	150499293	.	+	.	gene_id "ENSG00000143374"; transcript_id "G536.11";
chr1	PacBio	exon	150504335	150504435	.	+	.	gene_id "ENSG00000143374"; transcript_id "G536.11";
chr1	PacBio	exon	150504632	150504733	.	+	.	gene_id "ENSG00000143374"; transcript_id "G536.11";
chr1	PacBio	exon	150504906	150504978	.	+	.	gene_id "ENSG00000143374"; transcript_id "G536.11";
chr1	PacBio	exon	150505591	150505705	.	+	.	gene_id "ENSG00000143374"; transcript_id "G536.11";
chr1	PacBio	exon	150506916	150507405	.	+	.	gene_id "ENSG00000143374"; transcript_id "G536.11";
chr1	PacBio	CDS	150487451	150487516	.	+	.	gene_id "ENSG00000143374"; transcript_id "G536.11";
chr1	PacBio	CDS	150487858	150488054	.	+	.	gene_id "ENSG00000143374"; transcript_id "G536.11";
chr1	PacBio	CDS	150488964	150489087	.	+	.	gene_id "ENSG00000143374"; transcript_id "G536.11";
chr1	PacBio	CDS	150490601	150490725	.	+	.	gene_id "ENSG00000143374"; transcript_id "G536.11";
chr1	PacBio	CDS	150491394	150491511	.	+	.	gene_id "ENSG00000143374"; transcript_id "G536.11";
chr1	PacBio	CDS	150491598	150491662	.	+	.	gene_id "ENSG00000143374"; transcript_id "G536.11";
chr1	PacBio	CDS	150492411	150492489	.	+	.	gene_id "ENSG00000143374"; transcript_id "G536.11";
chr1	PacBio	CDS	150496482	150496628	.	+	.	gene_id "ENSG00000143374"; transcript_id "G536.11";
chr1	PacBio	CDS	150496810	150496908	.	+	.	gene_id "ENSG00000143374"; transcript_id "G536.11";
chr1	PacBio	CDS	150497530	150497747	.	+	.	gene_id "ENSG00000143374"; transcript_id "G536.11";
chr1	PacBio	CDS	150498502	150498664	.	+	.	gene_id "ENSG00000143374"; transcript_id "G536.11";
chr1	PacBio	CDS	150498897	150499034	.	+	.	gene_id "ENSG00000143374"; transcript_id "G536.11";
chr1	PacBio	CDS	150499216	150499293	.	+	.	gene_id "ENSG00000143374"; transcript_id "G536.11";
chr1	PacBio	CDS	150504335	150504435	.	+	.	gene_id "ENSG00000143374"; transcript_id "G536.11";
chr1	PacBio	CDS	150504632	150504733	.	+	.	gene_id "ENSG00000143374"; transcript_id "G536.11";
chr1	PacBio	CDS	150504906	150504978	.	+	.	gene_id "ENSG00000143374"; transcript_id "G536.11";
chr1	PacBio	CDS	150505591	150505705	.	+	.	gene_id "ENSG00000143374"; transcript_id "G536.11";
chr1	PacBio	CDS	150506916	150507064	.	+	.	gene_id "ENSG00000143374"; transcript_id "G536.11";
chr1	PacBio	transcript	150487446	150507268	.	+	.	gene_id "ENSG00000143374"; transcript_id "G536.12";
chr1	PacBio	exon	150487446	150487516	.	+	.	gene_id "ENSG00000143374"; transcript_id "G536.12";
chr1	PacBio	exon	150487858	150488054	.	+	.	gene_id "ENSG00000143374"; transcript_id "G536.12";
chr1	PacBio	exon	150488964	150489087	.	+	.	gene_id "ENSG00000143374"; transcript_id "G536.12";
chr1	PacBio	exon	150490601	150490725	.	+	.	gene_id "ENSG00000143374"; transcript_id "G536.12";
chr1	PacBio	exon	150491394	150491511	.	+	.	gene_id "ENSG00000143374"; transcript_id "G536.12";
chr1	PacBio	exon	150491598	150491662	.	+	.	gene_id "ENSG00000143374"; transcript_id "G536.12";
chr1	PacBio	exon	150492411	150492489	.	+	.	gene_id "ENSG00000143374"; transcript_id "G536.12";
chr1	PacBio	exon	150496482	150496628	.	+	.	gene_id "ENSG00000143374"; transcript_id "G536.12";
chr1	PacBio	exon	150497530	150497747	.	+	.	gene_id "ENSG00000143374"; transcript_id "G536.12";
chr1	PacBio	exon	150498502	150498664	.	+	.	gene_id "ENSG00000143374"; transcript_id "G536.12";
chr1	PacBio	exon	150498897	150499034	.	+	.	gene_id "ENSG00000143374"; transcript_id "G536.12";
chr1	PacBio	exon	150499216	150499293	.	+	.	gene_id "ENSG00000143374"; transcript_id "G536.12";
chr1	PacBio	exon	150504335	150504435	.	+	.	gene_id "ENSG00000143374"; transcript_id "G536.12";
chr1	PacBio	exon	150504632	150504733	.	+	.	gene_id "ENSG00000143374"; transcript_id "G536.12";
chr1	PacBio	exon	150504906	150504978	.	+	.	gene_id "ENSG00000143374"; transcript_id "G536.12";
chr1	PacBio	exon	150505591	150505705	.	+	.	gene_id "ENSG00000143374"; transcript_id "G536.12";
chr1	PacBio	exon	150506916	150507268	.	+	.	gene_id "ENSG00000143374"; transcript_id "G536.12";
chr1	PacBio	CDS	150487451	150487516	.	+	.	gene_id "ENSG00000143374"; transcript_id "G536.12";
chr1	PacBio	CDS	150487858	150488054	.	+	.	gene_id "ENSG00000143374"; transcript_id "G536.12";
chr1	PacBio	CDS	150488964	150489087	.	+	.	gene_id "ENSG00000143374"; transcript_id "G536.12";
chr1	PacBio	CDS	150490601	150490725	.	+	.	gene_id "ENSG00000143374"; transcript_id "G536.12";
chr1	PacBio	CDS	150491394	150491511	.	+	.	gene_id "ENSG00000143374"; transcript_id "G536.12";
chr1	PacBio	CDS	150491598	150491662	.	+	.	gene_id "ENSG00000143374"; transcript_id "G536.12";
chr1	PacBio	CDS	150492411	150492489	.	+	.	gene_id "ENSG00000143374"; transcript_id "G536.12";
chr1	PacBio	CDS	150496482	150496628	.	+	.	gene_id "ENSG00000143374"; transcript_id "G536.12";
chr1	PacBio	CDS	150497530	150497747	.	+	.	gene_id "ENSG00000143374"; transcript_id "G536.12";
chr1	PacBio	CDS	150498502	150498664	.	+	.	gene_id "ENSG00000143374"; transcript_id "G536.12";
chr1	PacBio	CDS	150498897	150499034	.	+	.	gene_id "ENSG00000143374"; transcript_id "G536.12";
chr1	PacBio	CDS	150499216	150499293	.	+	.	gene_id "ENSG00000143374"; transcript_id "G536.12";
chr1	PacBio	CDS	150504335	150504435	.	+	.	gene_id "ENSG00000143374"; transcript_id "G536.12";
chr1	PacBio	CDS	150504632	150504733	.	+	.	gene_id "ENSG00000143374"; transcript_id "G536.12";
chr1	PacBio	CDS	150504906	150504978	.	+	.	gene_id "ENSG00000143374"; transcript_id "G536.12";
chr1	PacBio	CDS	150505591	150505705	.	+	.	gene_id "ENSG00000143374"; transcript_id "G536.12";
chr1	PacBio	CDS	150506916	150507064	.	+	.	gene_id "ENSG00000143374"; transcript_id "G536.12";
chr1	PacBio	transcript	150574559	150579600	.	-	.	gene_id "ENSG00000143384"; transcript_id "G537.2";
chr1	PacBio	exon	150574559	150579600	.	-	.	gene_id "ENSG00000143384"; transcript_id "G537.2";
chr1	PacBio	CDS	150578826	150579173	.	-	.	gene_id "ENSG00000143384"; transcript_id "G537.2";
chr1	PacBio	transcript	150574559	150579610	.	-	.	gene_id "ENSG00000143384"; transcript_id "G537.1";
chr1	PacBio	exon	150574559	150577491	.	-	.	gene_id "ENSG00000143384"; transcript_id "G537.1";
chr1	PacBio	exon	150578244	150578491	.	-	.	gene_id "ENSG00000143384"; transcript_id "G537.1";
chr1	PacBio	exon	150578843	150579610	.	-	.	gene_id "ENSG00000143384"; transcript_id "G537.1";
chr1	PacBio	CDS	150577375	150577491	.	-	.	gene_id "ENSG00000143384"; transcript_id "G537.1";
chr1	PacBio	CDS	150578244	150578491	.	-	.	gene_id "ENSG00000143384"; transcript_id "G537.1";
chr1	PacBio	CDS	150578843	150579173	.	-	.	gene_id "ENSG00000143384"; transcript_id "G537.1";
chr1	PacBio	transcript	150574560	150579610	.	-	.	gene_id "ENSG00000143384"; transcript_id "G537.3";
chr1	PacBio	exon	150574560	150577491	.	-	.	gene_id "ENSG00000143384"; transcript_id "G537.3";
chr1	PacBio	exon	150578244	150579610	.	-	.	gene_id "ENSG00000143384"; transcript_id "G537.3";
chr1	PacBio	CDS	150577375	150577491	.	-	.	gene_id "ENSG00000143384"; transcript_id "G537.3";
chr1	PacBio	CDS	150578244	150578489	.	-	.	gene_id "ENSG00000143384"; transcript_id "G537.3";
chr1	PacBio	transcript	150574561	150579610	.	-	.	gene_id "ENSG00000143384"; transcript_id "G537.4";
chr1	PacBio	exon	150574561	150577491	.	-	.	gene_id "ENSG00000143384"; transcript_id "G537.4";
chr1	PacBio	exon	150578843	150579610	.	-	.	gene_id "ENSG00000143384"; transcript_id "G537.4";
chr1	PacBio	CDS	150577364	150577491	.	-	.	gene_id "ENSG00000143384"; transcript_id "G537.4";
chr1	PacBio	CDS	150578843	150579173	.	-	.	gene_id "ENSG00000143384"; transcript_id "G537.4";
chr1	PacBio	transcript	150574561	150579613	.	-	.	gene_id "ENSG00000143384"; transcript_id "G537.5";
chr1	PacBio	exon	150574561	150578491	.	-	.	gene_id "ENSG00000143384"; transcript_id "G537.5";
chr1	PacBio	exon	150578843	150579613	.	-	.	gene_id "ENSG00000143384"; transcript_id "G537.5";
chr1	PacBio	CDS	150578229	150578491	.	-	.	gene_id "ENSG00000143384"; transcript_id "G537.5";
chr1	PacBio	CDS	150578843	150579173	.	-	.	gene_id "ENSG00000143384"; transcript_id "G537.5";
chr1	PacBio	transcript	150575038	150579596	.	-	.	gene_id "ENSG00000143384"; transcript_id "G537.6";
chr1	PacBio	exon	150575038	150577491	.	-	.	gene_id "ENSG00000143384"; transcript_id "G537.6";
chr1	PacBio	exon	150578244	150578491	.	-	.	gene_id "ENSG00000143384"; transcript_id "G537.6";
chr1	PacBio	exon	150578843	150579596	.	-	.	gene_id "ENSG00000143384"; transcript_id "G537.6";
chr1	PacBio	CDS	150577375	150577491	.	-	.	gene_id "ENSG00000143384"; transcript_id "G537.6";
chr1	PacBio	CDS	150578244	150578491	.	-	.	gene_id "ENSG00000143384"; transcript_id "G537.6";
chr1	PacBio	CDS	150578843	150579173	.	-	.	gene_id "ENSG00000143384"; transcript_id "G537.6";
chr1	PacBio	transcript	150575924	150579603	.	-	.	gene_id "ENSG00000143384"; transcript_id "G537.7";
chr1	PacBio	exon	150575924	150579603	.	-	.	gene_id "ENSG00000143384"; transcript_id "G537.7";
chr1	PacBio	CDS	150578826	150579173	.	-	.	gene_id "ENSG00000143384"; transcript_id "G537.7";
chr1	PacBio	transcript	150575950	150579610	.	-	.	gene_id "ENSG00000143384"; transcript_id "G537.8";
chr1	PacBio	exon	150575950	150577491	.	-	.	gene_id "ENSG00000143384"; transcript_id "G537.8";
chr1	PacBio	exon	150578244	150578491	.	-	.	gene_id "ENSG00000143384"; transcript_id "G537.8";
chr1	PacBio	exon	150578843	150579610	.	-	.	gene_id "ENSG00000143384"; transcript_id "G537.8";
chr1	PacBio	CDS	150577375	150577491	.	-	.	gene_id "ENSG00000143384"; transcript_id "G537.8";
chr1	PacBio	CDS	150578244	150578491	.	-	.	gene_id "ENSG00000143384"; transcript_id "G537.8";
chr1	PacBio	CDS	150578843	150579173	.	-	.	gene_id "ENSG00000143384"; transcript_id "G537.8";
chr1	PacBio	transcript	150575960	150579610	.	-	.	gene_id "ENSG00000143384"; transcript_id "G537.9";
chr1	PacBio	exon	150575960	150577491	.	-	.	gene_id "ENSG00000143384"; transcript_id "G537.9";
chr1	PacBio	exon	150578244	150579610	.	-	.	gene_id "ENSG00000143384"; transcript_id "G537.9";
chr1	PacBio	CDS	150577375	150577491	.	-	.	gene_id "ENSG00000143384"; transcript_id "G537.9";
chr1	PacBio	CDS	150578244	150578489	.	-	.	gene_id "ENSG00000143384"; transcript_id "G537.9";
chr1	PacBio	transcript	150575963	150579600	.	-	.	gene_id "ENSG00000143384"; transcript_id "G537.10";
chr1	PacBio	exon	150575963	150577491	.	-	.	gene_id "ENSG00000143384"; transcript_id "G537.10";
chr1	PacBio	exon	150578843	150579600	.	-	.	gene_id "ENSG00000143384"; transcript_id "G537.10";
chr1	PacBio	CDS	150577364	150577491	.	-	.	gene_id "ENSG00000143384"; transcript_id "G537.10";
chr1	PacBio	CDS	150578843	150579173	.	-	.	gene_id "ENSG00000143384"; transcript_id "G537.10";
chr1	PacBio	transcript	150576170	150579610	.	-	.	gene_id "ENSG00000143384"; transcript_id "G537.11";
chr1	PacBio	exon	150576170	150577491	.	-	.	gene_id "ENSG00000143384"; transcript_id "G537.11";
chr1	PacBio	exon	150578244	150578491	.	-	.	gene_id "ENSG00000143384"; transcript_id "G537.11";
chr1	PacBio	exon	150578843	150579610	.	-	.	gene_id "ENSG00000143384"; transcript_id "G537.11";
chr1	PacBio	CDS	150577375	150577491	.	-	.	gene_id "ENSG00000143384"; transcript_id "G537.11";
chr1	PacBio	CDS	150578244	150578491	.	-	.	gene_id "ENSG00000143384"; transcript_id "G537.11";
chr1	PacBio	CDS	150578843	150579173	.	-	.	gene_id "ENSG00000143384"; transcript_id "G537.11";
chr1	PacBio	transcript	150576649	150579610	.	-	.	gene_id "ENSG00000143384"; transcript_id "G537.12";
chr1	PacBio	exon	150576649	150577491	.	-	.	gene_id "ENSG00000143384"; transcript_id "G537.12";
chr1	PacBio	exon	150578244	150578491	.	-	.	gene_id "ENSG00000143384"; transcript_id "G537.12";
chr1	PacBio	exon	150578843	150579610	.	-	.	gene_id "ENSG00000143384"; transcript_id "G537.12";
chr1	PacBio	CDS	150577375	150577491	.	-	.	gene_id "ENSG00000143384"; transcript_id "G537.12";
chr1	PacBio	CDS	150578244	150578491	.	-	.	gene_id "ENSG00000143384"; transcript_id "G537.12";
chr1	PacBio	CDS	150578843	150579200	.	-	.	gene_id "ENSG00000143384"; transcript_id "G537.12";
chr1	PacBio	transcript	150622126	150629612	.	-	.	gene_id "ENSG00000143420"; transcript_id "G538.2";
chr1	PacBio	exon	150622126	150622859	.	-	.	gene_id "ENSG00000143420"; transcript_id "G538.2";
chr1	PacBio	exon	150625642	150625808	.	-	.	gene_id "ENSG00000143420"; transcript_id "G538.2";
chr1	PacBio	exon	150627467	150627592	.	-	.	gene_id "ENSG00000143420"; transcript_id "G538.2";
chr1	PacBio	exon	150629414	150629612	.	-	.	gene_id "ENSG00000143420"; transcript_id "G538.2";
chr1	PacBio	CDS	150622844	150622859	.	-	.	gene_id "ENSG00000143420"; transcript_id "G538.2";
chr1	PacBio	CDS	150625642	150625808	.	-	.	gene_id "ENSG00000143420"; transcript_id "G538.2";
chr1	PacBio	CDS	150627467	150627592	.	-	.	gene_id "ENSG00000143420"; transcript_id "G538.2";
chr1	PacBio	CDS	150629414	150629470	.	-	.	gene_id "ENSG00000143420"; transcript_id "G538.2";
chr1	PacBio	transcript	150622128	150629176	.	-	.	gene_id "ENSG00000143420"; transcript_id "G538.4";
chr1	PacBio	exon	150622128	150622859	.	-	.	gene_id "ENSG00000143420"; transcript_id "G538.4";
chr1	PacBio	exon	150625642	150625808	.	-	.	gene_id "ENSG00000143420"; transcript_id "G538.4";
chr1	PacBio	exon	150627467	150627592	.	-	.	gene_id "ENSG00000143420"; transcript_id "G538.4";
chr1	PacBio	exon	150629061	150629176	.	-	.	gene_id "ENSG00000143420"; transcript_id "G538.4";
chr1	PacBio	CDS	150622844	150622859	.	-	.	gene_id "ENSG00000143420"; transcript_id "G538.4";
chr1	PacBio	CDS	150625642	150625808	.	-	.	gene_id "ENSG00000143420"; transcript_id "G538.4";
chr1	PacBio	CDS	150627467	150627592	.	-	.	gene_id "ENSG00000143420"; transcript_id "G538.4";
chr1	PacBio	CDS	150629061	150629150	.	-	.	gene_id "ENSG00000143420"; transcript_id "G538.4";
chr1	PacBio	transcript	150622128	150629604	.	-	.	gene_id "ENSG00000143420"; transcript_id "G538.5";
chr1	PacBio	exon	150622128	150625808	.	-	.	gene_id "ENSG00000143420"; transcript_id "G538.5";
chr1	PacBio	exon	150627467	150627592	.	-	.	gene_id "ENSG00000143420"; transcript_id "G538.5";
chr1	PacBio	exon	150629414	150629604	.	-	.	gene_id "ENSG00000143420"; transcript_id "G538.5";
chr1	PacBio	CDS	150625638	150625808	.	-	.	gene_id "ENSG00000143420"; transcript_id "G538.5";
chr1	PacBio	CDS	150627467	150627592	.	-	.	gene_id "ENSG00000143420"; transcript_id "G538.5";
chr1	PacBio	CDS	150629414	150629470	.	-	.	gene_id "ENSG00000143420"; transcript_id "G538.5";
chr1	PacBio	transcript	150622128	150629615	.	-	.	gene_id "ENSG00000143420"; transcript_id "G538.3";
chr1	PacBio	exon	150622128	150622859	.	-	.	gene_id "ENSG00000143420"; transcript_id "G538.3";
chr1	PacBio	exon	150625642	150625808	.	-	.	gene_id "ENSG00000143420"; transcript_id "G538.3";
chr1	PacBio	exon	150626479	150626526	.	-	.	gene_id "ENSG00000143420"; transcript_id "G538.3";
chr1	PacBio	exon	150627467	150627592	.	-	.	gene_id "ENSG00000143420"; transcript_id "G538.3";
chr1	PacBio	exon	150629414	150629615	.	-	.	gene_id "ENSG00000143420"; transcript_id "G538.3";
chr1	PacBio	CDS	150622844	150622859	.	-	.	gene_id "ENSG00000143420"; transcript_id "G538.3";
chr1	PacBio	CDS	150625642	150625808	.	-	.	gene_id "ENSG00000143420"; transcript_id "G538.3";
chr1	PacBio	CDS	150626479	150626526	.	-	.	gene_id "ENSG00000143420"; transcript_id "G538.3";
chr1	PacBio	CDS	150627467	150627592	.	-	.	gene_id "ENSG00000143420"; transcript_id "G538.3";
chr1	PacBio	CDS	150629414	150629470	.	-	.	gene_id "ENSG00000143420"; transcript_id "G538.3";
chr1	PacBio	transcript	150622130	150629577	.	-	.	gene_id "ENSG00000143420"; transcript_id "G538.6";
chr1	PacBio	exon	150622130	150622859	.	-	.	gene_id "ENSG00000143420"; transcript_id "G538.6";
chr1	PacBio	exon	150625642	150625808	.	-	.	gene_id "ENSG00000143420"; transcript_id "G538.6";
chr1	PacBio	exon	150627467	150627592	.	-	.	gene_id "ENSG00000143420"; transcript_id "G538.6";
chr1	PacBio	exon	150628460	150628550	.	-	.	gene_id "ENSG00000143420"; transcript_id "G538.6";
chr1	PacBio	exon	150629414	150629577	.	-	.	gene_id "ENSG00000143420"; transcript_id "G538.6";
chr1	PacBio	CDS	150622844	150622859	.	-	.	gene_id "ENSG00000143420"; transcript_id "G538.6";
chr1	PacBio	CDS	150625642	150625808	.	-	.	gene_id "ENSG00000143420"; transcript_id "G538.6";
chr1	PacBio	CDS	150627467	150627487	.	-	.	gene_id "ENSG00000143420"; transcript_id "G538.6";
chr1	PacBio	transcript	150623279	150629612	.	-	.	gene_id "ENSG00000143420"; transcript_id "G538.7";
chr1	PacBio	exon	150623279	150625808	.	-	.	gene_id "ENSG00000143420"; transcript_id "G538.7";
chr1	PacBio	exon	150627467	150627592	.	-	.	gene_id "ENSG00000143420"; transcript_id "G538.7";
chr1	PacBio	exon	150629414	150629612	.	-	.	gene_id "ENSG00000143420"; transcript_id "G538.7";
chr1	PacBio	CDS	150625638	150625808	.	-	.	gene_id "ENSG00000143420"; transcript_id "G538.7";
chr1	PacBio	CDS	150627467	150627592	.	-	.	gene_id "ENSG00000143420"; transcript_id "G538.7";
chr1	PacBio	CDS	150629414	150629470	.	-	.	gene_id "ENSG00000143420"; transcript_id "G538.7";
chr1	PacBio	transcript	150623603	150629606	.	-	.	gene_id "ENSG00000143420"; transcript_id "G538.8";
chr1	PacBio	exon	150623603	150625808	.	-	.	gene_id "ENSG00000143420"; transcript_id "G538.8";
chr1	PacBio	exon	150627467	150627592	.	-	.	gene_id "ENSG00000143420"; transcript_id "G538.8";
chr1	PacBio	exon	150629414	150629606	.	-	.	gene_id "ENSG00000143420"; transcript_id "G538.8";
chr1	PacBio	CDS	150625638	150625808	.	-	.	gene_id "ENSG00000143420"; transcript_id "G538.8";
chr1	PacBio	CDS	150627467	150627592	.	-	.	gene_id "ENSG00000143420"; transcript_id "G538.8";
chr1	PacBio	CDS	150629414	150629470	.	-	.	gene_id "ENSG00000143420"; transcript_id "G538.8";
chr1	PacBio	transcript	150623610	150629228	.	-	.	gene_id "ENSG00000143420"; transcript_id "G538.9";
chr1	PacBio	exon	150623610	150625808	.	-	.	gene_id "ENSG00000143420"; transcript_id "G538.9";
chr1	PacBio	exon	150627467	150627592	.	-	.	gene_id "ENSG00000143420"; transcript_id "G538.9";
chr1	PacBio	exon	150629061	150629228	.	-	.	gene_id "ENSG00000143420"; transcript_id "G538.9";
chr1	PacBio	CDS	150625638	150625808	.	-	.	gene_id "ENSG00000143420"; transcript_id "G538.9";
chr1	PacBio	CDS	150627467	150627592	.	-	.	gene_id "ENSG00000143420"; transcript_id "G538.9";
chr1	PacBio	CDS	150629061	150629150	.	-	.	gene_id "ENSG00000143420"; transcript_id "G538.9";
chr1	PacBio	transcript	150624587	150629612	.	-	.	gene_id "ENSG00000143420"; transcript_id "G538.10";
chr1	PacBio	exon	150624587	150625808	.	-	.	gene_id "ENSG00000143420"; transcript_id "G538.10";
chr1	PacBio	exon	150627467	150627592	.	-	.	gene_id "ENSG00000143420"; transcript_id "G538.10";
chr1	PacBio	exon	150629414	150629612	.	-	.	gene_id "ENSG00000143420"; transcript_id "G538.10";
chr1	PacBio	CDS	150625638	150625808	.	-	.	gene_id "ENSG00000143420"; transcript_id "G538.10";
chr1	PacBio	CDS	150627467	150627592	.	-	.	gene_id "ENSG00000143420"; transcript_id "G538.10";
chr1	PacBio	CDS	150629414	150629470	.	-	.	gene_id "ENSG00000143420"; transcript_id "G538.10";
chr1	PacBio	transcript	150625020	150629615	.	-	.	gene_id "ENSG00000143420"; transcript_id "G538.11";
chr1	PacBio	exon	150625020	150625808	.	-	.	gene_id "ENSG00000143420"; transcript_id "G538.11";
chr1	PacBio	exon	150627467	150627592	.	-	.	gene_id "ENSG00000143420"; transcript_id "G538.11";
chr1	PacBio	exon	150629414	150629615	.	-	.	gene_id "ENSG00000143420"; transcript_id "G538.11";
chr1	PacBio	CDS	150625638	150625808	.	-	.	gene_id "ENSG00000143420"; transcript_id "G538.11";
chr1	PacBio	CDS	150627467	150627592	.	-	.	gene_id "ENSG00000143420"; transcript_id "G538.11";
chr1	PacBio	CDS	150629414	150629470	.	-	.	gene_id "ENSG00000143420"; transcript_id "G538.11";
chr1	PacBio	transcript	150626861	150629571	.	-	.	gene_id "ENSG00000143420"; transcript_id "G538.12";
chr1	PacBio	exon	150626861	150629571	.	-	.	gene_id "ENSG00000143420"; transcript_id "G538.12";
chr1	PacBio	transcript	150646230	150697154	.	-	.	gene_id "ENSG00000143457"; transcript_id "G539.3";
chr1	PacBio	exon	150646230	150648748	.	-	.	gene_id "ENSG00000143457"; transcript_id "G539.3";
chr1	PacBio	exon	150663632	150663763	.	-	.	gene_id "ENSG00000143457"; transcript_id "G539.3";
chr1	PacBio	exon	150694656	150694850	.	-	.	gene_id "ENSG00000143457"; transcript_id "G539.3";
chr1	PacBio	exon	150696992	150697154	.	-	.	gene_id "ENSG00000143457"; transcript_id "G539.3";
chr1	PacBio	CDS	150648321	150648626	.	-	.	gene_id "ENSG00000143457"; transcript_id "G539.3";
chr1	PacBio	transcript	150646230	150697188	.	-	.	gene_id "ENSG00000143457"; transcript_id "G539.1";
chr1	PacBio	exon	150646230	150648748	.	-	.	gene_id "ENSG00000143457"; transcript_id "G539.1";
chr1	PacBio	exon	150649131	150649227	.	-	.	gene_id "ENSG00000143457"; transcript_id "G539.1";
chr1	PacBio	exon	150661814	150661928	.	-	.	gene_id "ENSG00000143457"; transcript_id "G539.1";
chr1	PacBio	exon	150663632	150663763	.	-	.	gene_id "ENSG00000143457"; transcript_id "G539.1";
chr1	PacBio	exon	150694656	150694850	.	-	.	gene_id "ENSG00000143457"; transcript_id "G539.1";
chr1	PacBio	exon	150696992	150697188	.	-	.	gene_id "ENSG00000143457"; transcript_id "G539.1";
chr1	PacBio	CDS	150649181	150649227	.	-	.	gene_id "ENSG00000143457"; transcript_id "G539.1";
chr1	PacBio	CDS	150661814	150661928	.	-	.	gene_id "ENSG00000143457"; transcript_id "G539.1";
chr1	PacBio	CDS	150663632	150663763	.	-	.	gene_id "ENSG00000143457"; transcript_id "G539.1";
chr1	PacBio	CDS	150694656	150694838	.	-	.	gene_id "ENSG00000143457"; transcript_id "G539.1";
chr1	PacBio	transcript	150646230	150697189	.	-	.	gene_id "ENSG00000143457"; transcript_id "G539.2";
chr1	PacBio	exon	150646230	150648748	.	-	.	gene_id "ENSG00000143457"; transcript_id "G539.2";
chr1	PacBio	exon	150661814	150661928	.	-	.	gene_id "ENSG00000143457"; transcript_id "G539.2";
chr1	PacBio	exon	150663632	150663763	.	-	.	gene_id "ENSG00000143457"; transcript_id "G539.2";
chr1	PacBio	exon	150694656	150694850	.	-	.	gene_id "ENSG00000143457"; transcript_id "G539.2";
chr1	PacBio	exon	150696992	150697189	.	-	.	gene_id "ENSG00000143457"; transcript_id "G539.2";
chr1	PacBio	CDS	150648321	150648748	.	-	.	gene_id "ENSG00000143457"; transcript_id "G539.2";
chr1	PacBio	CDS	150661814	150661928	.	-	.	gene_id "ENSG00000143457"; transcript_id "G539.2";
chr1	PacBio	CDS	150663632	150663763	.	-	.	gene_id "ENSG00000143457"; transcript_id "G539.2";
chr1	PacBio	CDS	150694656	150694838	.	-	.	gene_id "ENSG00000143457"; transcript_id "G539.2";
chr1	PacBio	transcript	150646232	150697182	.	-	.	gene_id "ENSG00000143457"; transcript_id "G539.4";
chr1	PacBio	exon	150646232	150648748	.	-	.	gene_id "ENSG00000143457"; transcript_id "G539.4";
chr1	PacBio	exon	150661814	150661928	.	-	.	gene_id "ENSG00000143457"; transcript_id "G539.4";
chr1	PacBio	exon	150663632	150663763	.	-	.	gene_id "ENSG00000143457"; transcript_id "G539.4";
chr1	PacBio	exon	150693458	150693511	.	-	.	gene_id "ENSG00000143457"; transcript_id "G539.4";
chr1	PacBio	exon	150694656	150694850	.	-	.	gene_id "ENSG00000143457"; transcript_id "G539.4";
chr1	PacBio	exon	150696992	150697182	.	-	.	gene_id "ENSG00000143457"; transcript_id "G539.4";
chr1	PacBio	CDS	150648321	150648748	.	-	.	gene_id "ENSG00000143457"; transcript_id "G539.4";
chr1	PacBio	CDS	150661814	150661928	.	-	.	gene_id "ENSG00000143457"; transcript_id "G539.4";
chr1	PacBio	CDS	150663632	150663694	.	-	.	gene_id "ENSG00000143457"; transcript_id "G539.4";
chr1	PacBio	transcript	150647063	150697184	.	-	.	gene_id "ENSG00000143457"; transcript_id "G539.5";
chr1	PacBio	exon	150647063	150648748	.	-	.	gene_id "ENSG00000143457"; transcript_id "G539.5";
chr1	PacBio	exon	150661814	150661928	.	-	.	gene_id "ENSG00000143457"; transcript_id "G539.5";
chr1	PacBio	exon	150663632	150663763	.	-	.	gene_id "ENSG00000143457"; transcript_id "G539.5";
chr1	PacBio	exon	150694656	150694850	.	-	.	gene_id "ENSG00000143457"; transcript_id "G539.5";
chr1	PacBio	exon	150696992	150697184	.	-	.	gene_id "ENSG00000143457"; transcript_id "G539.5";
chr1	PacBio	CDS	150648321	150648748	.	-	.	gene_id "ENSG00000143457"; transcript_id "G539.5";
chr1	PacBio	CDS	150661814	150661928	.	-	.	gene_id "ENSG00000143457"; transcript_id "G539.5";
chr1	PacBio	CDS	150663632	150663763	.	-	.	gene_id "ENSG00000143457"; transcript_id "G539.5";
chr1	PacBio	CDS	150694656	150694838	.	-	.	gene_id "ENSG00000143457"; transcript_id "G539.5";
chr1	PacBio	transcript	150692574	150697176	.	-	.	gene_id "ENSG00000143457"; transcript_id "G539.6";
chr1	PacBio	exon	150692574	150694850	.	-	.	gene_id "ENSG00000143457"; transcript_id "G539.6";
chr1	PacBio	exon	150696992	150697176	.	-	.	gene_id "ENSG00000143457"; transcript_id "G539.6";
chr1	PacBio	transcript	150727388	150765831	.	-	.	gene_id "ENSG00000163131"; transcript_id "G540.1";
chr1	PacBio	exon	150727388	150733145	.	-	.	gene_id "ENSG00000163131"; transcript_id "G540.1";
chr1	PacBio	exon	150747777	150747879	.	-	.	gene_id "ENSG00000163131"; transcript_id "G540.1";
chr1	PacBio	exon	150750006	150750171	.	-	.	gene_id "ENSG00000163131"; transcript_id "G540.1";
chr1	PacBio	exon	150751781	150752008	.	-	.	gene_id "ENSG00000163131"; transcript_id "G540.1";
chr1	PacBio	exon	150755001	150755150	.	-	.	gene_id "ENSG00000163131"; transcript_id "G540.1";
chr1	PacBio	exon	150757858	150757980	.	-	.	gene_id "ENSG00000163131"; transcript_id "G540.1";
chr1	PacBio	exon	150764638	150764764	.	-	.	gene_id "ENSG00000163131"; transcript_id "G540.1";
chr1	PacBio	exon	150765698	150765831	.	-	.	gene_id "ENSG00000163131"; transcript_id "G540.1";
chr1	PacBio	CDS	150733046	150733145	.	-	.	gene_id "ENSG00000163131"; transcript_id "G540.1";
chr1	PacBio	CDS	150747777	150747879	.	-	.	gene_id "ENSG00000163131"; transcript_id "G540.1";
chr1	PacBio	CDS	150750006	150750171	.	-	.	gene_id "ENSG00000163131"; transcript_id "G540.1";
chr1	PacBio	CDS	150751781	150752008	.	-	.	gene_id "ENSG00000163131"; transcript_id "G540.1";
chr1	PacBio	CDS	150755001	150755150	.	-	.	gene_id "ENSG00000163131"; transcript_id "G540.1";
chr1	PacBio	CDS	150757858	150757980	.	-	.	gene_id "ENSG00000163131"; transcript_id "G540.1";
chr1	PacBio	CDS	150764638	150764763	.	-	.	gene_id "ENSG00000163131"; transcript_id "G540.1";
chr1	PacBio	transcript	150731019	150765772	.	-	.	gene_id "ENSG00000163131"; transcript_id "G540.4";
chr1	PacBio	exon	150731019	150733145	.	-	.	gene_id "ENSG00000163131"; transcript_id "G540.4";
chr1	PacBio	exon	150747777	150747879	.	-	.	gene_id "ENSG00000163131"; transcript_id "G540.4";
chr1	PacBio	exon	150750006	150750171	.	-	.	gene_id "ENSG00000163131"; transcript_id "G540.4";
chr1	PacBio	exon	150751781	150752008	.	-	.	gene_id "ENSG00000163131"; transcript_id "G540.4";
chr1	PacBio	exon	150755001	150755150	.	-	.	gene_id "ENSG00000163131"; transcript_id "G540.4";
chr1	PacBio	exon	150757858	150757980	.	-	.	gene_id "ENSG00000163131"; transcript_id "G540.4";
chr1	PacBio	exon	150764638	150764764	.	-	.	gene_id "ENSG00000163131"; transcript_id "G540.4";
chr1	PacBio	exon	150765698	150765772	.	-	.	gene_id "ENSG00000163131"; transcript_id "G540.4";
chr1	PacBio	CDS	150733046	150733145	.	-	.	gene_id "ENSG00000163131"; transcript_id "G540.4";
chr1	PacBio	CDS	150747777	150747879	.	-	.	gene_id "ENSG00000163131"; transcript_id "G540.4";
chr1	PacBio	CDS	150750006	150750171	.	-	.	gene_id "ENSG00000163131"; transcript_id "G540.4";
chr1	PacBio	CDS	150751781	150752008	.	-	.	gene_id "ENSG00000163131"; transcript_id "G540.4";
chr1	PacBio	CDS	150755001	150755150	.	-	.	gene_id "ENSG00000163131"; transcript_id "G540.4";
chr1	PacBio	CDS	150757858	150757980	.	-	.	gene_id "ENSG00000163131"; transcript_id "G540.4";
chr1	PacBio	CDS	150764638	150764763	.	-	.	gene_id "ENSG00000163131"; transcript_id "G540.4";
chr1	PacBio	transcript	150732091	150765834	.	-	.	gene_id "ENSG00000163131"; transcript_id "G540.5";
chr1	PacBio	exon	150732091	150733145	.	-	.	gene_id "ENSG00000163131"; transcript_id "G540.5";
chr1	PacBio	exon	150747777	150747879	.	-	.	gene_id "ENSG00000163131"; transcript_id "G540.5";
chr1	PacBio	exon	150750006	150750171	.	-	.	gene_id "ENSG00000163131"; transcript_id "G540.5";
chr1	PacBio	exon	150751781	150752008	.	-	.	gene_id "ENSG00000163131"; transcript_id "G540.5";
chr1	PacBio	exon	150755001	150755150	.	-	.	gene_id "ENSG00000163131"; transcript_id "G540.5";
chr1	PacBio	exon	150757858	150757980	.	-	.	gene_id "ENSG00000163131"; transcript_id "G540.5";
chr1	PacBio	exon	150764638	150764764	.	-	.	gene_id "ENSG00000163131"; transcript_id "G540.5";
chr1	PacBio	exon	150765698	150765834	.	-	.	gene_id "ENSG00000163131"; transcript_id "G540.5";
chr1	PacBio	CDS	150733046	150733145	.	-	.	gene_id "ENSG00000163131"; transcript_id "G540.5";
chr1	PacBio	CDS	150747777	150747879	.	-	.	gene_id "ENSG00000163131"; transcript_id "G540.5";
chr1	PacBio	CDS	150750006	150750171	.	-	.	gene_id "ENSG00000163131"; transcript_id "G540.5";
chr1	PacBio	CDS	150751781	150752008	.	-	.	gene_id "ENSG00000163131"; transcript_id "G540.5";
chr1	PacBio	CDS	150755001	150755150	.	-	.	gene_id "ENSG00000163131"; transcript_id "G540.5";
chr1	PacBio	CDS	150757858	150757980	.	-	.	gene_id "ENSG00000163131"; transcript_id "G540.5";
chr1	PacBio	CDS	150764638	150764763	.	-	.	gene_id "ENSG00000163131"; transcript_id "G540.5";
chr1	PacBio	transcript	150732381	150765779	.	-	.	gene_id "ENSG00000163131"; transcript_id "G540.6";
chr1	PacBio	exon	150732381	150733145	.	-	.	gene_id "ENSG00000163131"; transcript_id "G540.6";
chr1	PacBio	exon	150747777	150747879	.	-	.	gene_id "ENSG00000163131"; transcript_id "G540.6";
chr1	PacBio	exon	150751781	150752008	.	-	.	gene_id "ENSG00000163131"; transcript_id "G540.6";
chr1	PacBio	exon	150755001	150755150	.	-	.	gene_id "ENSG00000163131"; transcript_id "G540.6";
chr1	PacBio	exon	150757858	150757980	.	-	.	gene_id "ENSG00000163131"; transcript_id "G540.6";
chr1	PacBio	exon	150764638	150764764	.	-	.	gene_id "ENSG00000163131"; transcript_id "G540.6";
chr1	PacBio	exon	150765698	150765779	.	-	.	gene_id "ENSG00000163131"; transcript_id "G540.6";
chr1	PacBio	CDS	150747844	150747879	.	-	.	gene_id "ENSG00000163131"; transcript_id "G540.6";
chr1	PacBio	CDS	150751781	150752008	.	-	.	gene_id "ENSG00000163131"; transcript_id "G540.6";
chr1	PacBio	CDS	150755001	150755150	.	-	.	gene_id "ENSG00000163131"; transcript_id "G540.6";
chr1	PacBio	CDS	150757858	150757980	.	-	.	gene_id "ENSG00000163131"; transcript_id "G540.6";
chr1	PacBio	CDS	150764638	150764763	.	-	.	gene_id "ENSG00000163131"; transcript_id "G540.6";
chr1	PacBio	transcript	150732382	150765798	.	-	.	gene_id "ENSG00000163131"; transcript_id "G540.7";
chr1	PacBio	exon	150732382	150733145	.	-	.	gene_id "ENSG00000163131"; transcript_id "G540.7";
chr1	PacBio	exon	150739549	150739637	.	-	.	gene_id "ENSG00000163131"; transcript_id "G540.7";
chr1	PacBio	exon	150747777	150747879	.	-	.	gene_id "ENSG00000163131"; transcript_id "G540.7";
chr1	PacBio	exon	150750006	150750171	.	-	.	gene_id "ENSG00000163131"; transcript_id "G540.7";
chr1	PacBio	exon	150751781	150752008	.	-	.	gene_id "ENSG00000163131"; transcript_id "G540.7";
chr1	PacBio	exon	150755001	150755150	.	-	.	gene_id "ENSG00000163131"; transcript_id "G540.7";
chr1	PacBio	exon	150757858	150757980	.	-	.	gene_id "ENSG00000163131"; transcript_id "G540.7";
chr1	PacBio	exon	150764638	150764764	.	-	.	gene_id "ENSG00000163131"; transcript_id "G540.7";
chr1	PacBio	exon	150765698	150765798	.	-	.	gene_id "ENSG00000163131"; transcript_id "G540.7";
chr1	PacBio	CDS	150739577	150739637	.	-	.	gene_id "ENSG00000163131"; transcript_id "G540.7";
chr1	PacBio	CDS	150747777	150747879	.	-	.	gene_id "ENSG00000163131"; transcript_id "G540.7";
chr1	PacBio	CDS	150750006	150750171	.	-	.	gene_id "ENSG00000163131"; transcript_id "G540.7";
chr1	PacBio	CDS	150751781	150752008	.	-	.	gene_id "ENSG00000163131"; transcript_id "G540.7";
chr1	PacBio	CDS	150755001	150755150	.	-	.	gene_id "ENSG00000163131"; transcript_id "G540.7";
chr1	PacBio	CDS	150757858	150757980	.	-	.	gene_id "ENSG00000163131"; transcript_id "G540.7";
chr1	PacBio	CDS	150764638	150764763	.	-	.	gene_id "ENSG00000163131"; transcript_id "G540.7";
chr1	PacBio	transcript	150732382	150765802	.	-	.	gene_id "ENSG00000163131"; transcript_id "G540.9";
chr1	PacBio	exon	150732382	150733145	.	-	.	gene_id "ENSG00000163131"; transcript_id "G540.9";
chr1	PacBio	exon	150747777	150747879	.	-	.	gene_id "ENSG00000163131"; transcript_id "G540.9";
chr1	PacBio	exon	150750006	150752008	.	-	.	gene_id "ENSG00000163131"; transcript_id "G540.9";
chr1	PacBio	exon	150755001	150755150	.	-	.	gene_id "ENSG00000163131"; transcript_id "G540.9";
chr1	PacBio	exon	150757858	150757980	.	-	.	gene_id "ENSG00000163131"; transcript_id "G540.9";
chr1	PacBio	exon	150764638	150764764	.	-	.	gene_id "ENSG00000163131"; transcript_id "G540.9";
chr1	PacBio	exon	150765698	150765802	.	-	.	gene_id "ENSG00000163131"; transcript_id "G540.9";
chr1	PacBio	CDS	150751745	150752008	.	-	.	gene_id "ENSG00000163131"; transcript_id "G540.9";
chr1	PacBio	CDS	150755001	150755150	.	-	.	gene_id "ENSG00000163131"; transcript_id "G540.9";
chr1	PacBio	CDS	150757858	150757980	.	-	.	gene_id "ENSG00000163131"; transcript_id "G540.9";
chr1	PacBio	CDS	150764638	150764763	.	-	.	gene_id "ENSG00000163131"; transcript_id "G540.9";
chr1	PacBio	transcript	150732382	150765846	.	-	.	gene_id "ENSG00000163131"; transcript_id "G540.8";
chr1	PacBio	exon	150732382	150733145	.	-	.	gene_id "ENSG00000163131"; transcript_id "G540.8";
chr1	PacBio	exon	150747777	150747879	.	-	.	gene_id "ENSG00000163131"; transcript_id "G540.8";
chr1	PacBio	exon	150750006	150750171	.	-	.	gene_id "ENSG00000163131"; transcript_id "G540.8";
chr1	PacBio	exon	150751781	150752008	.	-	.	gene_id "ENSG00000163131"; transcript_id "G540.8";
chr1	PacBio	exon	150755001	150755150	.	-	.	gene_id "ENSG00000163131"; transcript_id "G540.8";
chr1	PacBio	exon	150757858	150757980	.	-	.	gene_id "ENSG00000163131"; transcript_id "G540.8";
chr1	PacBio	exon	150764638	150764764	.	-	.	gene_id "ENSG00000163131"; transcript_id "G540.8";
chr1	PacBio	exon	150765698	150765846	.	-	.	gene_id "ENSG00000163131"; transcript_id "G540.8";
chr1	PacBio	CDS	150733046	150733145	.	-	.	gene_id "ENSG00000163131"; transcript_id "G540.8";
chr1	PacBio	CDS	150747777	150747879	.	-	.	gene_id "ENSG00000163131"; transcript_id "G540.8";
chr1	PacBio	CDS	150750006	150750171	.	-	.	gene_id "ENSG00000163131"; transcript_id "G540.8";
chr1	PacBio	CDS	150751781	150752008	.	-	.	gene_id "ENSG00000163131"; transcript_id "G540.8";
chr1	PacBio	CDS	150755001	150755150	.	-	.	gene_id "ENSG00000163131"; transcript_id "G540.8";
chr1	PacBio	CDS	150757858	150757980	.	-	.	gene_id "ENSG00000163131"; transcript_id "G540.8";
chr1	PacBio	CDS	150764638	150764763	.	-	.	gene_id "ENSG00000163131"; transcript_id "G540.8";
chr1	PacBio	transcript	150732501	150765827	.	-	.	gene_id "ENSG00000163131"; transcript_id "G540.10";
chr1	PacBio	exon	150732501	150733145	.	-	.	gene_id "ENSG00000163131"; transcript_id "G540.10";
chr1	PacBio	exon	150747777	150747879	.	-	.	gene_id "ENSG00000163131"; transcript_id "G540.10";
chr1	PacBio	exon	150750006	150750171	.	-	.	gene_id "ENSG00000163131"; transcript_id "G540.10";
chr1	PacBio	exon	150751781	150752008	.	-	.	gene_id "ENSG00000163131"; transcript_id "G540.10";
chr1	PacBio	exon	150755001	150755150	.	-	.	gene_id "ENSG00000163131"; transcript_id "G540.10";
chr1	PacBio	exon	150757858	150757980	.	-	.	gene_id "ENSG00000163131"; transcript_id "G540.10";
chr1	PacBio	exon	150764638	150764764	.	-	.	gene_id "ENSG00000163131"; transcript_id "G540.10";
chr1	PacBio	exon	150765698	150765827	.	-	.	gene_id "ENSG00000163131"; transcript_id "G540.10";
chr1	PacBio	CDS	150733046	150733145	.	-	.	gene_id "ENSG00000163131"; transcript_id "G540.10";
chr1	PacBio	CDS	150747777	150747879	.	-	.	gene_id "ENSG00000163131"; transcript_id "G540.10";
chr1	PacBio	CDS	150750006	150750171	.	-	.	gene_id "ENSG00000163131"; transcript_id "G540.10";
chr1	PacBio	CDS	150751781	150752008	.	-	.	gene_id "ENSG00000163131"; transcript_id "G540.10";
chr1	PacBio	CDS	150755001	150755150	.	-	.	gene_id "ENSG00000163131"; transcript_id "G540.10";
chr1	PacBio	CDS	150757858	150757980	.	-	.	gene_id "ENSG00000163131"; transcript_id "G540.10";
chr1	PacBio	CDS	150764638	150764763	.	-	.	gene_id "ENSG00000163131"; transcript_id "G540.10";
chr1	PacBio	transcript	150732626	150765797	.	-	.	gene_id "ENSG00000163131"; transcript_id "G540.11";
chr1	PacBio	exon	150732626	150733145	.	-	.	gene_id "ENSG00000163131"; transcript_id "G540.11";
chr1	PacBio	exon	150747777	150747879	.	-	.	gene_id "ENSG00000163131"; transcript_id "G540.11";
chr1	PacBio	exon	150750006	150750171	.	-	.	gene_id "ENSG00000163131"; transcript_id "G540.11";
chr1	PacBio	exon	150751781	150752008	.	-	.	gene_id "ENSG00000163131"; transcript_id "G540.11";
chr1	PacBio	exon	150755001	150755150	.	-	.	gene_id "ENSG00000163131"; transcript_id "G540.11";
chr1	PacBio	exon	150757858	150757980	.	-	.	gene_id "ENSG00000163131"; transcript_id "G540.11";
chr1	PacBio	exon	150764638	150764764	.	-	.	gene_id "ENSG00000163131"; transcript_id "G540.11";
chr1	PacBio	exon	150765698	150765797	.	-	.	gene_id "ENSG00000163131"; transcript_id "G540.11";
chr1	PacBio	CDS	150733046	150733145	.	-	.	gene_id "ENSG00000163131"; transcript_id "G540.11";
chr1	PacBio	CDS	150747777	150747879	.	-	.	gene_id "ENSG00000163131"; transcript_id "G540.11";
chr1	PacBio	CDS	150750006	150750171	.	-	.	gene_id "ENSG00000163131"; transcript_id "G540.11";
chr1	PacBio	CDS	150751781	150752008	.	-	.	gene_id "ENSG00000163131"; transcript_id "G540.11";
chr1	PacBio	CDS	150755001	150755150	.	-	.	gene_id "ENSG00000163131"; transcript_id "G540.11";
chr1	PacBio	CDS	150757858	150757980	.	-	.	gene_id "ENSG00000163131"; transcript_id "G540.11";
chr1	PacBio	CDS	150764638	150764763	.	-	.	gene_id "ENSG00000163131"; transcript_id "G540.11";
chr1	PacBio	transcript	150732789	150765771	.	-	.	gene_id "ENSG00000163131"; transcript_id "G540.12";
chr1	PacBio	exon	150732789	150733145	.	-	.	gene_id "ENSG00000163131"; transcript_id "G540.12";
chr1	PacBio	exon	150747777	150747879	.	-	.	gene_id "ENSG00000163131"; transcript_id "G540.12";
chr1	PacBio	exon	150750006	150750171	.	-	.	gene_id "ENSG00000163131"; transcript_id "G540.12";
chr1	PacBio	exon	150751781	150752008	.	-	.	gene_id "ENSG00000163131"; transcript_id "G540.12";
chr1	PacBio	exon	150755001	150755150	.	-	.	gene_id "ENSG00000163131"; transcript_id "G540.12";
chr1	PacBio	exon	150757858	150757980	.	-	.	gene_id "ENSG00000163131"; transcript_id "G540.12";
chr1	PacBio	exon	150764638	150764764	.	-	.	gene_id "ENSG00000163131"; transcript_id "G540.12";
chr1	PacBio	exon	150765698	150765771	.	-	.	gene_id "ENSG00000163131"; transcript_id "G540.12";
chr1	PacBio	CDS	150733046	150733145	.	-	.	gene_id "ENSG00000163131"; transcript_id "G540.12";
chr1	PacBio	CDS	150747777	150747879	.	-	.	gene_id "ENSG00000163131"; transcript_id "G540.12";
chr1	PacBio	CDS	150750006	150750171	.	-	.	gene_id "ENSG00000163131"; transcript_id "G540.12";
chr1	PacBio	CDS	150751781	150752008	.	-	.	gene_id "ENSG00000163131"; transcript_id "G540.12";
chr1	PacBio	CDS	150755001	150755150	.	-	.	gene_id "ENSG00000163131"; transcript_id "G540.12";
chr1	PacBio	CDS	150757858	150757980	.	-	.	gene_id "ENSG00000163131"; transcript_id "G540.12";
chr1	PacBio	CDS	150764638	150764763	.	-	.	gene_id "ENSG00000163131"; transcript_id "G540.12";
chr1	PacBio	transcript	150809709	150876628	.	-	.	gene_id "ENSG00000143437"; transcript_id "G541.1";
chr1	PacBio	exon	150809709	150812110	.	-	.	gene_id "ENSG00000143437"; transcript_id "G541.1";
chr1	PacBio	exon	150813172	150813338	.	-	.	gene_id "ENSG00000143437"; transcript_id "G541.1";
chr1	PacBio	exon	150814077	150814239	.	-	.	gene_id "ENSG00000143437"; transcript_id "G541.1";
chr1	PacBio	exon	150816259	150816406	.	-	.	gene_id "ENSG00000143437"; transcript_id "G541.1";
chr1	PacBio	exon	150816788	150816890	.	-	.	gene_id "ENSG00000143437"; transcript_id "G541.1";
chr1	PacBio	exon	150817082	150817202	.	-	.	gene_id "ENSG00000143437"; transcript_id "G541.1";
chr1	PacBio	exon	150817361	150817433	.	-	.	gene_id "ENSG00000143437"; transcript_id "G541.1";
chr1	PacBio	exon	150817920	150818030	.	-	.	gene_id "ENSG00000143437"; transcript_id "G541.1";
chr1	PacBio	exon	150823194	150823345	.	-	.	gene_id "ENSG00000143437"; transcript_id "G541.1";
chr1	PacBio	exon	150826543	150826617	.	-	.	gene_id "ENSG00000143437"; transcript_id "G541.1";
chr1	PacBio	exon	150829093	150829227	.	-	.	gene_id "ENSG00000143437"; transcript_id "G541.1";
chr1	PacBio	exon	150829904	150829980	.	-	.	gene_id "ENSG00000143437"; transcript_id "G541.1";
chr1	PacBio	exon	150831818	150831903	.	-	.	gene_id "ENSG00000143437"; transcript_id "G541.1";
chr1	PacBio	exon	150832334	150832399	.	-	.	gene_id "ENSG00000143437"; transcript_id "G541.1";
chr1	PacBio	exon	150834538	150834640	.	-	.	gene_id "ENSG00000143437"; transcript_id "G541.1";
chr1	PacBio	exon	150836280	150836493	.	-	.	gene_id "ENSG00000143437"; transcript_id "G541.1";
chr1	PacBio	exon	150839441	150839654	.	-	.	gene_id "ENSG00000143437"; transcript_id "G541.1";
chr1	PacBio	exon	150846263	150846307	.	-	.	gene_id "ENSG00000143437"; transcript_id "G541.1";
chr1	PacBio	exon	150852762	150852806	.	-	.	gene_id "ENSG00000143437"; transcript_id "G541.1";
chr1	PacBio	exon	150858349	150858460	.	-	.	gene_id "ENSG00000143437"; transcript_id "G541.1";
chr1	PacBio	exon	150876543	150876628	.	-	.	gene_id "ENSG00000143437"; transcript_id "G541.1";
chr1	PacBio	CDS	150812021	150812110	.	-	.	gene_id "ENSG00000143437"; transcript_id "G541.1";
chr1	PacBio	CDS	150813172	150813338	.	-	.	gene_id "ENSG00000143437"; transcript_id "G541.1";
chr1	PacBio	CDS	150814077	150814239	.	-	.	gene_id "ENSG00000143437"; transcript_id "G541.1";
chr1	PacBio	CDS	150816259	150816406	.	-	.	gene_id "ENSG00000143437"; transcript_id "G541.1";
chr1	PacBio	CDS	150816788	150816890	.	-	.	gene_id "ENSG00000143437"; transcript_id "G541.1";
chr1	PacBio	CDS	150817082	150817202	.	-	.	gene_id "ENSG00000143437"; transcript_id "G541.1";
chr1	PacBio	CDS	150817361	150817433	.	-	.	gene_id "ENSG00000143437"; transcript_id "G541.1";
chr1	PacBio	CDS	150817920	150818030	.	-	.	gene_id "ENSG00000143437"; transcript_id "G541.1";
chr1	PacBio	CDS	150823194	150823345	.	-	.	gene_id "ENSG00000143437"; transcript_id "G541.1";
chr1	PacBio	CDS	150826543	150826617	.	-	.	gene_id "ENSG00000143437"; transcript_id "G541.1";
chr1	PacBio	CDS	150829093	150829227	.	-	.	gene_id "ENSG00000143437"; transcript_id "G541.1";
chr1	PacBio	CDS	150829904	150829980	.	-	.	gene_id "ENSG00000143437"; transcript_id "G541.1";
chr1	PacBio	CDS	150831818	150831903	.	-	.	gene_id "ENSG00000143437"; transcript_id "G541.1";
chr1	PacBio	CDS	150832334	150832399	.	-	.	gene_id "ENSG00000143437"; transcript_id "G541.1";
chr1	PacBio	CDS	150834538	150834640	.	-	.	gene_id "ENSG00000143437"; transcript_id "G541.1";
chr1	PacBio	CDS	150836280	150836493	.	-	.	gene_id "ENSG00000143437"; transcript_id "G541.1";
chr1	PacBio	CDS	150839441	150839654	.	-	.	gene_id "ENSG00000143437"; transcript_id "G541.1";
chr1	PacBio	CDS	150846263	150846307	.	-	.	gene_id "ENSG00000143437"; transcript_id "G541.1";
chr1	PacBio	CDS	150852762	150852806	.	-	.	gene_id "ENSG00000143437"; transcript_id "G541.1";
chr1	PacBio	CDS	150858349	150858460	.	-	.	gene_id "ENSG00000143437"; transcript_id "G541.1";
chr1	PacBio	CDS	150876543	150876567	.	-	.	gene_id "ENSG00000143437"; transcript_id "G541.1";
chr1	PacBio	transcript	150809710	150876612	.	-	.	gene_id "ENSG00000143437"; transcript_id "G541.2";
chr1	PacBio	exon	150809710	150812110	.	-	.	gene_id "ENSG00000143437"; transcript_id "G541.2";
chr1	PacBio	exon	150813172	150813338	.	-	.	gene_id "ENSG00000143437"; transcript_id "G541.2";
chr1	PacBio	exon	150814077	150814239	.	-	.	gene_id "ENSG00000143437"; transcript_id "G541.2";
chr1	PacBio	exon	150816259	150816406	.	-	.	gene_id "ENSG00000143437"; transcript_id "G541.2";
chr1	PacBio	exon	150816788	150816890	.	-	.	gene_id "ENSG00000143437"; transcript_id "G541.2";
chr1	PacBio	exon	150817082	150817202	.	-	.	gene_id "ENSG00000143437"; transcript_id "G541.2";
chr1	PacBio	exon	150817361	150817433	.	-	.	gene_id "ENSG00000143437"; transcript_id "G541.2";
chr1	PacBio	exon	150817920	150818030	.	-	.	gene_id "ENSG00000143437"; transcript_id "G541.2";
chr1	PacBio	exon	150823194	150823345	.	-	.	gene_id "ENSG00000143437"; transcript_id "G541.2";
chr1	PacBio	exon	150826543	150826617	.	-	.	gene_id "ENSG00000143437"; transcript_id "G541.2";
chr1	PacBio	exon	150829093	150829227	.	-	.	gene_id "ENSG00000143437"; transcript_id "G541.2";
chr1	PacBio	exon	150829904	150829980	.	-	.	gene_id "ENSG00000143437"; transcript_id "G541.2";
chr1	PacBio	exon	150831818	150831903	.	-	.	gene_id "ENSG00000143437"; transcript_id "G541.2";
chr1	PacBio	exon	150832334	150832399	.	-	.	gene_id "ENSG00000143437"; transcript_id "G541.2";
chr1	PacBio	exon	150834538	150834640	.	-	.	gene_id "ENSG00000143437"; transcript_id "G541.2";
chr1	PacBio	exon	150836280	150836493	.	-	.	gene_id "ENSG00000143437"; transcript_id "G541.2";
chr1	PacBio	exon	150839441	150839654	.	-	.	gene_id "ENSG00000143437"; transcript_id "G541.2";
chr1	PacBio	exon	150842424	150842468	.	-	.	gene_id "ENSG00000143437"; transcript_id "G541.2";
chr1	PacBio	exon	150846263	150846307	.	-	.	gene_id "ENSG00000143437"; transcript_id "G541.2";
chr1	PacBio	exon	150852762	150852806	.	-	.	gene_id "ENSG00000143437"; transcript_id "G541.2";
chr1	PacBio	exon	150858349	150858460	.	-	.	gene_id "ENSG00000143437"; transcript_id "G541.2";
chr1	PacBio	exon	150876543	150876612	.	-	.	gene_id "ENSG00000143437"; transcript_id "G541.2";
chr1	PacBio	CDS	150812021	150812110	.	-	.	gene_id "ENSG00000143437"; transcript_id "G541.2";
chr1	PacBio	CDS	150813172	150813338	.	-	.	gene_id "ENSG00000143437"; transcript_id "G541.2";
chr1	PacBio	CDS	150814077	150814239	.	-	.	gene_id "ENSG00000143437"; transcript_id "G541.2";
chr1	PacBio	CDS	150816259	150816406	.	-	.	gene_id "ENSG00000143437"; transcript_id "G541.2";
chr1	PacBio	CDS	150816788	150816890	.	-	.	gene_id "ENSG00000143437"; transcript_id "G541.2";
chr1	PacBio	CDS	150817082	150817202	.	-	.	gene_id "ENSG00000143437"; transcript_id "G541.2";
chr1	PacBio	CDS	150817361	150817433	.	-	.	gene_id "ENSG00000143437"; transcript_id "G541.2";
chr1	PacBio	CDS	150817920	150818030	.	-	.	gene_id "ENSG00000143437"; transcript_id "G541.2";
chr1	PacBio	CDS	150823194	150823345	.	-	.	gene_id "ENSG00000143437"; transcript_id "G541.2";
chr1	PacBio	CDS	150826543	150826617	.	-	.	gene_id "ENSG00000143437"; transcript_id "G541.2";
chr1	PacBio	CDS	150829093	150829227	.	-	.	gene_id "ENSG00000143437"; transcript_id "G541.2";
chr1	PacBio	CDS	150829904	150829980	.	-	.	gene_id "ENSG00000143437"; transcript_id "G541.2";
chr1	PacBio	CDS	150831818	150831903	.	-	.	gene_id "ENSG00000143437"; transcript_id "G541.2";
chr1	PacBio	CDS	150832334	150832399	.	-	.	gene_id "ENSG00000143437"; transcript_id "G541.2";
chr1	PacBio	CDS	150834538	150834640	.	-	.	gene_id "ENSG00000143437"; transcript_id "G541.2";
chr1	PacBio	CDS	150836280	150836493	.	-	.	gene_id "ENSG00000143437"; transcript_id "G541.2";
chr1	PacBio	CDS	150839441	150839654	.	-	.	gene_id "ENSG00000143437"; transcript_id "G541.2";
chr1	PacBio	CDS	150842424	150842468	.	-	.	gene_id "ENSG00000143437"; transcript_id "G541.2";
chr1	PacBio	CDS	150846263	150846307	.	-	.	gene_id "ENSG00000143437"; transcript_id "G541.2";
chr1	PacBio	CDS	150852762	150852806	.	-	.	gene_id "ENSG00000143437"; transcript_id "G541.2";
chr1	PacBio	CDS	150858349	150858460	.	-	.	gene_id "ENSG00000143437"; transcript_id "G541.2";
chr1	PacBio	CDS	150876543	150876567	.	-	.	gene_id "ENSG00000143437"; transcript_id "G541.2";
chr1	PacBio	transcript	150810097	150876747	.	-	.	gene_id "ENSG00000143437"; transcript_id "G541.4";
chr1	PacBio	exon	150810097	150812110	.	-	.	gene_id "ENSG00000143437"; transcript_id "G541.4";
chr1	PacBio	exon	150813172	150813338	.	-	.	gene_id "ENSG00000143437"; transcript_id "G541.4";
chr1	PacBio	exon	150814077	150814239	.	-	.	gene_id "ENSG00000143437"; transcript_id "G541.4";
chr1	PacBio	exon	150816259	150816406	.	-	.	gene_id "ENSG00000143437"; transcript_id "G541.4";
chr1	PacBio	exon	150816788	150816890	.	-	.	gene_id "ENSG00000143437"; transcript_id "G541.4";
chr1	PacBio	exon	150817082	150817202	.	-	.	gene_id "ENSG00000143437"; transcript_id "G541.4";
chr1	PacBio	exon	150817361	150817433	.	-	.	gene_id "ENSG00000143437"; transcript_id "G541.4";
chr1	PacBio	exon	150817920	150818030	.	-	.	gene_id "ENSG00000143437"; transcript_id "G541.4";
chr1	PacBio	exon	150823194	150823345	.	-	.	gene_id "ENSG00000143437"; transcript_id "G541.4";
chr1	PacBio	exon	150826543	150826617	.	-	.	gene_id "ENSG00000143437"; transcript_id "G541.4";
chr1	PacBio	exon	150829093	150829227	.	-	.	gene_id "ENSG00000143437"; transcript_id "G541.4";
chr1	PacBio	exon	150829904	150829980	.	-	.	gene_id "ENSG00000143437"; transcript_id "G541.4";
chr1	PacBio	exon	150831818	150831903	.	-	.	gene_id "ENSG00000143437"; transcript_id "G541.4";
chr1	PacBio	exon	150832334	150832399	.	-	.	gene_id "ENSG00000143437"; transcript_id "G541.4";
chr1	PacBio	exon	150834538	150834640	.	-	.	gene_id "ENSG00000143437"; transcript_id "G541.4";
chr1	PacBio	exon	150836280	150836493	.	-	.	gene_id "ENSG00000143437"; transcript_id "G541.4";
chr1	PacBio	exon	150839441	150839654	.	-	.	gene_id "ENSG00000143437"; transcript_id "G541.4";
chr1	PacBio	exon	150846263	150846307	.	-	.	gene_id "ENSG00000143437"; transcript_id "G541.4";
chr1	PacBio	exon	150852762	150852806	.	-	.	gene_id "ENSG00000143437"; transcript_id "G541.4";
chr1	PacBio	exon	150858349	150858460	.	-	.	gene_id "ENSG00000143437"; transcript_id "G541.4";
chr1	PacBio	exon	150876543	150876747	.	-	.	gene_id "ENSG00000143437"; transcript_id "G541.4";
chr1	PacBio	CDS	150812021	150812110	.	-	.	gene_id "ENSG00000143437"; transcript_id "G541.4";
chr1	PacBio	CDS	150813172	150813338	.	-	.	gene_id "ENSG00000143437"; transcript_id "G541.4";
chr1	PacBio	CDS	150814077	150814239	.	-	.	gene_id "ENSG00000143437"; transcript_id "G541.4";
chr1	PacBio	CDS	150816259	150816406	.	-	.	gene_id "ENSG00000143437"; transcript_id "G541.4";
chr1	PacBio	CDS	150816788	150816890	.	-	.	gene_id "ENSG00000143437"; transcript_id "G541.4";
chr1	PacBio	CDS	150817082	150817202	.	-	.	gene_id "ENSG00000143437"; transcript_id "G541.4";
chr1	PacBio	CDS	150817361	150817433	.	-	.	gene_id "ENSG00000143437"; transcript_id "G541.4";
chr1	PacBio	CDS	150817920	150818030	.	-	.	gene_id "ENSG00000143437"; transcript_id "G541.4";
chr1	PacBio	CDS	150823194	150823345	.	-	.	gene_id "ENSG00000143437"; transcript_id "G541.4";
chr1	PacBio	CDS	150826543	150826617	.	-	.	gene_id "ENSG00000143437"; transcript_id "G541.4";
chr1	PacBio	CDS	150829093	150829227	.	-	.	gene_id "ENSG00000143437"; transcript_id "G541.4";
chr1	PacBio	CDS	150829904	150829980	.	-	.	gene_id "ENSG00000143437"; transcript_id "G541.4";
chr1	PacBio	CDS	150831818	150831903	.	-	.	gene_id "ENSG00000143437"; transcript_id "G541.4";
chr1	PacBio	CDS	150832334	150832399	.	-	.	gene_id "ENSG00000143437"; transcript_id "G541.4";
chr1	PacBio	CDS	150834538	150834640	.	-	.	gene_id "ENSG00000143437"; transcript_id "G541.4";
chr1	PacBio	CDS	150836280	150836493	.	-	.	gene_id "ENSG00000143437"; transcript_id "G541.4";
chr1	PacBio	CDS	150839441	150839654	.	-	.	gene_id "ENSG00000143437"; transcript_id "G541.4";
chr1	PacBio	CDS	150846263	150846307	.	-	.	gene_id "ENSG00000143437"; transcript_id "G541.4";
chr1	PacBio	CDS	150852762	150852806	.	-	.	gene_id "ENSG00000143437"; transcript_id "G541.4";
chr1	PacBio	CDS	150858349	150858460	.	-	.	gene_id "ENSG00000143437"; transcript_id "G541.4";
chr1	PacBio	CDS	150876543	150876567	.	-	.	gene_id "ENSG00000143437"; transcript_id "G541.4";
chr1	PacBio	transcript	150810098	150876719	.	-	.	gene_id "ENSG00000143437"; transcript_id "G541.5";
chr1	PacBio	exon	150810098	150812110	.	-	.	gene_id "ENSG00000143437"; transcript_id "G541.5";
chr1	PacBio	exon	150813172	150813338	.	-	.	gene_id "ENSG00000143437"; transcript_id "G541.5";
chr1	PacBio	exon	150814077	150814239	.	-	.	gene_id "ENSG00000143437"; transcript_id "G541.5";
chr1	PacBio	exon	150816259	150816406	.	-	.	gene_id "ENSG00000143437"; transcript_id "G541.5";
chr1	PacBio	exon	150816788	150816890	.	-	.	gene_id "ENSG00000143437"; transcript_id "G541.5";
chr1	PacBio	exon	150817082	150817202	.	-	.	gene_id "ENSG00000143437"; transcript_id "G541.5";
chr1	PacBio	exon	150817361	150817433	.	-	.	gene_id "ENSG00000143437"; transcript_id "G541.5";
chr1	PacBio	exon	150817920	150818030	.	-	.	gene_id "ENSG00000143437"; transcript_id "G541.5";
chr1	PacBio	exon	150823194	150823345	.	-	.	gene_id "ENSG00000143437"; transcript_id "G541.5";
chr1	PacBio	exon	150826543	150826617	.	-	.	gene_id "ENSG00000143437"; transcript_id "G541.5";
chr1	PacBio	exon	150829093	150829227	.	-	.	gene_id "ENSG00000143437"; transcript_id "G541.5";
chr1	PacBio	exon	150829904	150829980	.	-	.	gene_id "ENSG00000143437"; transcript_id "G541.5";
chr1	PacBio	exon	150831818	150831903	.	-	.	gene_id "ENSG00000143437"; transcript_id "G541.5";
chr1	PacBio	exon	150832334	150832399	.	-	.	gene_id "ENSG00000143437"; transcript_id "G541.5";
chr1	PacBio	exon	150834538	150834640	.	-	.	gene_id "ENSG00000143437"; transcript_id "G541.5";
chr1	PacBio	exon	150836280	150836493	.	-	.	gene_id "ENSG00000143437"; transcript_id "G541.5";
chr1	PacBio	exon	150839441	150839654	.	-	.	gene_id "ENSG00000143437"; transcript_id "G541.5";
chr1	PacBio	exon	150842424	150842468	.	-	.	gene_id "ENSG00000143437"; transcript_id "G541.5";
chr1	PacBio	exon	150846263	150846307	.	-	.	gene_id "ENSG00000143437"; transcript_id "G541.5";
chr1	PacBio	exon	150852762	150852806	.	-	.	gene_id "ENSG00000143437"; transcript_id "G541.5";
chr1	PacBio	exon	150858349	150858460	.	-	.	gene_id "ENSG00000143437"; transcript_id "G541.5";
chr1	PacBio	exon	150876543	150876719	.	-	.	gene_id "ENSG00000143437"; transcript_id "G541.5";
chr1	PacBio	CDS	150812021	150812110	.	-	.	gene_id "ENSG00000143437"; transcript_id "G541.5";
chr1	PacBio	CDS	150813172	150813338	.	-	.	gene_id "ENSG00000143437"; transcript_id "G541.5";
chr1	PacBio	CDS	150814077	150814239	.	-	.	gene_id "ENSG00000143437"; transcript_id "G541.5";
chr1	PacBio	CDS	150816259	150816406	.	-	.	gene_id "ENSG00000143437"; transcript_id "G541.5";
chr1	PacBio	CDS	150816788	150816890	.	-	.	gene_id "ENSG00000143437"; transcript_id "G541.5";
chr1	PacBio	CDS	150817082	150817202	.	-	.	gene_id "ENSG00000143437"; transcript_id "G541.5";
chr1	PacBio	CDS	150817361	150817433	.	-	.	gene_id "ENSG00000143437"; transcript_id "G541.5";
chr1	PacBio	CDS	150817920	150818030	.	-	.	gene_id "ENSG00000143437"; transcript_id "G541.5";
chr1	PacBio	CDS	150823194	150823345	.	-	.	gene_id "ENSG00000143437"; transcript_id "G541.5";
chr1	PacBio	CDS	150826543	150826617	.	-	.	gene_id "ENSG00000143437"; transcript_id "G541.5";
chr1	PacBio	CDS	150829093	150829227	.	-	.	gene_id "ENSG00000143437"; transcript_id "G541.5";
chr1	PacBio	CDS	150829904	150829980	.	-	.	gene_id "ENSG00000143437"; transcript_id "G541.5";
chr1	PacBio	CDS	150831818	150831903	.	-	.	gene_id "ENSG00000143437"; transcript_id "G541.5";
chr1	PacBio	CDS	150832334	150832399	.	-	.	gene_id "ENSG00000143437"; transcript_id "G541.5";
chr1	PacBio	CDS	150834538	150834640	.	-	.	gene_id "ENSG00000143437"; transcript_id "G541.5";
chr1	PacBio	CDS	150836280	150836493	.	-	.	gene_id "ENSG00000143437"; transcript_id "G541.5";
chr1	PacBio	CDS	150839441	150839654	.	-	.	gene_id "ENSG00000143437"; transcript_id "G541.5";
chr1	PacBio	CDS	150842424	150842468	.	-	.	gene_id "ENSG00000143437"; transcript_id "G541.5";
chr1	PacBio	CDS	150846263	150846307	.	-	.	gene_id "ENSG00000143437"; transcript_id "G541.5";
chr1	PacBio	CDS	150852762	150852806	.	-	.	gene_id "ENSG00000143437"; transcript_id "G541.5";
chr1	PacBio	CDS	150858349	150858460	.	-	.	gene_id "ENSG00000143437"; transcript_id "G541.5";
chr1	PacBio	CDS	150876543	150876567	.	-	.	gene_id "ENSG00000143437"; transcript_id "G541.5";
chr1	PacBio	transcript	150810286	150876609	.	-	.	gene_id "ENSG00000143437"; transcript_id "G541.7";
chr1	PacBio	exon	150810286	150812110	.	-	.	gene_id "ENSG00000143437"; transcript_id "G541.7";
chr1	PacBio	exon	150813172	150813338	.	-	.	gene_id "ENSG00000143437"; transcript_id "G541.7";
chr1	PacBio	exon	150814077	150814236	.	-	.	gene_id "ENSG00000143437"; transcript_id "G541.7";
chr1	PacBio	exon	150816259	150816406	.	-	.	gene_id "ENSG00000143437"; transcript_id "G541.7";
chr1	PacBio	exon	150816788	150816890	.	-	.	gene_id "ENSG00000143437"; transcript_id "G541.7";
chr1	PacBio	exon	150817082	150817202	.	-	.	gene_id "ENSG00000143437"; transcript_id "G541.7";
chr1	PacBio	exon	150817361	150817433	.	-	.	gene_id "ENSG00000143437"; transcript_id "G541.7";
chr1	PacBio	exon	150817920	150818030	.	-	.	gene_id "ENSG00000143437"; transcript_id "G541.7";
chr1	PacBio	exon	150823194	150823345	.	-	.	gene_id "ENSG00000143437"; transcript_id "G541.7";
chr1	PacBio	exon	150826543	150826617	.	-	.	gene_id "ENSG00000143437"; transcript_id "G541.7";
chr1	PacBio	exon	150829093	150829227	.	-	.	gene_id "ENSG00000143437"; transcript_id "G541.7";
chr1	PacBio	exon	150829904	150829980	.	-	.	gene_id "ENSG00000143437"; transcript_id "G541.7";
chr1	PacBio	exon	150831818	150831903	.	-	.	gene_id "ENSG00000143437"; transcript_id "G541.7";
chr1	PacBio	exon	150832334	150832399	.	-	.	gene_id "ENSG00000143437"; transcript_id "G541.7";
chr1	PacBio	exon	150834538	150834640	.	-	.	gene_id "ENSG00000143437"; transcript_id "G541.7";
chr1	PacBio	exon	150836280	150836493	.	-	.	gene_id "ENSG00000143437"; transcript_id "G541.7";
chr1	PacBio	exon	150839441	150839654	.	-	.	gene_id "ENSG00000143437"; transcript_id "G541.7";
chr1	PacBio	exon	150842424	150842468	.	-	.	gene_id "ENSG00000143437"; transcript_id "G541.7";
chr1	PacBio	exon	150846263	150846307	.	-	.	gene_id "ENSG00000143437"; transcript_id "G541.7";
chr1	PacBio	exon	150852762	150852806	.	-	.	gene_id "ENSG00000143437"; transcript_id "G541.7";
chr1	PacBio	exon	150858349	150858460	.	-	.	gene_id "ENSG00000143437"; transcript_id "G541.7";
chr1	PacBio	exon	150876543	150876609	.	-	.	gene_id "ENSG00000143437"; transcript_id "G541.7";
chr1	PacBio	CDS	150812021	150812110	.	-	.	gene_id "ENSG00000143437"; transcript_id "G541.7";
chr1	PacBio	CDS	150813172	150813338	.	-	.	gene_id "ENSG00000143437"; transcript_id "G541.7";
chr1	PacBio	CDS	150814077	150814236	.	-	.	gene_id "ENSG00000143437"; transcript_id "G541.7";
chr1	PacBio	CDS	150816259	150816406	.	-	.	gene_id "ENSG00000143437"; transcript_id "G541.7";
chr1	PacBio	CDS	150816788	150816890	.	-	.	gene_id "ENSG00000143437"; transcript_id "G541.7";
chr1	PacBio	CDS	150817082	150817202	.	-	.	gene_id "ENSG00000143437"; transcript_id "G541.7";
chr1	PacBio	CDS	150817361	150817433	.	-	.	gene_id "ENSG00000143437"; transcript_id "G541.7";
chr1	PacBio	CDS	150817920	150818030	.	-	.	gene_id "ENSG00000143437"; transcript_id "G541.7";
chr1	PacBio	CDS	150823194	150823345	.	-	.	gene_id "ENSG00000143437"; transcript_id "G541.7";
chr1	PacBio	CDS	150826543	150826617	.	-	.	gene_id "ENSG00000143437"; transcript_id "G541.7";
chr1	PacBio	CDS	150829093	150829227	.	-	.	gene_id "ENSG00000143437"; transcript_id "G541.7";
chr1	PacBio	CDS	150829904	150829980	.	-	.	gene_id "ENSG00000143437"; transcript_id "G541.7";
chr1	PacBio	CDS	150831818	150831903	.	-	.	gene_id "ENSG00000143437"; transcript_id "G541.7";
chr1	PacBio	CDS	150832334	150832399	.	-	.	gene_id "ENSG00000143437"; transcript_id "G541.7";
chr1	PacBio	CDS	150834538	150834640	.	-	.	gene_id "ENSG00000143437"; transcript_id "G541.7";
chr1	PacBio	CDS	150836280	150836493	.	-	.	gene_id "ENSG00000143437"; transcript_id "G541.7";
chr1	PacBio	CDS	150839441	150839654	.	-	.	gene_id "ENSG00000143437"; transcript_id "G541.7";
chr1	PacBio	CDS	150842424	150842468	.	-	.	gene_id "ENSG00000143437"; transcript_id "G541.7";
chr1	PacBio	CDS	150846263	150846307	.	-	.	gene_id "ENSG00000143437"; transcript_id "G541.7";
chr1	PacBio	CDS	150852762	150852806	.	-	.	gene_id "ENSG00000143437"; transcript_id "G541.7";
chr1	PacBio	CDS	150858349	150858460	.	-	.	gene_id "ENSG00000143437"; transcript_id "G541.7";
chr1	PacBio	CDS	150876543	150876567	.	-	.	gene_id "ENSG00000143437"; transcript_id "G541.7";
chr1	PacBio	transcript	150811221	150876690	.	-	.	gene_id "ENSG00000143437"; transcript_id "G541.8";
chr1	PacBio	exon	150811221	150812110	.	-	.	gene_id "ENSG00000143437"; transcript_id "G541.8";
chr1	PacBio	exon	150813172	150813338	.	-	.	gene_id "ENSG00000143437"; transcript_id "G541.8";
chr1	PacBio	exon	150814077	150814239	.	-	.	gene_id "ENSG00000143437"; transcript_id "G541.8";
chr1	PacBio	exon	150816259	150816406	.	-	.	gene_id "ENSG00000143437"; transcript_id "G541.8";
chr1	PacBio	exon	150816788	150816890	.	-	.	gene_id "ENSG00000143437"; transcript_id "G541.8";
chr1	PacBio	exon	150817082	150817202	.	-	.	gene_id "ENSG00000143437"; transcript_id "G541.8";
chr1	PacBio	exon	150817361	150817433	.	-	.	gene_id "ENSG00000143437"; transcript_id "G541.8";
chr1	PacBio	exon	150817920	150818030	.	-	.	gene_id "ENSG00000143437"; transcript_id "G541.8";
chr1	PacBio	exon	150823194	150823345	.	-	.	gene_id "ENSG00000143437"; transcript_id "G541.8";
chr1	PacBio	exon	150826543	150826617	.	-	.	gene_id "ENSG00000143437"; transcript_id "G541.8";
chr1	PacBio	exon	150829093	150829227	.	-	.	gene_id "ENSG00000143437"; transcript_id "G541.8";
chr1	PacBio	exon	150829904	150829980	.	-	.	gene_id "ENSG00000143437"; transcript_id "G541.8";
chr1	PacBio	exon	150831818	150831903	.	-	.	gene_id "ENSG00000143437"; transcript_id "G541.8";
chr1	PacBio	exon	150832334	150832399	.	-	.	gene_id "ENSG00000143437"; transcript_id "G541.8";
chr1	PacBio	exon	150834538	150834640	.	-	.	gene_id "ENSG00000143437"; transcript_id "G541.8";
chr1	PacBio	exon	150836280	150836493	.	-	.	gene_id "ENSG00000143437"; transcript_id "G541.8";
chr1	PacBio	exon	150839441	150839654	.	-	.	gene_id "ENSG00000143437"; transcript_id "G541.8";
chr1	PacBio	exon	150842424	150842468	.	-	.	gene_id "ENSG00000143437"; transcript_id "G541.8";
chr1	PacBio	exon	150846263	150846307	.	-	.	gene_id "ENSG00000143437"; transcript_id "G541.8";
chr1	PacBio	exon	150852762	150852806	.	-	.	gene_id "ENSG00000143437"; transcript_id "G541.8";
chr1	PacBio	exon	150858349	150858460	.	-	.	gene_id "ENSG00000143437"; transcript_id "G541.8";
chr1	PacBio	exon	150876543	150876690	.	-	.	gene_id "ENSG00000143437"; transcript_id "G541.8";
chr1	PacBio	CDS	150812021	150812110	.	-	.	gene_id "ENSG00000143437"; transcript_id "G541.8";
chr1	PacBio	CDS	150813172	150813338	.	-	.	gene_id "ENSG00000143437"; transcript_id "G541.8";
chr1	PacBio	CDS	150814077	150814239	.	-	.	gene_id "ENSG00000143437"; transcript_id "G541.8";
chr1	PacBio	CDS	150816259	150816406	.	-	.	gene_id "ENSG00000143437"; transcript_id "G541.8";
chr1	PacBio	CDS	150816788	150816890	.	-	.	gene_id "ENSG00000143437"; transcript_id "G541.8";
chr1	PacBio	CDS	150817082	150817202	.	-	.	gene_id "ENSG00000143437"; transcript_id "G541.8";
chr1	PacBio	CDS	150817361	150817433	.	-	.	gene_id "ENSG00000143437"; transcript_id "G541.8";
chr1	PacBio	CDS	150817920	150818030	.	-	.	gene_id "ENSG00000143437"; transcript_id "G541.8";
chr1	PacBio	CDS	150823194	150823345	.	-	.	gene_id "ENSG00000143437"; transcript_id "G541.8";
chr1	PacBio	CDS	150826543	150826617	.	-	.	gene_id "ENSG00000143437"; transcript_id "G541.8";
chr1	PacBio	CDS	150829093	150829227	.	-	.	gene_id "ENSG00000143437"; transcript_id "G541.8";
chr1	PacBio	CDS	150829904	150829980	.	-	.	gene_id "ENSG00000143437"; transcript_id "G541.8";
chr1	PacBio	CDS	150831818	150831903	.	-	.	gene_id "ENSG00000143437"; transcript_id "G541.8";
chr1	PacBio	CDS	150832334	150832399	.	-	.	gene_id "ENSG00000143437"; transcript_id "G541.8";
chr1	PacBio	CDS	150834538	150834640	.	-	.	gene_id "ENSG00000143437"; transcript_id "G541.8";
chr1	PacBio	CDS	150836280	150836493	.	-	.	gene_id "ENSG00000143437"; transcript_id "G541.8";
chr1	PacBio	CDS	150839441	150839654	.	-	.	gene_id "ENSG00000143437"; transcript_id "G541.8";
chr1	PacBio	CDS	150842424	150842468	.	-	.	gene_id "ENSG00000143437"; transcript_id "G541.8";
chr1	PacBio	CDS	150846263	150846307	.	-	.	gene_id "ENSG00000143437"; transcript_id "G541.8";
chr1	PacBio	CDS	150852762	150852806	.	-	.	gene_id "ENSG00000143437"; transcript_id "G541.8";
chr1	PacBio	CDS	150858349	150858460	.	-	.	gene_id "ENSG00000143437"; transcript_id "G541.8";
chr1	PacBio	CDS	150876543	150876567	.	-	.	gene_id "ENSG00000143437"; transcript_id "G541.8";
chr1	PacBio	transcript	150811277	150876602	.	-	.	gene_id "ENSG00000143437"; transcript_id "G541.9";
chr1	PacBio	exon	150811277	150812110	.	-	.	gene_id "ENSG00000143437"; transcript_id "G541.9";
chr1	PacBio	exon	150813172	150813338	.	-	.	gene_id "ENSG00000143437"; transcript_id "G541.9";
chr1	PacBio	exon	150814077	150814239	.	-	.	gene_id "ENSG00000143437"; transcript_id "G541.9";
chr1	PacBio	exon	150816259	150816406	.	-	.	gene_id "ENSG00000143437"; transcript_id "G541.9";
chr1	PacBio	exon	150816788	150816890	.	-	.	gene_id "ENSG00000143437"; transcript_id "G541.9";
chr1	PacBio	exon	150817082	150817202	.	-	.	gene_id "ENSG00000143437"; transcript_id "G541.9";
chr1	PacBio	exon	150817361	150817433	.	-	.	gene_id "ENSG00000143437"; transcript_id "G541.9";
chr1	PacBio	exon	150817920	150818030	.	-	.	gene_id "ENSG00000143437"; transcript_id "G541.9";
chr1	PacBio	exon	150823194	150823345	.	-	.	gene_id "ENSG00000143437"; transcript_id "G541.9";
chr1	PacBio	exon	150826543	150826617	.	-	.	gene_id "ENSG00000143437"; transcript_id "G541.9";
chr1	PacBio	exon	150829093	150829227	.	-	.	gene_id "ENSG00000143437"; transcript_id "G541.9";
chr1	PacBio	exon	150829904	150829980	.	-	.	gene_id "ENSG00000143437"; transcript_id "G541.9";
chr1	PacBio	exon	150831818	150831903	.	-	.	gene_id "ENSG00000143437"; transcript_id "G541.9";
chr1	PacBio	exon	150832334	150832399	.	-	.	gene_id "ENSG00000143437"; transcript_id "G541.9";
chr1	PacBio	exon	150834538	150834640	.	-	.	gene_id "ENSG00000143437"; transcript_id "G541.9";
chr1	PacBio	exon	150836280	150836493	.	-	.	gene_id "ENSG00000143437"; transcript_id "G541.9";
chr1	PacBio	exon	150839441	150839654	.	-	.	gene_id "ENSG00000143437"; transcript_id "G541.9";
chr1	PacBio	exon	150846263	150846307	.	-	.	gene_id "ENSG00000143437"; transcript_id "G541.9";
chr1	PacBio	exon	150852762	150852806	.	-	.	gene_id "ENSG00000143437"; transcript_id "G541.9";
chr1	PacBio	exon	150858349	150858460	.	-	.	gene_id "ENSG00000143437"; transcript_id "G541.9";
chr1	PacBio	exon	150876543	150876602	.	-	.	gene_id "ENSG00000143437"; transcript_id "G541.9";
chr1	PacBio	CDS	150812021	150812110	.	-	.	gene_id "ENSG00000143437"; transcript_id "G541.9";
chr1	PacBio	CDS	150813172	150813338	.	-	.	gene_id "ENSG00000143437"; transcript_id "G541.9";
chr1	PacBio	CDS	150814077	150814239	.	-	.	gene_id "ENSG00000143437"; transcript_id "G541.9";
chr1	PacBio	CDS	150816259	150816406	.	-	.	gene_id "ENSG00000143437"; transcript_id "G541.9";
chr1	PacBio	CDS	150816788	150816890	.	-	.	gene_id "ENSG00000143437"; transcript_id "G541.9";
chr1	PacBio	CDS	150817082	150817202	.	-	.	gene_id "ENSG00000143437"; transcript_id "G541.9";
chr1	PacBio	CDS	150817361	150817433	.	-	.	gene_id "ENSG00000143437"; transcript_id "G541.9";
chr1	PacBio	CDS	150817920	150818030	.	-	.	gene_id "ENSG00000143437"; transcript_id "G541.9";
chr1	PacBio	CDS	150823194	150823345	.	-	.	gene_id "ENSG00000143437"; transcript_id "G541.9";
chr1	PacBio	CDS	150826543	150826617	.	-	.	gene_id "ENSG00000143437"; transcript_id "G541.9";
chr1	PacBio	CDS	150829093	150829227	.	-	.	gene_id "ENSG00000143437"; transcript_id "G541.9";
chr1	PacBio	CDS	150829904	150829980	.	-	.	gene_id "ENSG00000143437"; transcript_id "G541.9";
chr1	PacBio	CDS	150831818	150831903	.	-	.	gene_id "ENSG00000143437"; transcript_id "G541.9";
chr1	PacBio	CDS	150832334	150832399	.	-	.	gene_id "ENSG00000143437"; transcript_id "G541.9";
chr1	PacBio	CDS	150834538	150834640	.	-	.	gene_id "ENSG00000143437"; transcript_id "G541.9";
chr1	PacBio	CDS	150836280	150836493	.	-	.	gene_id "ENSG00000143437"; transcript_id "G541.9";
chr1	PacBio	CDS	150839441	150839654	.	-	.	gene_id "ENSG00000143437"; transcript_id "G541.9";
chr1	PacBio	CDS	150846263	150846307	.	-	.	gene_id "ENSG00000143437"; transcript_id "G541.9";
chr1	PacBio	CDS	150852762	150852806	.	-	.	gene_id "ENSG00000143437"; transcript_id "G541.9";
chr1	PacBio	CDS	150858349	150858460	.	-	.	gene_id "ENSG00000143437"; transcript_id "G541.9";
chr1	PacBio	CDS	150876543	150876567	.	-	.	gene_id "ENSG00000143437"; transcript_id "G541.9";
chr1	PacBio	transcript	150811747	150876710	.	-	.	gene_id "ENSG00000143437"; transcript_id "G541.10";
chr1	PacBio	exon	150811747	150812110	.	-	.	gene_id "ENSG00000143437"; transcript_id "G541.10";
chr1	PacBio	exon	150813172	150813338	.	-	.	gene_id "ENSG00000143437"; transcript_id "G541.10";
chr1	PacBio	exon	150814077	150814239	.	-	.	gene_id "ENSG00000143437"; transcript_id "G541.10";
chr1	PacBio	exon	150816259	150816406	.	-	.	gene_id "ENSG00000143437"; transcript_id "G541.10";
chr1	PacBio	exon	150816788	150816890	.	-	.	gene_id "ENSG00000143437"; transcript_id "G541.10";
chr1	PacBio	exon	150817082	150817202	.	-	.	gene_id "ENSG00000143437"; transcript_id "G541.10";
chr1	PacBio	exon	150817361	150817433	.	-	.	gene_id "ENSG00000143437"; transcript_id "G541.10";
chr1	PacBio	exon	150817920	150818030	.	-	.	gene_id "ENSG00000143437"; transcript_id "G541.10";
chr1	PacBio	exon	150823194	150823345	.	-	.	gene_id "ENSG00000143437"; transcript_id "G541.10";
chr1	PacBio	exon	150826543	150826617	.	-	.	gene_id "ENSG00000143437"; transcript_id "G541.10";
chr1	PacBio	exon	150829093	150829227	.	-	.	gene_id "ENSG00000143437"; transcript_id "G541.10";
chr1	PacBio	exon	150829904	150829980	.	-	.	gene_id "ENSG00000143437"; transcript_id "G541.10";
chr1	PacBio	exon	150831818	150831903	.	-	.	gene_id "ENSG00000143437"; transcript_id "G541.10";
chr1	PacBio	exon	150832334	150832399	.	-	.	gene_id "ENSG00000143437"; transcript_id "G541.10";
chr1	PacBio	exon	150834538	150834640	.	-	.	gene_id "ENSG00000143437"; transcript_id "G541.10";
chr1	PacBio	exon	150836280	150836493	.	-	.	gene_id "ENSG00000143437"; transcript_id "G541.10";
chr1	PacBio	exon	150839441	150839654	.	-	.	gene_id "ENSG00000143437"; transcript_id "G541.10";
chr1	PacBio	exon	150842424	150842468	.	-	.	gene_id "ENSG00000143437"; transcript_id "G541.10";
chr1	PacBio	exon	150846263	150846307	.	-	.	gene_id "ENSG00000143437"; transcript_id "G541.10";
chr1	PacBio	exon	150852762	150852806	.	-	.	gene_id "ENSG00000143437"; transcript_id "G541.10";
chr1	PacBio	exon	150858349	150858460	.	-	.	gene_id "ENSG00000143437"; transcript_id "G541.10";
chr1	PacBio	exon	150876543	150876710	.	-	.	gene_id "ENSG00000143437"; transcript_id "G541.10";
chr1	PacBio	CDS	150812021	150812110	.	-	.	gene_id "ENSG00000143437"; transcript_id "G541.10";
chr1	PacBio	CDS	150813172	150813338	.	-	.	gene_id "ENSG00000143437"; transcript_id "G541.10";
chr1	PacBio	CDS	150814077	150814239	.	-	.	gene_id "ENSG00000143437"; transcript_id "G541.10";
chr1	PacBio	CDS	150816259	150816406	.	-	.	gene_id "ENSG00000143437"; transcript_id "G541.10";
chr1	PacBio	CDS	150816788	150816890	.	-	.	gene_id "ENSG00000143437"; transcript_id "G541.10";
chr1	PacBio	CDS	150817082	150817202	.	-	.	gene_id "ENSG00000143437"; transcript_id "G541.10";
chr1	PacBio	CDS	150817361	150817433	.	-	.	gene_id "ENSG00000143437"; transcript_id "G541.10";
chr1	PacBio	CDS	150817920	150818030	.	-	.	gene_id "ENSG00000143437"; transcript_id "G541.10";
chr1	PacBio	CDS	150823194	150823345	.	-	.	gene_id "ENSG00000143437"; transcript_id "G541.10";
chr1	PacBio	CDS	150826543	150826617	.	-	.	gene_id "ENSG00000143437"; transcript_id "G541.10";
chr1	PacBio	CDS	150829093	150829227	.	-	.	gene_id "ENSG00000143437"; transcript_id "G541.10";
chr1	PacBio	CDS	150829904	150829980	.	-	.	gene_id "ENSG00000143437"; transcript_id "G541.10";
chr1	PacBio	CDS	150831818	150831903	.	-	.	gene_id "ENSG00000143437"; transcript_id "G541.10";
chr1	PacBio	CDS	150832334	150832399	.	-	.	gene_id "ENSG00000143437"; transcript_id "G541.10";
chr1	PacBio	CDS	150834538	150834640	.	-	.	gene_id "ENSG00000143437"; transcript_id "G541.10";
chr1	PacBio	CDS	150836280	150836493	.	-	.	gene_id "ENSG00000143437"; transcript_id "G541.10";
chr1	PacBio	CDS	150839441	150839654	.	-	.	gene_id "ENSG00000143437"; transcript_id "G541.10";
chr1	PacBio	CDS	150842424	150842468	.	-	.	gene_id "ENSG00000143437"; transcript_id "G541.10";
chr1	PacBio	CDS	150846263	150846307	.	-	.	gene_id "ENSG00000143437"; transcript_id "G541.10";
chr1	PacBio	CDS	150852762	150852806	.	-	.	gene_id "ENSG00000143437"; transcript_id "G541.10";
chr1	PacBio	CDS	150858349	150858460	.	-	.	gene_id "ENSG00000143437"; transcript_id "G541.10";
chr1	PacBio	CDS	150876543	150876567	.	-	.	gene_id "ENSG00000143437"; transcript_id "G541.10";
chr1	PacBio	transcript	150811753	150876738	.	-	.	gene_id "ENSG00000143437"; transcript_id "G541.11";
chr1	PacBio	exon	150811753	150812110	.	-	.	gene_id "ENSG00000143437"; transcript_id "G541.11";
chr1	PacBio	exon	150813172	150813338	.	-	.	gene_id "ENSG00000143437"; transcript_id "G541.11";
chr1	PacBio	exon	150814077	150814239	.	-	.	gene_id "ENSG00000143437"; transcript_id "G541.11";
chr1	PacBio	exon	150816259	150816406	.	-	.	gene_id "ENSG00000143437"; transcript_id "G541.11";
chr1	PacBio	exon	150816788	150816890	.	-	.	gene_id "ENSG00000143437"; transcript_id "G541.11";
chr1	PacBio	exon	150817082	150817202	.	-	.	gene_id "ENSG00000143437"; transcript_id "G541.11";
chr1	PacBio	exon	150817361	150817433	.	-	.	gene_id "ENSG00000143437"; transcript_id "G541.11";
chr1	PacBio	exon	150817920	150818030	.	-	.	gene_id "ENSG00000143437"; transcript_id "G541.11";
chr1	PacBio	exon	150823194	150823345	.	-	.	gene_id "ENSG00000143437"; transcript_id "G541.11";
chr1	PacBio	exon	150826543	150826617	.	-	.	gene_id "ENSG00000143437"; transcript_id "G541.11";
chr1	PacBio	exon	150829093	150829227	.	-	.	gene_id "ENSG00000143437"; transcript_id "G541.11";
chr1	PacBio	exon	150829904	150829980	.	-	.	gene_id "ENSG00000143437"; transcript_id "G541.11";
chr1	PacBio	exon	150831818	150831903	.	-	.	gene_id "ENSG00000143437"; transcript_id "G541.11";
chr1	PacBio	exon	150832334	150832399	.	-	.	gene_id "ENSG00000143437"; transcript_id "G541.11";
chr1	PacBio	exon	150834538	150834640	.	-	.	gene_id "ENSG00000143437"; transcript_id "G541.11";
chr1	PacBio	exon	150836280	150836493	.	-	.	gene_id "ENSG00000143437"; transcript_id "G541.11";
chr1	PacBio	exon	150839441	150839654	.	-	.	gene_id "ENSG00000143437"; transcript_id "G541.11";
chr1	PacBio	exon	150846263	150846307	.	-	.	gene_id "ENSG00000143437"; transcript_id "G541.11";
chr1	PacBio	exon	150852762	150852806	.	-	.	gene_id "ENSG00000143437"; transcript_id "G541.11";
chr1	PacBio	exon	150858349	150858460	.	-	.	gene_id "ENSG00000143437"; transcript_id "G541.11";
chr1	PacBio	exon	150876543	150876738	.	-	.	gene_id "ENSG00000143437"; transcript_id "G541.11";
chr1	PacBio	CDS	150812021	150812110	.	-	.	gene_id "ENSG00000143437"; transcript_id "G541.11";
chr1	PacBio	CDS	150813172	150813338	.	-	.	gene_id "ENSG00000143437"; transcript_id "G541.11";
chr1	PacBio	CDS	150814077	150814239	.	-	.	gene_id "ENSG00000143437"; transcript_id "G541.11";
chr1	PacBio	CDS	150816259	150816406	.	-	.	gene_id "ENSG00000143437"; transcript_id "G541.11";
chr1	PacBio	CDS	150816788	150816890	.	-	.	gene_id "ENSG00000143437"; transcript_id "G541.11";
chr1	PacBio	CDS	150817082	150817202	.	-	.	gene_id "ENSG00000143437"; transcript_id "G541.11";
chr1	PacBio	CDS	150817361	150817433	.	-	.	gene_id "ENSG00000143437"; transcript_id "G541.11";
chr1	PacBio	CDS	150817920	150818030	.	-	.	gene_id "ENSG00000143437"; transcript_id "G541.11";
chr1	PacBio	CDS	150823194	150823345	.	-	.	gene_id "ENSG00000143437"; transcript_id "G541.11";
chr1	PacBio	CDS	150826543	150826617	.	-	.	gene_id "ENSG00000143437"; transcript_id "G541.11";
chr1	PacBio	CDS	150829093	150829227	.	-	.	gene_id "ENSG00000143437"; transcript_id "G541.11";
chr1	PacBio	CDS	150829904	150829980	.	-	.	gene_id "ENSG00000143437"; transcript_id "G541.11";
chr1	PacBio	CDS	150831818	150831903	.	-	.	gene_id "ENSG00000143437"; transcript_id "G541.11";
chr1	PacBio	CDS	150832334	150832399	.	-	.	gene_id "ENSG00000143437"; transcript_id "G541.11";
chr1	PacBio	CDS	150834538	150834640	.	-	.	gene_id "ENSG00000143437"; transcript_id "G541.11";
chr1	PacBio	CDS	150836280	150836493	.	-	.	gene_id "ENSG00000143437"; transcript_id "G541.11";
chr1	PacBio	CDS	150839441	150839654	.	-	.	gene_id "ENSG00000143437"; transcript_id "G541.11";
chr1	PacBio	CDS	150846263	150846307	.	-	.	gene_id "ENSG00000143437"; transcript_id "G541.11";
chr1	PacBio	CDS	150852762	150852806	.	-	.	gene_id "ENSG00000143437"; transcript_id "G541.11";
chr1	PacBio	CDS	150858349	150858460	.	-	.	gene_id "ENSG00000143437"; transcript_id "G541.11";
chr1	PacBio	CDS	150876543	150876567	.	-	.	gene_id "ENSG00000143437"; transcript_id "G541.11";
chr1	PacBio	transcript	150926204	150964732	.	+	.	gene_id "ENSG00000143379"; transcript_id "G542.1";
chr1	PacBio	exon	150926204	150926348	.	+	.	gene_id "ENSG00000143379"; transcript_id "G542.1";
chr1	PacBio	exon	150927704	150927974	.	+	.	gene_id "ENSG00000143379"; transcript_id "G542.1";
chr1	PacBio	exon	150929967	150930118	.	+	.	gene_id "ENSG00000143379"; transcript_id "G542.1";
chr1	PacBio	exon	150939940	150939974	.	+	.	gene_id "ENSG00000143379"; transcript_id "G542.1";
chr1	PacBio	exon	150941329	150941428	.	+	.	gene_id "ENSG00000143379"; transcript_id "G542.1";
chr1	PacBio	exon	150942563	150942688	.	+	.	gene_id "ENSG00000143379"; transcript_id "G542.1";
chr1	PacBio	exon	150942852	150943053	.	+	.	gene_id "ENSG00000143379"; transcript_id "G542.1";
chr1	PacBio	exon	150943920	150943993	.	+	.	gene_id "ENSG00000143379"; transcript_id "G542.1";
chr1	PacBio	exon	150944918	150945108	.	+	.	gene_id "ENSG00000143379"; transcript_id "G542.1";
chr1	PacBio	exon	150946886	150947012	.	+	.	gene_id "ENSG00000143379"; transcript_id "G542.1";
chr1	PacBio	exon	150949122	150949278	.	+	.	gene_id "ENSG00000143379"; transcript_id "G542.1";
chr1	PacBio	exon	150949367	150949525	.	+	.	gene_id "ENSG00000143379"; transcript_id "G542.1";
chr1	PacBio	exon	150950458	150951090	.	+	.	gene_id "ENSG00000143379"; transcript_id "G542.1";
chr1	PacBio	exon	150951365	150951481	.	+	.	gene_id "ENSG00000143379"; transcript_id "G542.1";
chr1	PacBio	exon	150959178	150959347	.	+	.	gene_id "ENSG00000143379"; transcript_id "G542.1";
chr1	PacBio	exon	150960563	150961191	.	+	.	gene_id "ENSG00000143379"; transcript_id "G542.1";
chr1	PacBio	exon	150962130	150962158	.	+	.	gene_id "ENSG00000143379"; transcript_id "G542.1";
chr1	PacBio	exon	150962587	150962719	.	+	.	gene_id "ENSG00000143379"; transcript_id "G542.1";
chr1	PacBio	exon	150962974	150963139	.	+	.	gene_id "ENSG00000143379"; transcript_id "G542.1";
chr1	PacBio	exon	150963530	150963741	.	+	.	gene_id "ENSG00000143379"; transcript_id "G542.1";
chr1	PacBio	exon	150963995	150964083	.	+	.	gene_id "ENSG00000143379"; transcript_id "G542.1";
chr1	PacBio	exon	150964247	150964732	.	+	.	gene_id "ENSG00000143379"; transcript_id "G542.1";
chr1	PacBio	CDS	150927715	150927974	.	+	.	gene_id "ENSG00000143379"; transcript_id "G542.1";
chr1	PacBio	CDS	150929967	150930118	.	+	.	gene_id "ENSG00000143379"; transcript_id "G542.1";
chr1	PacBio	CDS	150939940	150939974	.	+	.	gene_id "ENSG00000143379"; transcript_id "G542.1";
chr1	PacBio	CDS	150941329	150941428	.	+	.	gene_id "ENSG00000143379"; transcript_id "G542.1";
chr1	PacBio	CDS	150942563	150942688	.	+	.	gene_id "ENSG00000143379"; transcript_id "G542.1";
chr1	PacBio	CDS	150942852	150943053	.	+	.	gene_id "ENSG00000143379"; transcript_id "G542.1";
chr1	PacBio	CDS	150943920	150943993	.	+	.	gene_id "ENSG00000143379"; transcript_id "G542.1";
chr1	PacBio	CDS	150944918	150945108	.	+	.	gene_id "ENSG00000143379"; transcript_id "G542.1";
chr1	PacBio	CDS	150946886	150947012	.	+	.	gene_id "ENSG00000143379"; transcript_id "G542.1";
chr1	PacBio	CDS	150949122	150949278	.	+	.	gene_id "ENSG00000143379"; transcript_id "G542.1";
chr1	PacBio	CDS	150949367	150949525	.	+	.	gene_id "ENSG00000143379"; transcript_id "G542.1";
chr1	PacBio	CDS	150950458	150951090	.	+	.	gene_id "ENSG00000143379"; transcript_id "G542.1";
chr1	PacBio	CDS	150951365	150951481	.	+	.	gene_id "ENSG00000143379"; transcript_id "G542.1";
chr1	PacBio	CDS	150959178	150959347	.	+	.	gene_id "ENSG00000143379"; transcript_id "G542.1";
chr1	PacBio	CDS	150960563	150961191	.	+	.	gene_id "ENSG00000143379"; transcript_id "G542.1";
chr1	PacBio	CDS	150962130	150962158	.	+	.	gene_id "ENSG00000143379"; transcript_id "G542.1";
chr1	PacBio	CDS	150962587	150962719	.	+	.	gene_id "ENSG00000143379"; transcript_id "G542.1";
chr1	PacBio	CDS	150962974	150963139	.	+	.	gene_id "ENSG00000143379"; transcript_id "G542.1";
chr1	PacBio	CDS	150963530	150963741	.	+	.	gene_id "ENSG00000143379"; transcript_id "G542.1";
chr1	PacBio	CDS	150963995	150964083	.	+	.	gene_id "ENSG00000143379"; transcript_id "G542.1";
chr1	PacBio	CDS	150964247	150964364	.	+	.	gene_id "ENSG00000143379"; transcript_id "G542.1";
chr1	PacBio	transcript	150926353	150964732	.	+	.	gene_id "ENSG00000143379"; transcript_id "G542.2";
chr1	PacBio	exon	150926353	150926463	.	+	.	gene_id "ENSG00000143379"; transcript_id "G542.2";
chr1	PacBio	exon	150927704	150927974	.	+	.	gene_id "ENSG00000143379"; transcript_id "G542.2";
chr1	PacBio	exon	150929967	150930118	.	+	.	gene_id "ENSG00000143379"; transcript_id "G542.2";
chr1	PacBio	exon	150939940	150939974	.	+	.	gene_id "ENSG00000143379"; transcript_id "G542.2";
chr1	PacBio	exon	150941329	150941428	.	+	.	gene_id "ENSG00000143379"; transcript_id "G542.2";
chr1	PacBio	exon	150942563	150942688	.	+	.	gene_id "ENSG00000143379"; transcript_id "G542.2";
chr1	PacBio	exon	150942852	150943053	.	+	.	gene_id "ENSG00000143379"; transcript_id "G542.2";
chr1	PacBio	exon	150943920	150943993	.	+	.	gene_id "ENSG00000143379"; transcript_id "G542.2";
chr1	PacBio	exon	150944918	150945108	.	+	.	gene_id "ENSG00000143379"; transcript_id "G542.2";
chr1	PacBio	exon	150946886	150947012	.	+	.	gene_id "ENSG00000143379"; transcript_id "G542.2";
chr1	PacBio	exon	150949122	150949278	.	+	.	gene_id "ENSG00000143379"; transcript_id "G542.2";
chr1	PacBio	exon	150949367	150949525	.	+	.	gene_id "ENSG00000143379"; transcript_id "G542.2";
chr1	PacBio	exon	150950458	150951090	.	+	.	gene_id "ENSG00000143379"; transcript_id "G542.2";
chr1	PacBio	exon	150951365	150951481	.	+	.	gene_id "ENSG00000143379"; transcript_id "G542.2";
chr1	PacBio	exon	150959178	150959347	.	+	.	gene_id "ENSG00000143379"; transcript_id "G542.2";
chr1	PacBio	exon	150960563	150961191	.	+	.	gene_id "ENSG00000143379"; transcript_id "G542.2";
chr1	PacBio	exon	150962130	150962158	.	+	.	gene_id "ENSG00000143379"; transcript_id "G542.2";
chr1	PacBio	exon	150962587	150962719	.	+	.	gene_id "ENSG00000143379"; transcript_id "G542.2";
chr1	PacBio	exon	150962974	150963139	.	+	.	gene_id "ENSG00000143379"; transcript_id "G542.2";
chr1	PacBio	exon	150963530	150963741	.	+	.	gene_id "ENSG00000143379"; transcript_id "G542.2";
chr1	PacBio	exon	150963995	150964083	.	+	.	gene_id "ENSG00000143379"; transcript_id "G542.2";
chr1	PacBio	exon	150964247	150964732	.	+	.	gene_id "ENSG00000143379"; transcript_id "G542.2";
chr1	PacBio	CDS	150927715	150927974	.	+	.	gene_id "ENSG00000143379"; transcript_id "G542.2";
chr1	PacBio	CDS	150929967	150930118	.	+	.	gene_id "ENSG00000143379"; transcript_id "G542.2";
chr1	PacBio	CDS	150939940	150939974	.	+	.	gene_id "ENSG00000143379"; transcript_id "G542.2";
chr1	PacBio	CDS	150941329	150941428	.	+	.	gene_id "ENSG00000143379"; transcript_id "G542.2";
chr1	PacBio	CDS	150942563	150942688	.	+	.	gene_id "ENSG00000143379"; transcript_id "G542.2";
chr1	PacBio	CDS	150942852	150943053	.	+	.	gene_id "ENSG00000143379"; transcript_id "G542.2";
chr1	PacBio	CDS	150943920	150943993	.	+	.	gene_id "ENSG00000143379"; transcript_id "G542.2";
chr1	PacBio	CDS	150944918	150945108	.	+	.	gene_id "ENSG00000143379"; transcript_id "G542.2";
chr1	PacBio	CDS	150946886	150947012	.	+	.	gene_id "ENSG00000143379"; transcript_id "G542.2";
chr1	PacBio	CDS	150949122	150949278	.	+	.	gene_id "ENSG00000143379"; transcript_id "G542.2";
chr1	PacBio	CDS	150949367	150949525	.	+	.	gene_id "ENSG00000143379"; transcript_id "G542.2";
chr1	PacBio	CDS	150950458	150951090	.	+	.	gene_id "ENSG00000143379"; transcript_id "G542.2";
chr1	PacBio	CDS	150951365	150951481	.	+	.	gene_id "ENSG00000143379"; transcript_id "G542.2";
chr1	PacBio	CDS	150959178	150959347	.	+	.	gene_id "ENSG00000143379"; transcript_id "G542.2";
chr1	PacBio	CDS	150960563	150961191	.	+	.	gene_id "ENSG00000143379"; transcript_id "G542.2";
chr1	PacBio	CDS	150962130	150962158	.	+	.	gene_id "ENSG00000143379"; transcript_id "G542.2";
chr1	PacBio	CDS	150962587	150962719	.	+	.	gene_id "ENSG00000143379"; transcript_id "G542.2";
chr1	PacBio	CDS	150962974	150963139	.	+	.	gene_id "ENSG00000143379"; transcript_id "G542.2";
chr1	PacBio	CDS	150963530	150963741	.	+	.	gene_id "ENSG00000143379"; transcript_id "G542.2";
chr1	PacBio	CDS	150963995	150964083	.	+	.	gene_id "ENSG00000143379"; transcript_id "G542.2";
chr1	PacBio	CDS	150964247	150964364	.	+	.	gene_id "ENSG00000143379"; transcript_id "G542.2";
chr1	PacBio	transcript	150926356	150963855	.	+	.	gene_id "ENSG00000143379"; transcript_id "G542.3";
chr1	PacBio	exon	150926356	150926517	.	+	.	gene_id "ENSG00000143379"; transcript_id "G542.3";
chr1	PacBio	exon	150927704	150927974	.	+	.	gene_id "ENSG00000143379"; transcript_id "G542.3";
chr1	PacBio	exon	150929967	150930118	.	+	.	gene_id "ENSG00000143379"; transcript_id "G542.3";
chr1	PacBio	exon	150939940	150939974	.	+	.	gene_id "ENSG00000143379"; transcript_id "G542.3";
chr1	PacBio	exon	150941329	150941428	.	+	.	gene_id "ENSG00000143379"; transcript_id "G542.3";
chr1	PacBio	exon	150942563	150942688	.	+	.	gene_id "ENSG00000143379"; transcript_id "G542.3";
chr1	PacBio	exon	150942852	150943053	.	+	.	gene_id "ENSG00000143379"; transcript_id "G542.3";
chr1	PacBio	exon	150943920	150943993	.	+	.	gene_id "ENSG00000143379"; transcript_id "G542.3";
chr1	PacBio	exon	150944918	150945108	.	+	.	gene_id "ENSG00000143379"; transcript_id "G542.3";
chr1	PacBio	exon	150946886	150947012	.	+	.	gene_id "ENSG00000143379"; transcript_id "G542.3";
chr1	PacBio	exon	150949122	150949278	.	+	.	gene_id "ENSG00000143379"; transcript_id "G542.3";
chr1	PacBio	exon	150949367	150949525	.	+	.	gene_id "ENSG00000143379"; transcript_id "G542.3";
chr1	PacBio	exon	150950458	150951090	.	+	.	gene_id "ENSG00000143379"; transcript_id "G542.3";
chr1	PacBio	exon	150951365	150951481	.	+	.	gene_id "ENSG00000143379"; transcript_id "G542.3";
chr1	PacBio	exon	150959178	150959347	.	+	.	gene_id "ENSG00000143379"; transcript_id "G542.3";
chr1	PacBio	exon	150960563	150961191	.	+	.	gene_id "ENSG00000143379"; transcript_id "G542.3";
chr1	PacBio	exon	150962130	150962158	.	+	.	gene_id "ENSG00000143379"; transcript_id "G542.3";
chr1	PacBio	exon	150962587	150962719	.	+	.	gene_id "ENSG00000143379"; transcript_id "G542.3";
chr1	PacBio	exon	150962974	150963139	.	+	.	gene_id "ENSG00000143379"; transcript_id "G542.3";
chr1	PacBio	exon	150963530	150963855	.	+	.	gene_id "ENSG00000143379"; transcript_id "G542.3";
chr1	PacBio	CDS	150927715	150927974	.	+	.	gene_id "ENSG00000143379"; transcript_id "G542.3";
chr1	PacBio	CDS	150929967	150930118	.	+	.	gene_id "ENSG00000143379"; transcript_id "G542.3";
chr1	PacBio	CDS	150939940	150939974	.	+	.	gene_id "ENSG00000143379"; transcript_id "G542.3";
chr1	PacBio	CDS	150941329	150941428	.	+	.	gene_id "ENSG00000143379"; transcript_id "G542.3";
chr1	PacBio	CDS	150942563	150942688	.	+	.	gene_id "ENSG00000143379"; transcript_id "G542.3";
chr1	PacBio	CDS	150942852	150943053	.	+	.	gene_id "ENSG00000143379"; transcript_id "G542.3";
chr1	PacBio	CDS	150943920	150943993	.	+	.	gene_id "ENSG00000143379"; transcript_id "G542.3";
chr1	PacBio	CDS	150944918	150945108	.	+	.	gene_id "ENSG00000143379"; transcript_id "G542.3";
chr1	PacBio	CDS	150946886	150947012	.	+	.	gene_id "ENSG00000143379"; transcript_id "G542.3";
chr1	PacBio	CDS	150949122	150949278	.	+	.	gene_id "ENSG00000143379"; transcript_id "G542.3";
chr1	PacBio	CDS	150949367	150949525	.	+	.	gene_id "ENSG00000143379"; transcript_id "G542.3";
chr1	PacBio	CDS	150950458	150951090	.	+	.	gene_id "ENSG00000143379"; transcript_id "G542.3";
chr1	PacBio	CDS	150951365	150951481	.	+	.	gene_id "ENSG00000143379"; transcript_id "G542.3";
chr1	PacBio	CDS	150959178	150959347	.	+	.	gene_id "ENSG00000143379"; transcript_id "G542.3";
chr1	PacBio	CDS	150960563	150961191	.	+	.	gene_id "ENSG00000143379"; transcript_id "G542.3";
chr1	PacBio	CDS	150962130	150962158	.	+	.	gene_id "ENSG00000143379"; transcript_id "G542.3";
chr1	PacBio	CDS	150962587	150962719	.	+	.	gene_id "ENSG00000143379"; transcript_id "G542.3";
chr1	PacBio	CDS	150962974	150963139	.	+	.	gene_id "ENSG00000143379"; transcript_id "G542.3";
chr1	PacBio	CDS	150963530	150963855	.	+	.	gene_id "ENSG00000143379"; transcript_id "G542.3";
chr1	PacBio	transcript	150926364	150945317	.	+	.	gene_id "ENSG00000143379"; transcript_id "G542.4";
chr1	PacBio	exon	150926364	150926463	.	+	.	gene_id "ENSG00000143379"; transcript_id "G542.4";
chr1	PacBio	exon	150927704	150927974	.	+	.	gene_id "ENSG00000143379"; transcript_id "G542.4";
chr1	PacBio	exon	150929967	150930118	.	+	.	gene_id "ENSG00000143379"; transcript_id "G542.4";
chr1	PacBio	exon	150939940	150939974	.	+	.	gene_id "ENSG00000143379"; transcript_id "G542.4";
chr1	PacBio	exon	150941329	150941428	.	+	.	gene_id "ENSG00000143379"; transcript_id "G542.4";
chr1	PacBio	exon	150942563	150942688	.	+	.	gene_id "ENSG00000143379"; transcript_id "G542.4";
chr1	PacBio	exon	150942852	150943053	.	+	.	gene_id "ENSG00000143379"; transcript_id "G542.4";
chr1	PacBio	exon	150943920	150943993	.	+	.	gene_id "ENSG00000143379"; transcript_id "G542.4";
chr1	PacBio	exon	150944918	150945317	.	+	.	gene_id "ENSG00000143379"; transcript_id "G542.4";
chr1	PacBio	CDS	150927715	150927974	.	+	.	gene_id "ENSG00000143379"; transcript_id "G542.4";
chr1	PacBio	CDS	150929967	150930118	.	+	.	gene_id "ENSG00000143379"; transcript_id "G542.4";
chr1	PacBio	CDS	150939940	150939974	.	+	.	gene_id "ENSG00000143379"; transcript_id "G542.4";
chr1	PacBio	CDS	150941329	150941428	.	+	.	gene_id "ENSG00000143379"; transcript_id "G542.4";
chr1	PacBio	CDS	150942563	150942688	.	+	.	gene_id "ENSG00000143379"; transcript_id "G542.4";
chr1	PacBio	CDS	150942852	150943053	.	+	.	gene_id "ENSG00000143379"; transcript_id "G542.4";
chr1	PacBio	CDS	150943920	150943993	.	+	.	gene_id "ENSG00000143379"; transcript_id "G542.4";
chr1	PacBio	CDS	150944918	150945162	.	+	.	gene_id "ENSG00000143379"; transcript_id "G542.4";
chr1	PacBio	transcript	150965187	150974482	.	-	.	gene_id "ENSG00000143418"; transcript_id "G543.1";
chr1	PacBio	exon	150965187	150966288	.	-	.	gene_id "ENSG00000143418"; transcript_id "G543.1";
chr1	PacBio	exon	150966476	150966629	.	-	.	gene_id "ENSG00000143418"; transcript_id "G543.1";
chr1	PacBio	exon	150966756	150966862	.	-	.	gene_id "ENSG00000143418"; transcript_id "G543.1";
chr1	PacBio	exon	150967074	150967202	.	-	.	gene_id "ENSG00000143418"; transcript_id "G543.1";
chr1	PacBio	exon	150967392	150967484	.	-	.	gene_id "ENSG00000143418"; transcript_id "G543.1";
chr1	PacBio	exon	150967664	150967714	.	-	.	gene_id "ENSG00000143418"; transcript_id "G543.1";
chr1	PacBio	exon	150967820	150967877	.	-	.	gene_id "ENSG00000143418"; transcript_id "G543.1";
chr1	PacBio	exon	150968083	150968201	.	-	.	gene_id "ENSG00000143418"; transcript_id "G543.1";
chr1	PacBio	exon	150968395	150968512	.	-	.	gene_id "ENSG00000143418"; transcript_id "G543.1";
chr1	PacBio	exon	150968918	150969091	.	-	.	gene_id "ENSG00000143418"; transcript_id "G543.1";
chr1	PacBio	exon	150974318	150974482	.	-	.	gene_id "ENSG00000143418"; transcript_id "G543.1";
chr1	PacBio	CDS	150966148	150966288	.	-	.	gene_id "ENSG00000143418"; transcript_id "G543.1";
chr1	PacBio	CDS	150966476	150966629	.	-	.	gene_id "ENSG00000143418"; transcript_id "G543.1";
chr1	PacBio	CDS	150966756	150966862	.	-	.	gene_id "ENSG00000143418"; transcript_id "G543.1";
chr1	PacBio	CDS	150967074	150967202	.	-	.	gene_id "ENSG00000143418"; transcript_id "G543.1";
chr1	PacBio	CDS	150967392	150967484	.	-	.	gene_id "ENSG00000143418"; transcript_id "G543.1";
chr1	PacBio	CDS	150967664	150967714	.	-	.	gene_id "ENSG00000143418"; transcript_id "G543.1";
chr1	PacBio	CDS	150967820	150967877	.	-	.	gene_id "ENSG00000143418"; transcript_id "G543.1";
chr1	PacBio	CDS	150968083	150968201	.	-	.	gene_id "ENSG00000143418"; transcript_id "G543.1";
chr1	PacBio	CDS	150968395	150968512	.	-	.	gene_id "ENSG00000143418"; transcript_id "G543.1";
chr1	PacBio	CDS	150968918	150969090	.	-	.	gene_id "ENSG00000143418"; transcript_id "G543.1";
chr1	PacBio	transcript	150965253	150974740	.	-	.	gene_id "ENSG00000143418"; transcript_id "G543.2";
chr1	PacBio	exon	150965253	150966288	.	-	.	gene_id "ENSG00000143418"; transcript_id "G543.2";
chr1	PacBio	exon	150966476	150966629	.	-	.	gene_id "ENSG00000143418"; transcript_id "G543.2";
chr1	PacBio	exon	150966756	150966862	.	-	.	gene_id "ENSG00000143418"; transcript_id "G543.2";
chr1	PacBio	exon	150967074	150967202	.	-	.	gene_id "ENSG00000143418"; transcript_id "G543.2";
chr1	PacBio	exon	150967392	150967714	.	-	.	gene_id "ENSG00000143418"; transcript_id "G543.2";
chr1	PacBio	exon	150967820	150967877	.	-	.	gene_id "ENSG00000143418"; transcript_id "G543.2";
chr1	PacBio	exon	150968083	150968201	.	-	.	gene_id "ENSG00000143418"; transcript_id "G543.2";
chr1	PacBio	exon	150968395	150968512	.	-	.	gene_id "ENSG00000143418"; transcript_id "G543.2";
chr1	PacBio	exon	150968918	150969091	.	-	.	gene_id "ENSG00000143418"; transcript_id "G543.2";
chr1	PacBio	exon	150974619	150974740	.	-	.	gene_id "ENSG00000143418"; transcript_id "G543.2";
chr1	PacBio	CDS	150966148	150966288	.	-	.	gene_id "ENSG00000143418"; transcript_id "G543.2";
chr1	PacBio	CDS	150966476	150966629	.	-	.	gene_id "ENSG00000143418"; transcript_id "G543.2";
chr1	PacBio	CDS	150966756	150966862	.	-	.	gene_id "ENSG00000143418"; transcript_id "G543.2";
chr1	PacBio	CDS	150967074	150967202	.	-	.	gene_id "ENSG00000143418"; transcript_id "G543.2";
chr1	PacBio	CDS	150967392	150967454	.	-	.	gene_id "ENSG00000143418"; transcript_id "G543.2";
chr1	PacBio	transcript	150965281	150974844	.	-	.	gene_id "ENSG00000143418"; transcript_id "G543.3";
chr1	PacBio	exon	150965281	150966288	.	-	.	gene_id "ENSG00000143418"; transcript_id "G543.3";
chr1	PacBio	exon	150966476	150966629	.	-	.	gene_id "ENSG00000143418"; transcript_id "G543.3";
chr1	PacBio	exon	150966756	150966862	.	-	.	gene_id "ENSG00000143418"; transcript_id "G543.3";
chr1	PacBio	exon	150967074	150967202	.	-	.	gene_id "ENSG00000143418"; transcript_id "G543.3";
chr1	PacBio	exon	150967392	150967484	.	-	.	gene_id "ENSG00000143418"; transcript_id "G543.3";
chr1	PacBio	exon	150967664	150967714	.	-	.	gene_id "ENSG00000143418"; transcript_id "G543.3";
chr1	PacBio	exon	150967820	150967877	.	-	.	gene_id "ENSG00000143418"; transcript_id "G543.3";
chr1	PacBio	exon	150968083	150968201	.	-	.	gene_id "ENSG00000143418"; transcript_id "G543.3";
chr1	PacBio	exon	150968395	150968512	.	-	.	gene_id "ENSG00000143418"; transcript_id "G543.3";
chr1	PacBio	exon	150968918	150969091	.	-	.	gene_id "ENSG00000143418"; transcript_id "G543.3";
chr1	PacBio	exon	150974619	150974844	.	-	.	gene_id "ENSG00000143418"; transcript_id "G543.3";
chr1	PacBio	CDS	150966148	150966288	.	-	.	gene_id "ENSG00000143418"; transcript_id "G543.3";
chr1	PacBio	CDS	150966476	150966629	.	-	.	gene_id "ENSG00000143418"; transcript_id "G543.3";
chr1	PacBio	CDS	150966756	150966862	.	-	.	gene_id "ENSG00000143418"; transcript_id "G543.3";
chr1	PacBio	CDS	150967074	150967202	.	-	.	gene_id "ENSG00000143418"; transcript_id "G543.3";
chr1	PacBio	CDS	150967392	150967484	.	-	.	gene_id "ENSG00000143418"; transcript_id "G543.3";
chr1	PacBio	CDS	150967664	150967714	.	-	.	gene_id "ENSG00000143418"; transcript_id "G543.3";
chr1	PacBio	CDS	150967820	150967877	.	-	.	gene_id "ENSG00000143418"; transcript_id "G543.3";
chr1	PacBio	CDS	150968083	150968201	.	-	.	gene_id "ENSG00000143418"; transcript_id "G543.3";
chr1	PacBio	CDS	150968395	150968512	.	-	.	gene_id "ENSG00000143418"; transcript_id "G543.3";
chr1	PacBio	CDS	150968918	150969090	.	-	.	gene_id "ENSG00000143418"; transcript_id "G543.3";
chr1	PacBio	transcript	150965281	150974849	.	-	.	gene_id "ENSG00000143418"; transcript_id "G543.4";
chr1	PacBio	exon	150965281	150966288	.	-	.	gene_id "ENSG00000143418"; transcript_id "G543.4";
chr1	PacBio	exon	150966476	150966629	.	-	.	gene_id "ENSG00000143418"; transcript_id "G543.4";
chr1	PacBio	exon	150966756	150966862	.	-	.	gene_id "ENSG00000143418"; transcript_id "G543.4";
chr1	PacBio	exon	150967074	150967202	.	-	.	gene_id "ENSG00000143418"; transcript_id "G543.4";
chr1	PacBio	exon	150967392	150967877	.	-	.	gene_id "ENSG00000143418"; transcript_id "G543.4";
chr1	PacBio	exon	150968083	150968201	.	-	.	gene_id "ENSG00000143418"; transcript_id "G543.4";
chr1	PacBio	exon	150968395	150968512	.	-	.	gene_id "ENSG00000143418"; transcript_id "G543.4";
chr1	PacBio	exon	150968918	150969091	.	-	.	gene_id "ENSG00000143418"; transcript_id "G543.4";
chr1	PacBio	exon	150974619	150974849	.	-	.	gene_id "ENSG00000143418"; transcript_id "G543.4";
chr1	PacBio	CDS	150966148	150966288	.	-	.	gene_id "ENSG00000143418"; transcript_id "G543.4";
chr1	PacBio	CDS	150966476	150966629	.	-	.	gene_id "ENSG00000143418"; transcript_id "G543.4";
chr1	PacBio	CDS	150966756	150966862	.	-	.	gene_id "ENSG00000143418"; transcript_id "G543.4";
chr1	PacBio	CDS	150967074	150967202	.	-	.	gene_id "ENSG00000143418"; transcript_id "G543.4";
chr1	PacBio	CDS	150967392	150967454	.	-	.	gene_id "ENSG00000143418"; transcript_id "G543.4";
chr1	PacBio	transcript	150996835	151007013	.	-	.	gene_id "ENSG00000143409"; transcript_id "G544.1";
chr1	PacBio	exon	150996835	150997367	.	-	.	gene_id "ENSG00000143409"; transcript_id "G544.1";
chr1	PacBio	exon	150997624	150997779	.	-	.	gene_id "ENSG00000143409"; transcript_id "G544.1";
chr1	PacBio	exon	150998082	150998273	.	-	.	gene_id "ENSG00000143409"; transcript_id "G544.1";
chr1	PacBio	exon	150999369	150999511	.	-	.	gene_id "ENSG00000143409"; transcript_id "G544.1";
chr1	PacBio	exon	150999862	150999964	.	-	.	gene_id "ENSG00000143409"; transcript_id "G544.1";
chr1	PacBio	exon	151000457	151000615	.	-	.	gene_id "ENSG00000143409"; transcript_id "G544.1";
chr1	PacBio	exon	151001250	151001314	.	-	.	gene_id "ENSG00000143409"; transcript_id "G544.1";
chr1	PacBio	exon	151001725	151001782	.	-	.	gene_id "ENSG00000143409"; transcript_id "G544.1";
chr1	PacBio	exon	151002165	151002706	.	-	.	gene_id "ENSG00000143409"; transcript_id "G544.1";
chr1	PacBio	exon	151006312	151007013	.	-	.	gene_id "ENSG00000143409"; transcript_id "G544.1";
chr1	PacBio	CDS	150997287	150997367	.	-	.	gene_id "ENSG00000143409"; transcript_id "G544.1";
chr1	PacBio	CDS	150997624	150997779	.	-	.	gene_id "ENSG00000143409"; transcript_id "G544.1";
chr1	PacBio	CDS	150998082	150998273	.	-	.	gene_id "ENSG00000143409"; transcript_id "G544.1";
chr1	PacBio	CDS	150999369	150999511	.	-	.	gene_id "ENSG00000143409"; transcript_id "G544.1";
chr1	PacBio	CDS	150999862	150999964	.	-	.	gene_id "ENSG00000143409"; transcript_id "G544.1";
chr1	PacBio	CDS	151000457	151000615	.	-	.	gene_id "ENSG00000143409"; transcript_id "G544.1";
chr1	PacBio	CDS	151001250	151001314	.	-	.	gene_id "ENSG00000143409"; transcript_id "G544.1";
chr1	PacBio	CDS	151001725	151001782	.	-	.	gene_id "ENSG00000143409"; transcript_id "G544.1";
chr1	PacBio	CDS	151002165	151002617	.	-	.	gene_id "ENSG00000143409"; transcript_id "G544.1";
chr1	PacBio	transcript	151008401	151035713	.	+	.	gene_id "ENSG00000143363"; transcript_id "G545.1";
chr1	PacBio	exon	151008401	151008671	.	+	.	gene_id "ENSG00000143363"; transcript_id "G545.1";
chr1	PacBio	exon	151017812	151017904	.	+	.	gene_id "ENSG00000143363"; transcript_id "G545.1";
chr1	PacBio	exon	151024611	151024795	.	+	.	gene_id "ENSG00000143363"; transcript_id "G545.1";
chr1	PacBio	exon	151025515	151025673	.	+	.	gene_id "ENSG00000143363"; transcript_id "G545.1";
chr1	PacBio	exon	151027233	151027327	.	+	.	gene_id "ENSG00000143363"; transcript_id "G545.1";
chr1	PacBio	exon	151028786	151028944	.	+	.	gene_id "ENSG00000143363"; transcript_id "G545.1";
chr1	PacBio	exon	151033806	151035713	.	+	.	gene_id "ENSG00000143363"; transcript_id "G545.1";
chr1	PacBio	CDS	151025541	151025673	.	+	.	gene_id "ENSG00000143363"; transcript_id "G545.1";
chr1	PacBio	CDS	151027233	151027327	.	+	.	gene_id "ENSG00000143363"; transcript_id "G545.1";
chr1	PacBio	CDS	151028786	151028944	.	+	.	gene_id "ENSG00000143363"; transcript_id "G545.1";
chr1	PacBio	CDS	151033806	151034234	.	+	.	gene_id "ENSG00000143363"; transcript_id "G545.1";
chr1	PacBio	transcript	151008418	151035713	.	+	.	gene_id "ENSG00000143363"; transcript_id "G545.2";
chr1	PacBio	exon	151008418	151008671	.	+	.	gene_id "ENSG00000143363"; transcript_id "G545.2";
chr1	PacBio	exon	151017812	151017904	.	+	.	gene_id "ENSG00000143363"; transcript_id "G545.2";
chr1	PacBio	exon	151024611	151024795	.	+	.	gene_id "ENSG00000143363"; transcript_id "G545.2";
chr1	PacBio	exon	151025515	151025673	.	+	.	gene_id "ENSG00000143363"; transcript_id "G545.2";
chr1	PacBio	exon	151027233	151027327	.	+	.	gene_id "ENSG00000143363"; transcript_id "G545.2";
chr1	PacBio	exon	151033806	151035713	.	+	.	gene_id "ENSG00000143363"; transcript_id "G545.2";
chr1	PacBio	CDS	151025541	151025673	.	+	.	gene_id "ENSG00000143363"; transcript_id "G545.2";
chr1	PacBio	CDS	151027233	151027327	.	+	.	gene_id "ENSG00000143363"; transcript_id "G545.2";
chr1	PacBio	CDS	151033806	151034234	.	+	.	gene_id "ENSG00000143363"; transcript_id "G545.2";
chr1	PacBio	transcript	151008420	151035711	.	+	.	gene_id "ENSG00000143363"; transcript_id "G545.3";
chr1	PacBio	exon	151008420	151008671	.	+	.	gene_id "ENSG00000143363"; transcript_id "G545.3";
chr1	PacBio	exon	151017812	151017904	.	+	.	gene_id "ENSG00000143363"; transcript_id "G545.3";
chr1	PacBio	exon	151018467	151018669	.	+	.	gene_id "ENSG00000143363"; transcript_id "G545.3";
chr1	PacBio	exon	151024611	151024795	.	+	.	gene_id "ENSG00000143363"; transcript_id "G545.3";
chr1	PacBio	exon	151025515	151025673	.	+	.	gene_id "ENSG00000143363"; transcript_id "G545.3";
chr1	PacBio	exon	151027233	151027327	.	+	.	gene_id "ENSG00000143363"; transcript_id "G545.3";
chr1	PacBio	exon	151028786	151028944	.	+	.	gene_id "ENSG00000143363"; transcript_id "G545.3";
chr1	PacBio	exon	151033806	151034039	.	+	.	gene_id "ENSG00000143363"; transcript_id "G545.3";
chr1	PacBio	exon	151035481	151035711	.	+	.	gene_id "ENSG00000143363"; transcript_id "G545.3";
chr1	PacBio	CDS	151008633	151008671	.	+	.	gene_id "ENSG00000143363"; transcript_id "G545.3";
chr1	PacBio	CDS	151017812	151017904	.	+	.	gene_id "ENSG00000143363"; transcript_id "G545.3";
chr1	PacBio	CDS	151018467	151018669	.	+	.	gene_id "ENSG00000143363"; transcript_id "G545.3";
chr1	PacBio	CDS	151024611	151024795	.	+	.	gene_id "ENSG00000143363"; transcript_id "G545.3";
chr1	PacBio	CDS	151025515	151025673	.	+	.	gene_id "ENSG00000143363"; transcript_id "G545.3";
chr1	PacBio	CDS	151027233	151027327	.	+	.	gene_id "ENSG00000143363"; transcript_id "G545.3";
chr1	PacBio	CDS	151028786	151028944	.	+	.	gene_id "ENSG00000143363"; transcript_id "G545.3";
chr1	PacBio	CDS	151033806	151034039	.	+	.	gene_id "ENSG00000143363"; transcript_id "G545.3";
chr1	PacBio	CDS	151035481	151035495	.	+	.	gene_id "ENSG00000143363"; transcript_id "G545.3";
chr1	PacBio	transcript	151008420	151035713	.	+	.	gene_id "ENSG00000143363"; transcript_id "G545.4";
chr1	PacBio	exon	151008420	151008671	.	+	.	gene_id "ENSG00000143363"; transcript_id "G545.4";
chr1	PacBio	exon	151017812	151017904	.	+	.	gene_id "ENSG00000143363"; transcript_id "G545.4";
chr1	PacBio	exon	151018467	151018669	.	+	.	gene_id "ENSG00000143363"; transcript_id "G545.4";
chr1	PacBio	exon	151024611	151024795	.	+	.	gene_id "ENSG00000143363"; transcript_id "G545.4";
chr1	PacBio	exon	151025515	151025673	.	+	.	gene_id "ENSG00000143363"; transcript_id "G545.4";
chr1	PacBio	exon	151027233	151027327	.	+	.	gene_id "ENSG00000143363"; transcript_id "G545.4";
chr1	PacBio	exon	151028786	151028944	.	+	.	gene_id "ENSG00000143363"; transcript_id "G545.4";
chr1	PacBio	exon	151033806	151035713	.	+	.	gene_id "ENSG00000143363"; transcript_id "G545.4";
chr1	PacBio	CDS	151008633	151008671	.	+	.	gene_id "ENSG00000143363"; transcript_id "G545.4";
chr1	PacBio	CDS	151017812	151017904	.	+	.	gene_id "ENSG00000143363"; transcript_id "G545.4";
chr1	PacBio	CDS	151018467	151018669	.	+	.	gene_id "ENSG00000143363"; transcript_id "G545.4";
chr1	PacBio	CDS	151024611	151024795	.	+	.	gene_id "ENSG00000143363"; transcript_id "G545.4";
chr1	PacBio	CDS	151025515	151025673	.	+	.	gene_id "ENSG00000143363"; transcript_id "G545.4";
chr1	PacBio	CDS	151027233	151027327	.	+	.	gene_id "ENSG00000143363"; transcript_id "G545.4";
chr1	PacBio	CDS	151028786	151028944	.	+	.	gene_id "ENSG00000143363"; transcript_id "G545.4";
chr1	PacBio	CDS	151033806	151034234	.	+	.	gene_id "ENSG00000143363"; transcript_id "G545.4";
chr1	PacBio	transcript	151008420	151035713	.	+	.	gene_id "ENSG00000143363"; transcript_id "G545.5";
chr1	PacBio	exon	151008420	151008671	.	+	.	gene_id "ENSG00000143363"; transcript_id "G545.5";
chr1	PacBio	exon	151017812	151017904	.	+	.	gene_id "ENSG00000143363"; transcript_id "G545.5";
chr1	PacBio	exon	151018467	151018669	.	+	.	gene_id "ENSG00000143363"; transcript_id "G545.5";
chr1	PacBio	exon	151024611	151024795	.	+	.	gene_id "ENSG00000143363"; transcript_id "G545.5";
chr1	PacBio	exon	151025515	151025673	.	+	.	gene_id "ENSG00000143363"; transcript_id "G545.5";
chr1	PacBio	exon	151027233	151027327	.	+	.	gene_id "ENSG00000143363"; transcript_id "G545.5";
chr1	PacBio	exon	151033806	151035713	.	+	.	gene_id "ENSG00000143363"; transcript_id "G545.5";
chr1	PacBio	CDS	151008633	151008671	.	+	.	gene_id "ENSG00000143363"; transcript_id "G545.5";
chr1	PacBio	CDS	151017812	151017904	.	+	.	gene_id "ENSG00000143363"; transcript_id "G545.5";
chr1	PacBio	CDS	151018467	151018669	.	+	.	gene_id "ENSG00000143363"; transcript_id "G545.5";
chr1	PacBio	CDS	151024611	151024795	.	+	.	gene_id "ENSG00000143363"; transcript_id "G545.5";
chr1	PacBio	CDS	151025515	151025673	.	+	.	gene_id "ENSG00000143363"; transcript_id "G545.5";
chr1	PacBio	CDS	151027233	151027327	.	+	.	gene_id "ENSG00000143363"; transcript_id "G545.5";
chr1	PacBio	CDS	151033806	151034234	.	+	.	gene_id "ENSG00000143363"; transcript_id "G545.5";
chr1	PacBio	transcript	151008421	151035711	.	+	.	gene_id "ENSG00000143363"; transcript_id "G545.6";
chr1	PacBio	exon	151008421	151009028	.	+	.	gene_id "ENSG00000143363"; transcript_id "G545.6";
chr1	PacBio	exon	151017812	151017904	.	+	.	gene_id "ENSG00000143363"; transcript_id "G545.6";
chr1	PacBio	exon	151018467	151018669	.	+	.	gene_id "ENSG00000143363"; transcript_id "G545.6";
chr1	PacBio	exon	151024611	151024795	.	+	.	gene_id "ENSG00000143363"; transcript_id "G545.6";
chr1	PacBio	exon	151025515	151025673	.	+	.	gene_id "ENSG00000143363"; transcript_id "G545.6";
chr1	PacBio	exon	151027233	151027327	.	+	.	gene_id "ENSG00000143363"; transcript_id "G545.6";
chr1	PacBio	exon	151028786	151028944	.	+	.	gene_id "ENSG00000143363"; transcript_id "G545.6";
chr1	PacBio	exon	151033806	151035711	.	+	.	gene_id "ENSG00000143363"; transcript_id "G545.6";
chr1	PacBio	CDS	151025541	151025673	.	+	.	gene_id "ENSG00000143363"; transcript_id "G545.6";
chr1	PacBio	CDS	151027233	151027327	.	+	.	gene_id "ENSG00000143363"; transcript_id "G545.6";
chr1	PacBio	CDS	151028786	151028944	.	+	.	gene_id "ENSG00000143363"; transcript_id "G545.6";
chr1	PacBio	CDS	151033806	151034234	.	+	.	gene_id "ENSG00000143363"; transcript_id "G545.6";
chr1	PacBio	transcript	151008472	151035711	.	+	.	gene_id "ENSG00000143363"; transcript_id "G545.7";
chr1	PacBio	exon	151008472	151008671	.	+	.	gene_id "ENSG00000143363"; transcript_id "G545.7";
chr1	PacBio	exon	151017812	151017904	.	+	.	gene_id "ENSG00000143363"; transcript_id "G545.7";
chr1	PacBio	exon	151025515	151025673	.	+	.	gene_id "ENSG00000143363"; transcript_id "G545.7";
chr1	PacBio	exon	151027233	151027327	.	+	.	gene_id "ENSG00000143363"; transcript_id "G545.7";
chr1	PacBio	exon	151028786	151028944	.	+	.	gene_id "ENSG00000143363"; transcript_id "G545.7";
chr1	PacBio	exon	151033806	151035711	.	+	.	gene_id "ENSG00000143363"; transcript_id "G545.7";
chr1	PacBio	CDS	151025541	151025673	.	+	.	gene_id "ENSG00000143363"; transcript_id "G545.7";
chr1	PacBio	CDS	151027233	151027327	.	+	.	gene_id "ENSG00000143363"; transcript_id "G545.7";
chr1	PacBio	CDS	151028786	151028944	.	+	.	gene_id "ENSG00000143363"; transcript_id "G545.7";
chr1	PacBio	CDS	151033806	151034234	.	+	.	gene_id "ENSG00000143363"; transcript_id "G545.7";
chr1	PacBio	transcript	151047727	151050249	.	+	.	gene_id "ENSG00000143443"; transcript_id "G546.2";
chr1	PacBio	exon	151047727	151050249	.	+	.	gene_id "ENSG00000143443"; transcript_id "G546.2";
chr1	PacBio	CDS	151047848	151048867	.	+	.	gene_id "ENSG00000143443"; transcript_id "G546.2";
chr1	PacBio	transcript	151050273	151059647	.	-	.	gene_id "ENSG00000197622"; transcript_id "G547.1";
chr1	PacBio	exon	151050273	151053327	.	-	.	gene_id "ENSG00000197622"; transcript_id "G547.1";
chr1	PacBio	exon	151054231	151054321	.	-	.	gene_id "ENSG00000197622"; transcript_id "G547.1";
chr1	PacBio	exon	151055016	151055126	.	-	.	gene_id "ENSG00000197622"; transcript_id "G547.1";
chr1	PacBio	exon	151055677	151055993	.	-	.	gene_id "ENSG00000197622"; transcript_id "G547.1";
chr1	PacBio	exon	151059479	151059647	.	-	.	gene_id "ENSG00000197622"; transcript_id "G547.1";
chr1	PacBio	transcript	151050434	151059583	.	-	.	gene_id "ENSG00000197622"; transcript_id "G547.2";
chr1	PacBio	exon	151050434	151053327	.	-	.	gene_id "ENSG00000197622"; transcript_id "G547.2";
chr1	PacBio	exon	151054231	151054321	.	-	.	gene_id "ENSG00000197622"; transcript_id "G547.2";
chr1	PacBio	exon	151055016	151055126	.	-	.	gene_id "ENSG00000197622"; transcript_id "G547.2";
chr1	PacBio	exon	151055677	151055993	.	-	.	gene_id "ENSG00000197622"; transcript_id "G547.2";
chr1	PacBio	exon	151059479	151059583	.	-	.	gene_id "ENSG00000197622"; transcript_id "G547.2";
chr1	PacBio	transcript	151050574	151059618	.	-	.	gene_id "ENSG00000197622"; transcript_id "G547.3";
chr1	PacBio	exon	151050574	151053327	.	-	.	gene_id "ENSG00000197622"; transcript_id "G547.3";
chr1	PacBio	exon	151054231	151054321	.	-	.	gene_id "ENSG00000197622"; transcript_id "G547.3";
chr1	PacBio	exon	151055016	151055126	.	-	.	gene_id "ENSG00000197622"; transcript_id "G547.3";
chr1	PacBio	exon	151055677	151055993	.	-	.	gene_id "ENSG00000197622"; transcript_id "G547.3";
chr1	PacBio	exon	151059479	151059618	.	-	.	gene_id "ENSG00000197622"; transcript_id "G547.3";
chr1	PacBio	transcript	151050989	151059604	.	-	.	gene_id "ENSG00000197622"; transcript_id "G547.6";
chr1	PacBio	exon	151050989	151053327	.	-	.	gene_id "ENSG00000197622"; transcript_id "G547.6";
chr1	PacBio	exon	151054231	151055993	.	-	.	gene_id "ENSG00000197622"; transcript_id "G547.6";
chr1	PacBio	exon	151059479	151059604	.	-	.	gene_id "ENSG00000197622"; transcript_id "G547.6";
chr1	PacBio	CDS	151055217	151055546	.	-	.	gene_id "ENSG00000197622"; transcript_id "G547.6";
chr1	PacBio	transcript	151050989	151059623	.	-	.	gene_id "ENSG00000197622"; transcript_id "G547.5";
chr1	PacBio	exon	151050989	151053327	.	-	.	gene_id "ENSG00000197622"; transcript_id "G547.5";
chr1	PacBio	exon	151054231	151054321	.	-	.	gene_id "ENSG00000197622"; transcript_id "G547.5";
chr1	PacBio	exon	151055016	151055126	.	-	.	gene_id "ENSG00000197622"; transcript_id "G547.5";
chr1	PacBio	exon	151055892	151055993	.	-	.	gene_id "ENSG00000197622"; transcript_id "G547.5";
chr1	PacBio	exon	151059479	151059623	.	-	.	gene_id "ENSG00000197622"; transcript_id "G547.5";
chr1	PacBio	transcript	151050989	151059764	.	-	.	gene_id "ENSG00000197622"; transcript_id "G547.4";
chr1	PacBio	exon	151050989	151053327	.	-	.	gene_id "ENSG00000197622"; transcript_id "G547.4";
chr1	PacBio	exon	151054231	151054321	.	-	.	gene_id "ENSG00000197622"; transcript_id "G547.4";
chr1	PacBio	exon	151055016	151055126	.	-	.	gene_id "ENSG00000197622"; transcript_id "G547.4";
chr1	PacBio	exon	151055677	151055993	.	-	.	gene_id "ENSG00000197622"; transcript_id "G547.4";
chr1	PacBio	exon	151059479	151059764	.	-	.	gene_id "ENSG00000197622"; transcript_id "G547.4";
chr1	PacBio	transcript	151051005	151059583	.	-	.	gene_id "ENSG00000197622"; transcript_id "G547.10";
chr1	PacBio	exon	151051005	151053327	.	-	.	gene_id "ENSG00000197622"; transcript_id "G547.10";
chr1	PacBio	exon	151054231	151055126	.	-	.	gene_id "ENSG00000197622"; transcript_id "G547.10";
chr1	PacBio	exon	151055677	151055993	.	-	.	gene_id "ENSG00000197622"; transcript_id "G547.10";
chr1	PacBio	exon	151059479	151059583	.	-	.	gene_id "ENSG00000197622"; transcript_id "G547.10";
chr1	PacBio	transcript	151051005	151059604	.	-	.	gene_id "ENSG00000197622"; transcript_id "G547.8";
chr1	PacBio	exon	151051005	151053327	.	-	.	gene_id "ENSG00000197622"; transcript_id "G547.8";
chr1	PacBio	exon	151054231	151054321	.	-	.	gene_id "ENSG00000197622"; transcript_id "G547.8";
chr1	PacBio	exon	151055016	151055126	.	-	.	gene_id "ENSG00000197622"; transcript_id "G547.8";
chr1	PacBio	exon	151059479	151059604	.	-	.	gene_id "ENSG00000197622"; transcript_id "G547.8";
chr1	PacBio	transcript	151051005	151059634	.	-	.	gene_id "ENSG00000197622"; transcript_id "G547.7";
chr1	PacBio	exon	151051005	151053327	.	-	.	gene_id "ENSG00000197622"; transcript_id "G547.7";
chr1	PacBio	exon	151054231	151054321	.	-	.	gene_id "ENSG00000197622"; transcript_id "G547.7";
chr1	PacBio	exon	151055016	151055126	.	-	.	gene_id "ENSG00000197622"; transcript_id "G547.7";
chr1	PacBio	exon	151055677	151055993	.	-	.	gene_id "ENSG00000197622"; transcript_id "G547.7";
chr1	PacBio	exon	151056651	151056786	.	-	.	gene_id "ENSG00000197622"; transcript_id "G547.7";
chr1	PacBio	exon	151059479	151059634	.	-	.	gene_id "ENSG00000197622"; transcript_id "G547.7";
chr1	PacBio	transcript	151051005	151059691	.	-	.	gene_id "ENSG00000197622"; transcript_id "G547.9";
chr1	PacBio	exon	151051005	151053327	.	-	.	gene_id "ENSG00000197622"; transcript_id "G547.9";
chr1	PacBio	exon	151054231	151054321	.	-	.	gene_id "ENSG00000197622"; transcript_id "G547.9";
chr1	PacBio	exon	151055016	151055993	.	-	.	gene_id "ENSG00000197622"; transcript_id "G547.9";
chr1	PacBio	exon	151059479	151059691	.	-	.	gene_id "ENSG00000197622"; transcript_id "G547.9";
chr1	PacBio	CDS	151055217	151055546	.	-	.	gene_id "ENSG00000197622"; transcript_id "G547.9";
chr1	PacBio	transcript	151052651	151059598	.	-	.	gene_id "ENSG00000197622"; transcript_id "G547.11";
chr1	PacBio	exon	151052651	151053327	.	-	.	gene_id "ENSG00000197622"; transcript_id "G547.11";
chr1	PacBio	exon	151054231	151055993	.	-	.	gene_id "ENSG00000197622"; transcript_id "G547.11";
chr1	PacBio	exon	151056651	151056786	.	-	.	gene_id "ENSG00000197622"; transcript_id "G547.11";
chr1	PacBio	exon	151059479	151059598	.	-	.	gene_id "ENSG00000197622"; transcript_id "G547.11";
chr1	PacBio	CDS	151055217	151055546	.	-	.	gene_id "ENSG00000197622"; transcript_id "G547.11";
chr1	PacBio	transcript	151052652	151059628	.	-	.	gene_id "ENSG00000197622"; transcript_id "G547.12";
chr1	PacBio	exon	151052652	151053327	.	-	.	gene_id "ENSG00000197622"; transcript_id "G547.12";
chr1	PacBio	exon	151054231	151055993	.	-	.	gene_id "ENSG00000197622"; transcript_id "G547.12";
chr1	PacBio	exon	151059479	151059628	.	-	.	gene_id "ENSG00000197622"; transcript_id "G547.12";
chr1	PacBio	CDS	151055217	151055546	.	-	.	gene_id "ENSG00000197622"; transcript_id "G547.12";
chr1	PacBio	transcript	151052661	151059624	.	-	.	gene_id "ENSG00000197622"; transcript_id "G547.15";
chr1	PacBio	exon	151052661	151053327	.	-	.	gene_id "ENSG00000197622"; transcript_id "G547.15";
chr1	PacBio	exon	151054231	151054321	.	-	.	gene_id "ENSG00000197622"; transcript_id "G547.15";
chr1	PacBio	exon	151055016	151055993	.	-	.	gene_id "ENSG00000197622"; transcript_id "G547.15";
chr1	PacBio	exon	151059479	151059624	.	-	.	gene_id "ENSG00000197622"; transcript_id "G547.15";
chr1	PacBio	CDS	151055217	151055546	.	-	.	gene_id "ENSG00000197622"; transcript_id "G547.15";
chr1	PacBio	transcript	151052661	151059682	.	-	.	gene_id "ENSG00000197622"; transcript_id "G547.14";
chr1	PacBio	exon	151052661	151053327	.	-	.	gene_id "ENSG00000197622"; transcript_id "G547.14";
chr1	PacBio	exon	151054231	151054321	.	-	.	gene_id "ENSG00000197622"; transcript_id "G547.14";
chr1	PacBio	exon	151055016	151055126	.	-	.	gene_id "ENSG00000197622"; transcript_id "G547.14";
chr1	PacBio	exon	151055677	151055993	.	-	.	gene_id "ENSG00000197622"; transcript_id "G547.14";
chr1	PacBio	exon	151059479	151059682	.	-	.	gene_id "ENSG00000197622"; transcript_id "G547.14";
chr1	PacBio	transcript	151052661	151059697	.	-	.	gene_id "ENSG00000197622"; transcript_id "G547.13";
chr1	PacBio	exon	151052661	151053327	.	-	.	gene_id "ENSG00000197622"; transcript_id "G547.13";
chr1	PacBio	exon	151054231	151054321	.	-	.	gene_id "ENSG00000197622"; transcript_id "G547.13";
chr1	PacBio	exon	151055016	151055126	.	-	.	gene_id "ENSG00000197622"; transcript_id "G547.13";
chr1	PacBio	exon	151055677	151055993	.	-	.	gene_id "ENSG00000197622"; transcript_id "G547.13";
chr1	PacBio	exon	151056651	151056786	.	-	.	gene_id "ENSG00000197622"; transcript_id "G547.13";
chr1	PacBio	exon	151059479	151059697	.	-	.	gene_id "ENSG00000197622"; transcript_id "G547.13";
chr1	PacBio	transcript	151052663	151059645	.	-	.	gene_id "ENSG00000197622"; transcript_id "G547.16";
chr1	PacBio	exon	151052663	151053327	.	-	.	gene_id "ENSG00000197622"; transcript_id "G547.16";
chr1	PacBio	exon	151054231	151054321	.	-	.	gene_id "ENSG00000197622"; transcript_id "G547.16";
chr1	PacBio	exon	151055016	151055993	.	-	.	gene_id "ENSG00000197622"; transcript_id "G547.16";
chr1	PacBio	exon	151056651	151056786	.	-	.	gene_id "ENSG00000197622"; transcript_id "G547.16";
chr1	PacBio	exon	151059479	151059645	.	-	.	gene_id "ENSG00000197622"; transcript_id "G547.16";
chr1	PacBio	CDS	151055217	151055546	.	-	.	gene_id "ENSG00000197622"; transcript_id "G547.16";
chr1	PacBio	transcript	151053500	151059628	.	-	.	gene_id "ENSG00000197622"; transcript_id "G547.17";
chr1	PacBio	exon	151053500	151055993	.	-	.	gene_id "ENSG00000197622"; transcript_id "G547.17";
chr1	PacBio	exon	151059479	151059628	.	-	.	gene_id "ENSG00000197622"; transcript_id "G547.17";
chr1	PacBio	CDS	151055217	151055546	.	-	.	gene_id "ENSG00000197622"; transcript_id "G547.17";
chr1	PacBio	transcript	151054011	151059628	.	-	.	gene_id "ENSG00000197622"; transcript_id "G547.18";
chr1	PacBio	exon	151054011	151055993	.	-	.	gene_id "ENSG00000197622"; transcript_id "G547.18";
chr1	PacBio	exon	151059479	151059628	.	-	.	gene_id "ENSG00000197622"; transcript_id "G547.18";
chr1	PacBio	CDS	151055217	151055546	.	-	.	gene_id "ENSG00000197622"; transcript_id "G547.18";
chr1	PacBio	transcript	151057758	151059635	.	-	.	gene_id "ENSG00000197622"; transcript_id "G547.19";
chr1	PacBio	exon	151057758	151059635	.	-	.	gene_id "ENSG00000197622"; transcript_id "G547.19";
chr1	PacBio	transcript	151156645	151159750	.	+	.	gene_id "ENSG00000163154_ENSG00000163156"; transcript_id "G548.1";
chr1	PacBio	exon	151156645	151159750	.	+	.	gene_id "ENSG00000163154_ENSG00000163156"; transcript_id "G548.1";
chr1	PacBio	CDS	151158566	151159252	.	+	.	gene_id "ENSG00000163154_ENSG00000163156"; transcript_id "G548.1";
chr1	PacBio	transcript	151156649	151159749	.	+	.	gene_id "ENSG00000163154"; transcript_id "G548.2";
chr1	PacBio	exon	151156649	151156722	.	+	.	gene_id "ENSG00000163154"; transcript_id "G548.2";
chr1	PacBio	exon	151158666	151159749	.	+	.	gene_id "ENSG00000163154"; transcript_id "G548.2";
chr1	PacBio	CDS	151158698	151159252	.	+	.	gene_id "ENSG00000163154"; transcript_id "G548.2";
chr1	PacBio	transcript	151159749	151165987	.	-	.	gene_id "ENSG00000163155"; transcript_id "G549.1";
chr1	PacBio	exon	151159749	151161020	.	-	.	gene_id "ENSG00000163155"; transcript_id "G549.1";
chr1	PacBio	exon	151161736	151162100	.	-	.	gene_id "ENSG00000163155"; transcript_id "G549.1";
chr1	PacBio	exon	151165079	151165987	.	-	.	gene_id "ENSG00000163155"; transcript_id "G549.1";
chr1	PacBio	CDS	151160882	151161020	.	-	.	gene_id "ENSG00000163155"; transcript_id "G549.1";
chr1	PacBio	CDS	151161736	151162100	.	-	.	gene_id "ENSG00000163155"; transcript_id "G549.1";
chr1	PacBio	CDS	151165079	151165258	.	-	.	gene_id "ENSG00000163155"; transcript_id "G549.1";
chr1	PacBio	transcript	151159751	151165987	.	-	.	gene_id "ENSG00000163155"; transcript_id "G549.2";
chr1	PacBio	exon	151159751	151161020	.	-	.	gene_id "ENSG00000163155"; transcript_id "G549.2";
chr1	PacBio	exon	151161736	151162100	.	-	.	gene_id "ENSG00000163155"; transcript_id "G549.2";
chr1	PacBio	exon	151165747	151165987	.	-	.	gene_id "ENSG00000163155"; transcript_id "G549.2";
chr1	PacBio	CDS	151160882	151161020	.	-	.	gene_id "ENSG00000163155"; transcript_id "G549.2";
chr1	PacBio	CDS	151161736	151162100	.	-	.	gene_id "ENSG00000163155"; transcript_id "G549.2";
chr1	PacBio	transcript	151166035	151169131	.	+	.	gene_id "ENSG00000163156"; transcript_id "G550.1";
chr1	PacBio	exon	151166035	151166203	.	+	.	gene_id "ENSG00000163156"; transcript_id "G550.1";
chr1	PacBio	exon	151166471	151166541	.	+	.	gene_id "ENSG00000163156"; transcript_id "G550.1";
chr1	PacBio	exon	151166934	151167022	.	+	.	gene_id "ENSG00000163156"; transcript_id "G550.1";
chr1	PacBio	exon	151167121	151167218	.	+	.	gene_id "ENSG00000163156"; transcript_id "G550.1";
chr1	PacBio	exon	151167326	151167414	.	+	.	gene_id "ENSG00000163156"; transcript_id "G550.1";
chr1	PacBio	exon	151168144	151168338	.	+	.	gene_id "ENSG00000163156"; transcript_id "G550.1";
chr1	PacBio	exon	151168986	151169131	.	+	.	gene_id "ENSG00000163156"; transcript_id "G550.1";
chr1	PacBio	CDS	151166153	151166203	.	+	.	gene_id "ENSG00000163156"; transcript_id "G550.1";
chr1	PacBio	CDS	151166471	151166541	.	+	.	gene_id "ENSG00000163156"; transcript_id "G550.1";
chr1	PacBio	CDS	151166934	151167022	.	+	.	gene_id "ENSG00000163156"; transcript_id "G550.1";
chr1	PacBio	CDS	151167121	151167218	.	+	.	gene_id "ENSG00000163156"; transcript_id "G550.1";
chr1	PacBio	CDS	151167326	151167414	.	+	.	gene_id "ENSG00000163156"; transcript_id "G550.1";
chr1	PacBio	CDS	151168144	151168338	.	+	.	gene_id "ENSG00000163156"; transcript_id "G550.1";
chr1	PacBio	CDS	151168986	151169085	.	+	.	gene_id "ENSG00000163156"; transcript_id "G550.1";
chr1	PacBio	transcript	151166092	151170294	.	+	.	gene_id "ENSG00000163156"; transcript_id "G550.2";
chr1	PacBio	exon	151166092	151166252	.	+	.	gene_id "ENSG00000163156"; transcript_id "G550.2";
chr1	PacBio	exon	151166471	151166541	.	+	.	gene_id "ENSG00000163156"; transcript_id "G550.2";
chr1	PacBio	exon	151166934	151167022	.	+	.	gene_id "ENSG00000163156"; transcript_id "G550.2";
chr1	PacBio	exon	151167121	151167218	.	+	.	gene_id "ENSG00000163156"; transcript_id "G550.2";
chr1	PacBio	exon	151167326	151167414	.	+	.	gene_id "ENSG00000163156"; transcript_id "G550.2";
chr1	PacBio	exon	151168144	151168338	.	+	.	gene_id "ENSG00000163156"; transcript_id "G550.2";
chr1	PacBio	exon	151168986	151170294	.	+	.	gene_id "ENSG00000163156"; transcript_id "G550.2";
chr1	PacBio	CDS	151166525	151166541	.	+	.	gene_id "ENSG00000163156"; transcript_id "G550.2";
chr1	PacBio	CDS	151166934	151167022	.	+	.	gene_id "ENSG00000163156"; transcript_id "G550.2";
chr1	PacBio	CDS	151167121	151167218	.	+	.	gene_id "ENSG00000163156"; transcript_id "G550.2";
chr1	PacBio	CDS	151167326	151167414	.	+	.	gene_id "ENSG00000163156"; transcript_id "G550.2";
chr1	PacBio	CDS	151168144	151168338	.	+	.	gene_id "ENSG00000163156"; transcript_id "G550.2";
chr1	PacBio	CDS	151168986	151169085	.	+	.	gene_id "ENSG00000163156"; transcript_id "G550.2";
chr1	PacBio	transcript	151166105	151167831	.	+	.	gene_id "ENSG00000163156"; transcript_id "G550.3";
chr1	PacBio	exon	151166105	151166203	.	+	.	gene_id "ENSG00000163156"; transcript_id "G550.3";
chr1	PacBio	exon	151166471	151166541	.	+	.	gene_id "ENSG00000163156"; transcript_id "G550.3";
chr1	PacBio	exon	151166934	151167022	.	+	.	gene_id "ENSG00000163156"; transcript_id "G550.3";
chr1	PacBio	exon	151167121	151167218	.	+	.	gene_id "ENSG00000163156"; transcript_id "G550.3";
chr1	PacBio	exon	151167326	151167831	.	+	.	gene_id "ENSG00000163156"; transcript_id "G550.3";
chr1	PacBio	CDS	151166153	151166203	.	+	.	gene_id "ENSG00000163156"; transcript_id "G550.3";
chr1	PacBio	CDS	151166471	151166541	.	+	.	gene_id "ENSG00000163156"; transcript_id "G550.3";
chr1	PacBio	CDS	151166934	151167022	.	+	.	gene_id "ENSG00000163156"; transcript_id "G550.3";
chr1	PacBio	CDS	151167121	151167218	.	+	.	gene_id "ENSG00000163156"; transcript_id "G550.3";
chr1	PacBio	CDS	151167326	151167505	.	+	.	gene_id "ENSG00000163156"; transcript_id "G550.3";
chr1	PacBio	transcript	151176308	151190197	.	-	.	gene_id "ENSG00000163159"; transcript_id "G551.1";
chr1	PacBio	exon	151176308	151177031	.	-	.	gene_id "ENSG00000163159"; transcript_id "G551.1";
chr1	PacBio	exon	151178001	151178145	.	-	.	gene_id "ENSG00000163159"; transcript_id "G551.1";
chr1	PacBio	exon	151184317	151184493	.	-	.	gene_id "ENSG00000163159"; transcript_id "G551.1";
chr1	PacBio	exon	151185506	151185620	.	-	.	gene_id "ENSG00000163159"; transcript_id "G551.1";
chr1	PacBio	exon	151185798	151185950	.	-	.	gene_id "ENSG00000163159"; transcript_id "G551.1";
chr1	PacBio	exon	151190005	151190197	.	-	.	gene_id "ENSG00000163159"; transcript_id "G551.1";
chr1	PacBio	CDS	151176644	151177031	.	-	.	gene_id "ENSG00000163159"; transcript_id "G551.1";
chr1	PacBio	CDS	151178001	151178145	.	-	.	gene_id "ENSG00000163159"; transcript_id "G551.1";
chr1	PacBio	CDS	151184317	151184493	.	-	.	gene_id "ENSG00000163159"; transcript_id "G551.1";
chr1	PacBio	CDS	151185506	151185620	.	-	.	gene_id "ENSG00000163159"; transcript_id "G551.1";
chr1	PacBio	CDS	151185798	151185950	.	-	.	gene_id "ENSG00000163159"; transcript_id "G551.1";
chr1	PacBio	CDS	151190005	151190121	.	-	.	gene_id "ENSG00000163159"; transcript_id "G551.1";
chr1	PacBio	transcript	151176459	151190173	.	-	.	gene_id "ENSG00000163159"; transcript_id "G551.3";
chr1	PacBio	exon	151176459	151178145	.	-	.	gene_id "ENSG00000163159"; transcript_id "G551.3";
chr1	PacBio	exon	151184317	151184493	.	-	.	gene_id "ENSG00000163159"; transcript_id "G551.3";
chr1	PacBio	exon	151185506	151185620	.	-	.	gene_id "ENSG00000163159"; transcript_id "G551.3";
chr1	PacBio	exon	151185798	151185950	.	-	.	gene_id "ENSG00000163159"; transcript_id "G551.3";
chr1	PacBio	exon	151190005	151190173	.	-	.	gene_id "ENSG00000163159"; transcript_id "G551.3";
chr1	PacBio	CDS	151177997	151178145	.	-	.	gene_id "ENSG00000163159"; transcript_id "G551.3";
chr1	PacBio	CDS	151184317	151184493	.	-	.	gene_id "ENSG00000163159"; transcript_id "G551.3";
chr1	PacBio	CDS	151185506	151185620	.	-	.	gene_id "ENSG00000163159"; transcript_id "G551.3";
chr1	PacBio	CDS	151185798	151185950	.	-	.	gene_id "ENSG00000163159"; transcript_id "G551.3";
chr1	PacBio	CDS	151190005	151190121	.	-	.	gene_id "ENSG00000163159"; transcript_id "G551.3";
chr1	PacBio	transcript	151176459	151190197	.	-	.	gene_id "ENSG00000163159"; transcript_id "G551.2";
chr1	PacBio	exon	151176459	151177031	.	-	.	gene_id "ENSG00000163159"; transcript_id "G551.2";
chr1	PacBio	exon	151178001	151178145	.	-	.	gene_id "ENSG00000163159"; transcript_id "G551.2";
chr1	PacBio	exon	151184317	151184493	.	-	.	gene_id "ENSG00000163159"; transcript_id "G551.2";
chr1	PacBio	exon	151185506	151185620	.	-	.	gene_id "ENSG00000163159"; transcript_id "G551.2";
chr1	PacBio	exon	151185798	151185950	.	-	.	gene_id "ENSG00000163159"; transcript_id "G551.2";
chr1	PacBio	exon	151190005	151190197	.	-	.	gene_id "ENSG00000163159"; transcript_id "G551.2";
chr1	PacBio	CDS	151176644	151177031	.	-	.	gene_id "ENSG00000163159"; transcript_id "G551.2";
chr1	PacBio	CDS	151178001	151178145	.	-	.	gene_id "ENSG00000163159"; transcript_id "G551.2";
chr1	PacBio	CDS	151184317	151184493	.	-	.	gene_id "ENSG00000163159"; transcript_id "G551.2";
chr1	PacBio	CDS	151185506	151185620	.	-	.	gene_id "ENSG00000163159"; transcript_id "G551.2";
chr1	PacBio	CDS	151185798	151185950	.	-	.	gene_id "ENSG00000163159"; transcript_id "G551.2";
chr1	PacBio	CDS	151190005	151190121	.	-	.	gene_id "ENSG00000163159"; transcript_id "G551.2";
chr1	PacBio	transcript	151176634	151190188	.	-	.	gene_id "ENSG00000163159"; transcript_id "G551.4";
chr1	PacBio	exon	151176634	151177031	.	-	.	gene_id "ENSG00000163159"; transcript_id "G551.4";
chr1	PacBio	exon	151178001	151178145	.	-	.	gene_id "ENSG00000163159"; transcript_id "G551.4";
chr1	PacBio	exon	151184317	151184493	.	-	.	gene_id "ENSG00000163159"; transcript_id "G551.4";
chr1	PacBio	exon	151185506	151185620	.	-	.	gene_id "ENSG00000163159"; transcript_id "G551.4";
chr1	PacBio	exon	151185798	151185950	.	-	.	gene_id "ENSG00000163159"; transcript_id "G551.4";
chr1	PacBio	exon	151190005	151190188	.	-	.	gene_id "ENSG00000163159"; transcript_id "G551.4";
chr1	PacBio	CDS	151176644	151177031	.	-	.	gene_id "ENSG00000163159"; transcript_id "G551.4";
chr1	PacBio	CDS	151178001	151178145	.	-	.	gene_id "ENSG00000163159"; transcript_id "G551.4";
chr1	PacBio	CDS	151184317	151184493	.	-	.	gene_id "ENSG00000163159"; transcript_id "G551.4";
chr1	PacBio	CDS	151185506	151185620	.	-	.	gene_id "ENSG00000163159"; transcript_id "G551.4";
chr1	PacBio	CDS	151185798	151185950	.	-	.	gene_id "ENSG00000163159"; transcript_id "G551.4";
chr1	PacBio	CDS	151190005	151190121	.	-	.	gene_id "ENSG00000163159"; transcript_id "G551.4";
chr1	PacBio	transcript	151254731	151267319	.	+	.	gene_id "ENSG00000159352"; transcript_id "G552.1";
chr1	PacBio	exon	151254731	151254808	.	+	.	gene_id "ENSG00000159352"; transcript_id "G552.1";
chr1	PacBio	exon	151262161	151262301	.	+	.	gene_id "ENSG00000159352"; transcript_id "G552.1";
chr1	PacBio	exon	151263914	151264028	.	+	.	gene_id "ENSG00000159352"; transcript_id "G552.1";
chr1	PacBio	exon	151264832	151264918	.	+	.	gene_id "ENSG00000159352"; transcript_id "G552.1";
chr1	PacBio	exon	151265166	151265234	.	+	.	gene_id "ENSG00000159352"; transcript_id "G552.1";
chr1	PacBio	exon	151265394	151265609	.	+	.	gene_id "ENSG00000159352"; transcript_id "G552.1";
chr1	PacBio	exon	151266004	151266112	.	+	.	gene_id "ENSG00000159352"; transcript_id "G552.1";
chr1	PacBio	exon	151266308	151266439	.	+	.	gene_id "ENSG00000159352"; transcript_id "G552.1";
chr1	PacBio	exon	151266520	151266587	.	+	.	gene_id "ENSG00000159352"; transcript_id "G552.1";
chr1	PacBio	exon	151267173	151267319	.	+	.	gene_id "ENSG00000159352"; transcript_id "G552.1";
chr1	PacBio	CDS	151254783	151254808	.	+	.	gene_id "ENSG00000159352"; transcript_id "G552.1";
chr1	PacBio	CDS	151262161	151262301	.	+	.	gene_id "ENSG00000159352"; transcript_id "G552.1";
chr1	PacBio	CDS	151263914	151264028	.	+	.	gene_id "ENSG00000159352"; transcript_id "G552.1";
chr1	PacBio	CDS	151264832	151264918	.	+	.	gene_id "ENSG00000159352"; transcript_id "G552.1";
chr1	PacBio	CDS	151265166	151265234	.	+	.	gene_id "ENSG00000159352"; transcript_id "G552.1";
chr1	PacBio	CDS	151265394	151265609	.	+	.	gene_id "ENSG00000159352"; transcript_id "G552.1";
chr1	PacBio	CDS	151266004	151266112	.	+	.	gene_id "ENSG00000159352"; transcript_id "G552.1";
chr1	PacBio	CDS	151266308	151266439	.	+	.	gene_id "ENSG00000159352"; transcript_id "G552.1";
chr1	PacBio	CDS	151266520	151266587	.	+	.	gene_id "ENSG00000159352"; transcript_id "G552.1";
chr1	PacBio	CDS	151267173	151267319	.	+	.	gene_id "ENSG00000159352"; transcript_id "G552.1";
chr1	PacBio	transcript	151254740	151267476	.	+	.	gene_id "ENSG00000159352"; transcript_id "G552.2";
chr1	PacBio	exon	151254740	151254808	.	+	.	gene_id "ENSG00000159352"; transcript_id "G552.2";
chr1	PacBio	exon	151262161	151262301	.	+	.	gene_id "ENSG00000159352"; transcript_id "G552.2";
chr1	PacBio	exon	151263914	151264028	.	+	.	gene_id "ENSG00000159352"; transcript_id "G552.2";
chr1	PacBio	exon	151264832	151264918	.	+	.	gene_id "ENSG00000159352"; transcript_id "G552.2";
chr1	PacBio	exon	151265166	151265234	.	+	.	gene_id "ENSG00000159352"; transcript_id "G552.2";
chr1	PacBio	exon	151265394	151265609	.	+	.	gene_id "ENSG00000159352"; transcript_id "G552.2";
chr1	PacBio	exon	151266004	151266112	.	+	.	gene_id "ENSG00000159352"; transcript_id "G552.2";
chr1	PacBio	exon	151266308	151266439	.	+	.	gene_id "ENSG00000159352"; transcript_id "G552.2";
chr1	PacBio	exon	151266520	151266587	.	+	.	gene_id "ENSG00000159352"; transcript_id "G552.2";
chr1	PacBio	exon	151267173	151267476	.	+	.	gene_id "ENSG00000159352"; transcript_id "G552.2";
chr1	PacBio	CDS	151254783	151254808	.	+	.	gene_id "ENSG00000159352"; transcript_id "G552.2";
chr1	PacBio	CDS	151262161	151262301	.	+	.	gene_id "ENSG00000159352"; transcript_id "G552.2";
chr1	PacBio	CDS	151263914	151264028	.	+	.	gene_id "ENSG00000159352"; transcript_id "G552.2";
chr1	PacBio	CDS	151264832	151264918	.	+	.	gene_id "ENSG00000159352"; transcript_id "G552.2";
chr1	PacBio	CDS	151265166	151265234	.	+	.	gene_id "ENSG00000159352"; transcript_id "G552.2";
chr1	PacBio	CDS	151265394	151265609	.	+	.	gene_id "ENSG00000159352"; transcript_id "G552.2";
chr1	PacBio	CDS	151266004	151266112	.	+	.	gene_id "ENSG00000159352"; transcript_id "G552.2";
chr1	PacBio	CDS	151266308	151266439	.	+	.	gene_id "ENSG00000159352"; transcript_id "G552.2";
chr1	PacBio	CDS	151266520	151266587	.	+	.	gene_id "ENSG00000159352"; transcript_id "G552.2";
chr1	PacBio	CDS	151267173	151267343	.	+	.	gene_id "ENSG00000159352"; transcript_id "G552.2";
chr1	PacBio	transcript	151254747	151267474	.	+	.	gene_id "ENSG00000159352"; transcript_id "G552.3";
chr1	PacBio	exon	151254747	151254808	.	+	.	gene_id "ENSG00000159352"; transcript_id "G552.3";
chr1	PacBio	exon	151262161	151262301	.	+	.	gene_id "ENSG00000159352"; transcript_id "G552.3";
chr1	PacBio	exon	151263914	151264028	.	+	.	gene_id "ENSG00000159352"; transcript_id "G552.3";
chr1	PacBio	exon	151264832	151264918	.	+	.	gene_id "ENSG00000159352"; transcript_id "G552.3";
chr1	PacBio	exon	151265394	151265609	.	+	.	gene_id "ENSG00000159352"; transcript_id "G552.3";
chr1	PacBio	exon	151266004	151266112	.	+	.	gene_id "ENSG00000159352"; transcript_id "G552.3";
chr1	PacBio	exon	151266308	151266439	.	+	.	gene_id "ENSG00000159352"; transcript_id "G552.3";
chr1	PacBio	exon	151266520	151266587	.	+	.	gene_id "ENSG00000159352"; transcript_id "G552.3";
chr1	PacBio	exon	151267173	151267474	.	+	.	gene_id "ENSG00000159352"; transcript_id "G552.3";
chr1	PacBio	CDS	151254783	151254808	.	+	.	gene_id "ENSG00000159352"; transcript_id "G552.3";
chr1	PacBio	CDS	151262161	151262301	.	+	.	gene_id "ENSG00000159352"; transcript_id "G552.3";
chr1	PacBio	CDS	151263914	151264028	.	+	.	gene_id "ENSG00000159352"; transcript_id "G552.3";
chr1	PacBio	CDS	151264832	151264918	.	+	.	gene_id "ENSG00000159352"; transcript_id "G552.3";
chr1	PacBio	CDS	151265394	151265609	.	+	.	gene_id "ENSG00000159352"; transcript_id "G552.3";
chr1	PacBio	CDS	151266004	151266112	.	+	.	gene_id "ENSG00000159352"; transcript_id "G552.3";
chr1	PacBio	CDS	151266308	151266439	.	+	.	gene_id "ENSG00000159352"; transcript_id "G552.3";
chr1	PacBio	CDS	151266520	151266587	.	+	.	gene_id "ENSG00000159352"; transcript_id "G552.3";
chr1	PacBio	CDS	151267173	151267343	.	+	.	gene_id "ENSG00000159352"; transcript_id "G552.3";
chr1	PacBio	transcript	151254750	151267460	.	+	.	gene_id "ENSG00000159352"; transcript_id "G552.4";
chr1	PacBio	exon	151254750	151254808	.	+	.	gene_id "ENSG00000159352"; transcript_id "G552.4";
chr1	PacBio	exon	151262161	151262301	.	+	.	gene_id "ENSG00000159352"; transcript_id "G552.4";
chr1	PacBio	exon	151263914	151264028	.	+	.	gene_id "ENSG00000159352"; transcript_id "G552.4";
chr1	PacBio	exon	151264832	151266439	.	+	.	gene_id "ENSG00000159352"; transcript_id "G552.4";
chr1	PacBio	exon	151266520	151266587	.	+	.	gene_id "ENSG00000159352"; transcript_id "G552.4";
chr1	PacBio	exon	151267173	151267460	.	+	.	gene_id "ENSG00000159352"; transcript_id "G552.4";
chr1	PacBio	CDS	151266217	151266439	.	+	.	gene_id "ENSG00000159352"; transcript_id "G552.4";
chr1	PacBio	CDS	151266520	151266587	.	+	.	gene_id "ENSG00000159352"; transcript_id "G552.4";
chr1	PacBio	CDS	151267173	151267343	.	+	.	gene_id "ENSG00000159352"; transcript_id "G552.4";
chr1	PacBio	transcript	151254756	151267476	.	+	.	gene_id "ENSG00000159352"; transcript_id "G552.6";
chr1	PacBio	exon	151254756	151254808	.	+	.	gene_id "ENSG00000159352"; transcript_id "G552.6";
chr1	PacBio	exon	151263914	151264028	.	+	.	gene_id "ENSG00000159352"; transcript_id "G552.6";
chr1	PacBio	exon	151264832	151264918	.	+	.	gene_id "ENSG00000159352"; transcript_id "G552.6";
chr1	PacBio	exon	151265166	151265234	.	+	.	gene_id "ENSG00000159352"; transcript_id "G552.6";
chr1	PacBio	exon	151265394	151265609	.	+	.	gene_id "ENSG00000159352"; transcript_id "G552.6";
chr1	PacBio	exon	151266004	151266112	.	+	.	gene_id "ENSG00000159352"; transcript_id "G552.6";
chr1	PacBio	exon	151266308	151266439	.	+	.	gene_id "ENSG00000159352"; transcript_id "G552.6";
chr1	PacBio	exon	151266520	151266587	.	+	.	gene_id "ENSG00000159352"; transcript_id "G552.6";
chr1	PacBio	exon	151267173	151267476	.	+	.	gene_id "ENSG00000159352"; transcript_id "G552.6";
chr1	PacBio	CDS	151254783	151254808	.	+	.	gene_id "ENSG00000159352"; transcript_id "G552.6";
chr1	PacBio	CDS	151263914	151264028	.	+	.	gene_id "ENSG00000159352"; transcript_id "G552.6";
chr1	PacBio	CDS	151264832	151264918	.	+	.	gene_id "ENSG00000159352"; transcript_id "G552.6";
chr1	PacBio	CDS	151265166	151265234	.	+	.	gene_id "ENSG00000159352"; transcript_id "G552.6";
chr1	PacBio	CDS	151265394	151265609	.	+	.	gene_id "ENSG00000159352"; transcript_id "G552.6";
chr1	PacBio	CDS	151266004	151266112	.	+	.	gene_id "ENSG00000159352"; transcript_id "G552.6";
chr1	PacBio	CDS	151266308	151266439	.	+	.	gene_id "ENSG00000159352"; transcript_id "G552.6";
chr1	PacBio	CDS	151266520	151266587	.	+	.	gene_id "ENSG00000159352"; transcript_id "G552.6";
chr1	PacBio	CDS	151267173	151267343	.	+	.	gene_id "ENSG00000159352"; transcript_id "G552.6";
chr1	PacBio	transcript	151254757	151267460	.	+	.	gene_id "ENSG00000159352"; transcript_id "G552.7";
chr1	PacBio	exon	151254757	151254808	.	+	.	gene_id "ENSG00000159352"; transcript_id "G552.7";
chr1	PacBio	exon	151262161	151262301	.	+	.	gene_id "ENSG00000159352"; transcript_id "G552.7";
chr1	PacBio	exon	151263914	151264028	.	+	.	gene_id "ENSG00000159352"; transcript_id "G552.7";
chr1	PacBio	exon	151264832	151266112	.	+	.	gene_id "ENSG00000159352"; transcript_id "G552.7";
chr1	PacBio	exon	151266308	151266439	.	+	.	gene_id "ENSG00000159352"; transcript_id "G552.7";
chr1	PacBio	exon	151266520	151266587	.	+	.	gene_id "ENSG00000159352"; transcript_id "G552.7";
chr1	PacBio	exon	151267173	151267460	.	+	.	gene_id "ENSG00000159352"; transcript_id "G552.7";
chr1	PacBio	CDS	151266019	151266112	.	+	.	gene_id "ENSG00000159352"; transcript_id "G552.7";
chr1	PacBio	CDS	151266308	151266439	.	+	.	gene_id "ENSG00000159352"; transcript_id "G552.7";
chr1	PacBio	CDS	151266520	151266587	.	+	.	gene_id "ENSG00000159352"; transcript_id "G552.7";
chr1	PacBio	CDS	151267173	151267343	.	+	.	gene_id "ENSG00000159352"; transcript_id "G552.7";
chr1	PacBio	transcript	151254763	151267471	.	+	.	gene_id "ENSG00000159352"; transcript_id "G552.8";
chr1	PacBio	exon	151254763	151254808	.	+	.	gene_id "ENSG00000159352"; transcript_id "G552.8";
chr1	PacBio	exon	151262161	151262301	.	+	.	gene_id "ENSG00000159352"; transcript_id "G552.8";
chr1	PacBio	exon	151263914	151264028	.	+	.	gene_id "ENSG00000159352"; transcript_id "G552.8";
chr1	PacBio	exon	151264832	151265609	.	+	.	gene_id "ENSG00000159352"; transcript_id "G552.8";
chr1	PacBio	exon	151266004	151266112	.	+	.	gene_id "ENSG00000159352"; transcript_id "G552.8";
chr1	PacBio	exon	151266308	151266439	.	+	.	gene_id "ENSG00000159352"; transcript_id "G552.8";
chr1	PacBio	exon	151266520	151266587	.	+	.	gene_id "ENSG00000159352"; transcript_id "G552.8";
chr1	PacBio	exon	151267173	151267471	.	+	.	gene_id "ENSG00000159352"; transcript_id "G552.8";
chr1	PacBio	CDS	151265541	151265609	.	+	.	gene_id "ENSG00000159352"; transcript_id "G552.8";
chr1	PacBio	CDS	151266004	151266112	.	+	.	gene_id "ENSG00000159352"; transcript_id "G552.8";
chr1	PacBio	CDS	151266308	151266439	.	+	.	gene_id "ENSG00000159352"; transcript_id "G552.8";
chr1	PacBio	CDS	151266520	151266587	.	+	.	gene_id "ENSG00000159352"; transcript_id "G552.8";
chr1	PacBio	CDS	151267173	151267343	.	+	.	gene_id "ENSG00000159352"; transcript_id "G552.8";
chr1	PacBio	transcript	151282265	151291904	.	+	.	gene_id "ENSG00000143373"; transcript_id "G553.1";
chr1	PacBio	exon	151282265	151282395	.	+	.	gene_id "ENSG00000143373"; transcript_id "G553.1";
chr1	PacBio	exon	151286275	151288406	.	+	.	gene_id "ENSG00000143373"; transcript_id "G553.1";
chr1	PacBio	exon	151288528	151288706	.	+	.	gene_id "ENSG00000143373"; transcript_id "G553.1";
chr1	PacBio	exon	151289095	151289271	.	+	.	gene_id "ENSG00000143373"; transcript_id "G553.1";
chr1	PacBio	exon	151289378	151289540	.	+	.	gene_id "ENSG00000143373"; transcript_id "G553.1";
chr1	PacBio	exon	151289678	151290007	.	+	.	gene_id "ENSG00000143373"; transcript_id "G553.1";
chr1	PacBio	exon	151290122	151290234	.	+	.	gene_id "ENSG00000143373"; transcript_id "G553.1";
chr1	PacBio	exon	151290432	151290573	.	+	.	gene_id "ENSG00000143373"; transcript_id "G553.1";
chr1	PacBio	exon	151290715	151291904	.	+	.	gene_id "ENSG00000143373"; transcript_id "G553.1";
chr1	PacBio	CDS	151286292	151288406	.	+	.	gene_id "ENSG00000143373"; transcript_id "G553.1";
chr1	PacBio	CDS	151288528	151288706	.	+	.	gene_id "ENSG00000143373"; transcript_id "G553.1";
chr1	PacBio	CDS	151289095	151289271	.	+	.	gene_id "ENSG00000143373"; transcript_id "G553.1";
chr1	PacBio	CDS	151289378	151289540	.	+	.	gene_id "ENSG00000143373"; transcript_id "G553.1";
chr1	PacBio	CDS	151289678	151290007	.	+	.	gene_id "ENSG00000143373"; transcript_id "G553.1";
chr1	PacBio	CDS	151290122	151290234	.	+	.	gene_id "ENSG00000143373"; transcript_id "G553.1";
chr1	PacBio	CDS	151290432	151290573	.	+	.	gene_id "ENSG00000143373"; transcript_id "G553.1";
chr1	PacBio	CDS	151290715	151291209	.	+	.	gene_id "ENSG00000143373"; transcript_id "G553.1";
chr1	PacBio	transcript	151282299	151291906	.	+	.	gene_id "ENSG00000143373"; transcript_id "G553.2";
chr1	PacBio	exon	151282299	151282395	.	+	.	gene_id "ENSG00000143373"; transcript_id "G553.2";
chr1	PacBio	exon	151285206	151286074	.	+	.	gene_id "ENSG00000143373"; transcript_id "G553.2";
chr1	PacBio	exon	151286275	151288406	.	+	.	gene_id "ENSG00000143373"; transcript_id "G553.2";
chr1	PacBio	exon	151288528	151288706	.	+	.	gene_id "ENSG00000143373"; transcript_id "G553.2";
chr1	PacBio	exon	151289095	151289271	.	+	.	gene_id "ENSG00000143373"; transcript_id "G553.2";
chr1	PacBio	exon	151289378	151289540	.	+	.	gene_id "ENSG00000143373"; transcript_id "G553.2";
chr1	PacBio	exon	151289678	151290007	.	+	.	gene_id "ENSG00000143373"; transcript_id "G553.2";
chr1	PacBio	exon	151290122	151290234	.	+	.	gene_id "ENSG00000143373"; transcript_id "G553.2";
chr1	PacBio	exon	151290432	151290573	.	+	.	gene_id "ENSG00000143373"; transcript_id "G553.2";
chr1	PacBio	exon	151290715	151291906	.	+	.	gene_id "ENSG00000143373"; transcript_id "G553.2";
chr1	PacBio	CDS	151286292	151288406	.	+	.	gene_id "ENSG00000143373"; transcript_id "G553.2";
chr1	PacBio	CDS	151288528	151288706	.	+	.	gene_id "ENSG00000143373"; transcript_id "G553.2";
chr1	PacBio	CDS	151289095	151289271	.	+	.	gene_id "ENSG00000143373"; transcript_id "G553.2";
chr1	PacBio	CDS	151289378	151289540	.	+	.	gene_id "ENSG00000143373"; transcript_id "G553.2";
chr1	PacBio	CDS	151289678	151290007	.	+	.	gene_id "ENSG00000143373"; transcript_id "G553.2";
chr1	PacBio	CDS	151290122	151290234	.	+	.	gene_id "ENSG00000143373"; transcript_id "G553.2";
chr1	PacBio	CDS	151290432	151290573	.	+	.	gene_id "ENSG00000143373"; transcript_id "G553.2";
chr1	PacBio	CDS	151290715	151291209	.	+	.	gene_id "ENSG00000143373"; transcript_id "G553.2";
chr1	PacBio	transcript	151291797	151327707	.	-	.	gene_id "ENSG00000143393"; transcript_id "G554.1";
chr1	PacBio	exon	151291797	151293033	.	-	.	gene_id "ENSG00000143393"; transcript_id "G554.1";
chr1	PacBio	exon	151294018	151294138	.	-	.	gene_id "ENSG00000143393"; transcript_id "G554.1";
chr1	PacBio	exon	151294409	151294541	.	-	.	gene_id "ENSG00000143393"; transcript_id "G554.1";
chr1	PacBio	exon	151298808	151299073	.	-	.	gene_id "ENSG00000143393"; transcript_id "G554.1";
chr1	PacBio	exon	151301844	151301967	.	-	.	gene_id "ENSG00000143393"; transcript_id "G554.1";
chr1	PacBio	exon	151302194	151302298	.	-	.	gene_id "ENSG00000143393"; transcript_id "G554.1";
chr1	PacBio	exon	151303541	151303650	.	-	.	gene_id "ENSG00000143393"; transcript_id "G554.1";
chr1	PacBio	exon	151306136	151306363	.	-	.	gene_id "ENSG00000143393"; transcript_id "G554.1";
chr1	PacBio	exon	151307574	151307801	.	-	.	gene_id "ENSG00000143393"; transcript_id "G554.1";
chr1	PacBio	exon	151315573	151316509	.	-	.	gene_id "ENSG00000143393"; transcript_id "G554.1";
chr1	PacBio	exon	151324745	151324917	.	-	.	gene_id "ENSG00000143393"; transcript_id "G554.1";
chr1	PacBio	exon	151326172	151326373	.	-	.	gene_id "ENSG00000143393"; transcript_id "G554.1";
chr1	PacBio	exon	151327271	151327707	.	-	.	gene_id "ENSG00000143393"; transcript_id "G554.1";
chr1	PacBio	CDS	151292852	151293033	.	-	.	gene_id "ENSG00000143393"; transcript_id "G554.1";
chr1	PacBio	CDS	151294018	151294138	.	-	.	gene_id "ENSG00000143393"; transcript_id "G554.1";
chr1	PacBio	CDS	151294409	151294541	.	-	.	gene_id "ENSG00000143393"; transcript_id "G554.1";
chr1	PacBio	CDS	151298808	151299073	.	-	.	gene_id "ENSG00000143393"; transcript_id "G554.1";
chr1	PacBio	CDS	151301844	151301967	.	-	.	gene_id "ENSG00000143393"; transcript_id "G554.1";
chr1	PacBio	CDS	151302194	151302298	.	-	.	gene_id "ENSG00000143393"; transcript_id "G554.1";
chr1	PacBio	CDS	151303541	151303650	.	-	.	gene_id "ENSG00000143393"; transcript_id "G554.1";
chr1	PacBio	CDS	151306136	151306363	.	-	.	gene_id "ENSG00000143393"; transcript_id "G554.1";
chr1	PacBio	CDS	151307574	151307801	.	-	.	gene_id "ENSG00000143393"; transcript_id "G554.1";
chr1	PacBio	CDS	151315573	151316481	.	-	.	gene_id "ENSG00000143393"; transcript_id "G554.1";
chr1	PacBio	transcript	151291798	151327699	.	-	.	gene_id "ENSG00000143393"; transcript_id "G554.2";
chr1	PacBio	exon	151291798	151293033	.	-	.	gene_id "ENSG00000143393"; transcript_id "G554.2";
chr1	PacBio	exon	151294018	151294138	.	-	.	gene_id "ENSG00000143393"; transcript_id "G554.2";
chr1	PacBio	exon	151294409	151294541	.	-	.	gene_id "ENSG00000143393"; transcript_id "G554.2";
chr1	PacBio	exon	151298808	151299073	.	-	.	gene_id "ENSG00000143393"; transcript_id "G554.2";
chr1	PacBio	exon	151301844	151301967	.	-	.	gene_id "ENSG00000143393"; transcript_id "G554.2";
chr1	PacBio	exon	151302194	151302298	.	-	.	gene_id "ENSG00000143393"; transcript_id "G554.2";
chr1	PacBio	exon	151303541	151303650	.	-	.	gene_id "ENSG00000143393"; transcript_id "G554.2";
chr1	PacBio	exon	151306136	151306363	.	-	.	gene_id "ENSG00000143393"; transcript_id "G554.2";
chr1	PacBio	exon	151307574	151307801	.	-	.	gene_id "ENSG00000143393"; transcript_id "G554.2";
chr1	PacBio	exon	151315573	151316509	.	-	.	gene_id "ENSG00000143393"; transcript_id "G554.2";
chr1	PacBio	exon	151327271	151327699	.	-	.	gene_id "ENSG00000143393"; transcript_id "G554.2";
chr1	PacBio	CDS	151292852	151293033	.	-	.	gene_id "ENSG00000143393"; transcript_id "G554.2";
chr1	PacBio	CDS	151294018	151294138	.	-	.	gene_id "ENSG00000143393"; transcript_id "G554.2";
chr1	PacBio	CDS	151294409	151294541	.	-	.	gene_id "ENSG00000143393"; transcript_id "G554.2";
chr1	PacBio	CDS	151298808	151299073	.	-	.	gene_id "ENSG00000143393"; transcript_id "G554.2";
chr1	PacBio	CDS	151301844	151301967	.	-	.	gene_id "ENSG00000143393"; transcript_id "G554.2";
chr1	PacBio	CDS	151302194	151302298	.	-	.	gene_id "ENSG00000143393"; transcript_id "G554.2";
chr1	PacBio	CDS	151303541	151303650	.	-	.	gene_id "ENSG00000143393"; transcript_id "G554.2";
chr1	PacBio	CDS	151306136	151306363	.	-	.	gene_id "ENSG00000143393"; transcript_id "G554.2";
chr1	PacBio	CDS	151307574	151307801	.	-	.	gene_id "ENSG00000143393"; transcript_id "G554.2";
chr1	PacBio	CDS	151315573	151316481	.	-	.	gene_id "ENSG00000143393"; transcript_id "G554.2";
chr1	PacBio	transcript	151291801	151327708	.	-	.	gene_id "ENSG00000143393"; transcript_id "G554.3";
chr1	PacBio	exon	151291801	151293033	.	-	.	gene_id "ENSG00000143393"; transcript_id "G554.3";
chr1	PacBio	exon	151294018	151294138	.	-	.	gene_id "ENSG00000143393"; transcript_id "G554.3";
chr1	PacBio	exon	151294409	151294541	.	-	.	gene_id "ENSG00000143393"; transcript_id "G554.3";
chr1	PacBio	exon	151298808	151299073	.	-	.	gene_id "ENSG00000143393"; transcript_id "G554.3";
chr1	PacBio	exon	151301844	151301967	.	-	.	gene_id "ENSG00000143393"; transcript_id "G554.3";
chr1	PacBio	exon	151302194	151302298	.	-	.	gene_id "ENSG00000143393"; transcript_id "G554.3";
chr1	PacBio	exon	151303541	151303650	.	-	.	gene_id "ENSG00000143393"; transcript_id "G554.3";
chr1	PacBio	exon	151306136	151306363	.	-	.	gene_id "ENSG00000143393"; transcript_id "G554.3";
chr1	PacBio	exon	151307574	151307801	.	-	.	gene_id "ENSG00000143393"; transcript_id "G554.3";
chr1	PacBio	exon	151315573	151316509	.	-	.	gene_id "ENSG00000143393"; transcript_id "G554.3";
chr1	PacBio	exon	151326172	151326373	.	-	.	gene_id "ENSG00000143393"; transcript_id "G554.3";
chr1	PacBio	exon	151327271	151327708	.	-	.	gene_id "ENSG00000143393"; transcript_id "G554.3";
chr1	PacBio	CDS	151292852	151293033	.	-	.	gene_id "ENSG00000143393"; transcript_id "G554.3";
chr1	PacBio	CDS	151294018	151294138	.	-	.	gene_id "ENSG00000143393"; transcript_id "G554.3";
chr1	PacBio	CDS	151294409	151294541	.	-	.	gene_id "ENSG00000143393"; transcript_id "G554.3";
chr1	PacBio	CDS	151298808	151299073	.	-	.	gene_id "ENSG00000143393"; transcript_id "G554.3";
chr1	PacBio	CDS	151301844	151301967	.	-	.	gene_id "ENSG00000143393"; transcript_id "G554.3";
chr1	PacBio	CDS	151302194	151302298	.	-	.	gene_id "ENSG00000143393"; transcript_id "G554.3";
chr1	PacBio	CDS	151303541	151303650	.	-	.	gene_id "ENSG00000143393"; transcript_id "G554.3";
chr1	PacBio	CDS	151306136	151306363	.	-	.	gene_id "ENSG00000143393"; transcript_id "G554.3";
chr1	PacBio	CDS	151307574	151307801	.	-	.	gene_id "ENSG00000143393"; transcript_id "G554.3";
chr1	PacBio	CDS	151315573	151316481	.	-	.	gene_id "ENSG00000143393"; transcript_id "G554.3";
chr1	PacBio	transcript	151291803	151327709	.	-	.	gene_id "ENSG00000143393"; transcript_id "G554.4";
chr1	PacBio	exon	151291803	151293033	.	-	.	gene_id "ENSG00000143393"; transcript_id "G554.4";
chr1	PacBio	exon	151294018	151294138	.	-	.	gene_id "ENSG00000143393"; transcript_id "G554.4";
chr1	PacBio	exon	151294409	151294541	.	-	.	gene_id "ENSG00000143393"; transcript_id "G554.4";
chr1	PacBio	exon	151298808	151299073	.	-	.	gene_id "ENSG00000143393"; transcript_id "G554.4";
chr1	PacBio	exon	151301844	151301967	.	-	.	gene_id "ENSG00000143393"; transcript_id "G554.4";
chr1	PacBio	exon	151302194	151302298	.	-	.	gene_id "ENSG00000143393"; transcript_id "G554.4";
chr1	PacBio	exon	151303541	151303650	.	-	.	gene_id "ENSG00000143393"; transcript_id "G554.4";
chr1	PacBio	exon	151306136	151306363	.	-	.	gene_id "ENSG00000143393"; transcript_id "G554.4";
chr1	PacBio	exon	151307574	151307801	.	-	.	gene_id "ENSG00000143393"; transcript_id "G554.4";
chr1	PacBio	exon	151315573	151316509	.	-	.	gene_id "ENSG00000143393"; transcript_id "G554.4";
chr1	PacBio	exon	151324745	151324917	.	-	.	gene_id "ENSG00000143393"; transcript_id "G554.4";
chr1	PacBio	exon	151327271	151327709	.	-	.	gene_id "ENSG00000143393"; transcript_id "G554.4";
chr1	PacBio	CDS	151292852	151293033	.	-	.	gene_id "ENSG00000143393"; transcript_id "G554.4";
chr1	PacBio	CDS	151294018	151294138	.	-	.	gene_id "ENSG00000143393"; transcript_id "G554.4";
chr1	PacBio	CDS	151294409	151294541	.	-	.	gene_id "ENSG00000143393"; transcript_id "G554.4";
chr1	PacBio	CDS	151298808	151299073	.	-	.	gene_id "ENSG00000143393"; transcript_id "G554.4";
chr1	PacBio	CDS	151301844	151301967	.	-	.	gene_id "ENSG00000143393"; transcript_id "G554.4";
chr1	PacBio	CDS	151302194	151302298	.	-	.	gene_id "ENSG00000143393"; transcript_id "G554.4";
chr1	PacBio	CDS	151303541	151303650	.	-	.	gene_id "ENSG00000143393"; transcript_id "G554.4";
chr1	PacBio	CDS	151306136	151306363	.	-	.	gene_id "ENSG00000143393"; transcript_id "G554.4";
chr1	PacBio	CDS	151307574	151307801	.	-	.	gene_id "ENSG00000143393"; transcript_id "G554.4";
chr1	PacBio	CDS	151315573	151316481	.	-	.	gene_id "ENSG00000143393"; transcript_id "G554.4";
chr1	PacBio	transcript	151291805	151327714	.	-	.	gene_id "ENSG00000143393"; transcript_id "G554.5";
chr1	PacBio	exon	151291805	151293033	.	-	.	gene_id "ENSG00000143393"; transcript_id "G554.5";
chr1	PacBio	exon	151294018	151294138	.	-	.	gene_id "ENSG00000143393"; transcript_id "G554.5";
chr1	PacBio	exon	151294409	151294541	.	-	.	gene_id "ENSG00000143393"; transcript_id "G554.5";
chr1	PacBio	exon	151298808	151299073	.	-	.	gene_id "ENSG00000143393"; transcript_id "G554.5";
chr1	PacBio	exon	151301844	151301967	.	-	.	gene_id "ENSG00000143393"; transcript_id "G554.5";
chr1	PacBio	exon	151302194	151302298	.	-	.	gene_id "ENSG00000143393"; transcript_id "G554.5";
chr1	PacBio	exon	151303541	151303650	.	-	.	gene_id "ENSG00000143393"; transcript_id "G554.5";
chr1	PacBio	exon	151306136	151306363	.	-	.	gene_id "ENSG00000143393"; transcript_id "G554.5";
chr1	PacBio	exon	151307574	151307801	.	-	.	gene_id "ENSG00000143393"; transcript_id "G554.5";
chr1	PacBio	exon	151310211	151310255	.	-	.	gene_id "ENSG00000143393"; transcript_id "G554.5";
chr1	PacBio	exon	151315573	151316509	.	-	.	gene_id "ENSG00000143393"; transcript_id "G554.5";
chr1	PacBio	exon	151326172	151326373	.	-	.	gene_id "ENSG00000143393"; transcript_id "G554.5";
chr1	PacBio	exon	151327271	151327714	.	-	.	gene_id "ENSG00000143393"; transcript_id "G554.5";
chr1	PacBio	CDS	151292852	151293033	.	-	.	gene_id "ENSG00000143393"; transcript_id "G554.5";
chr1	PacBio	CDS	151294018	151294138	.	-	.	gene_id "ENSG00000143393"; transcript_id "G554.5";
chr1	PacBio	CDS	151294409	151294541	.	-	.	gene_id "ENSG00000143393"; transcript_id "G554.5";
chr1	PacBio	CDS	151298808	151299073	.	-	.	gene_id "ENSG00000143393"; transcript_id "G554.5";
chr1	PacBio	CDS	151301844	151301967	.	-	.	gene_id "ENSG00000143393"; transcript_id "G554.5";
chr1	PacBio	CDS	151302194	151302298	.	-	.	gene_id "ENSG00000143393"; transcript_id "G554.5";
chr1	PacBio	CDS	151303541	151303650	.	-	.	gene_id "ENSG00000143393"; transcript_id "G554.5";
chr1	PacBio	CDS	151306136	151306363	.	-	.	gene_id "ENSG00000143393"; transcript_id "G554.5";
chr1	PacBio	CDS	151307574	151307801	.	-	.	gene_id "ENSG00000143393"; transcript_id "G554.5";
chr1	PacBio	CDS	151310211	151310255	.	-	.	gene_id "ENSG00000143393"; transcript_id "G554.5";
chr1	PacBio	CDS	151315573	151316481	.	-	.	gene_id "ENSG00000143393"; transcript_id "G554.5";
chr1	PacBio	transcript	151292127	151327716	.	-	.	gene_id "ENSG00000143393"; transcript_id "G554.6";
chr1	PacBio	exon	151292127	151293033	.	-	.	gene_id "ENSG00000143393"; transcript_id "G554.6";
chr1	PacBio	exon	151294018	151294138	.	-	.	gene_id "ENSG00000143393"; transcript_id "G554.6";
chr1	PacBio	exon	151294409	151294541	.	-	.	gene_id "ENSG00000143393"; transcript_id "G554.6";
chr1	PacBio	exon	151298808	151298914	.	-	.	gene_id "ENSG00000143393"; transcript_id "G554.6";
chr1	PacBio	exon	151301844	151301967	.	-	.	gene_id "ENSG00000143393"; transcript_id "G554.6";
chr1	PacBio	exon	151302194	151302298	.	-	.	gene_id "ENSG00000143393"; transcript_id "G554.6";
chr1	PacBio	exon	151303541	151303650	.	-	.	gene_id "ENSG00000143393"; transcript_id "G554.6";
chr1	PacBio	exon	151306136	151306363	.	-	.	gene_id "ENSG00000143393"; transcript_id "G554.6";
chr1	PacBio	exon	151307574	151307801	.	-	.	gene_id "ENSG00000143393"; transcript_id "G554.6";
chr1	PacBio	exon	151315573	151316509	.	-	.	gene_id "ENSG00000143393"; transcript_id "G554.6";
chr1	PacBio	exon	151326172	151326373	.	-	.	gene_id "ENSG00000143393"; transcript_id "G554.6";
chr1	PacBio	exon	151327271	151327716	.	-	.	gene_id "ENSG00000143393"; transcript_id "G554.6";
chr1	PacBio	CDS	151292852	151293033	.	-	.	gene_id "ENSG00000143393"; transcript_id "G554.6";
chr1	PacBio	CDS	151294018	151294138	.	-	.	gene_id "ENSG00000143393"; transcript_id "G554.6";
chr1	PacBio	CDS	151294409	151294541	.	-	.	gene_id "ENSG00000143393"; transcript_id "G554.6";
chr1	PacBio	CDS	151298808	151298914	.	-	.	gene_id "ENSG00000143393"; transcript_id "G554.6";
chr1	PacBio	CDS	151301844	151301967	.	-	.	gene_id "ENSG00000143393"; transcript_id "G554.6";
chr1	PacBio	CDS	151302194	151302298	.	-	.	gene_id "ENSG00000143393"; transcript_id "G554.6";
chr1	PacBio	CDS	151303541	151303650	.	-	.	gene_id "ENSG00000143393"; transcript_id "G554.6";
chr1	PacBio	CDS	151306136	151306363	.	-	.	gene_id "ENSG00000143393"; transcript_id "G554.6";
chr1	PacBio	CDS	151307574	151307801	.	-	.	gene_id "ENSG00000143393"; transcript_id "G554.6";
chr1	PacBio	CDS	151315573	151316481	.	-	.	gene_id "ENSG00000143393"; transcript_id "G554.6";
chr1	PacBio	transcript	151292130	151327715	.	-	.	gene_id "ENSG00000143393"; transcript_id "G554.7";
chr1	PacBio	exon	151292130	151293033	.	-	.	gene_id "ENSG00000143393"; transcript_id "G554.7";
chr1	PacBio	exon	151294018	151294138	.	-	.	gene_id "ENSG00000143393"; transcript_id "G554.7";
chr1	PacBio	exon	151294409	151294541	.	-	.	gene_id "ENSG00000143393"; transcript_id "G554.7";
chr1	PacBio	exon	151298808	151299073	.	-	.	gene_id "ENSG00000143393"; transcript_id "G554.7";
chr1	PacBio	exon	151301844	151301967	.	-	.	gene_id "ENSG00000143393"; transcript_id "G554.7";
chr1	PacBio	exon	151302194	151302298	.	-	.	gene_id "ENSG00000143393"; transcript_id "G554.7";
chr1	PacBio	exon	151303541	151303650	.	-	.	gene_id "ENSG00000143393"; transcript_id "G554.7";
chr1	PacBio	exon	151306136	151306363	.	-	.	gene_id "ENSG00000143393"; transcript_id "G554.7";
chr1	PacBio	exon	151307574	151307801	.	-	.	gene_id "ENSG00000143393"; transcript_id "G554.7";
chr1	PacBio	exon	151315573	151316509	.	-	.	gene_id "ENSG00000143393"; transcript_id "G554.7";
chr1	PacBio	exon	151324745	151324917	.	-	.	gene_id "ENSG00000143393"; transcript_id "G554.7";
chr1	PacBio	exon	151326172	151326373	.	-	.	gene_id "ENSG00000143393"; transcript_id "G554.7";
chr1	PacBio	exon	151327271	151327715	.	-	.	gene_id "ENSG00000143393"; transcript_id "G554.7";
chr1	PacBio	CDS	151292852	151293033	.	-	.	gene_id "ENSG00000143393"; transcript_id "G554.7";
chr1	PacBio	CDS	151294018	151294138	.	-	.	gene_id "ENSG00000143393"; transcript_id "G554.7";
chr1	PacBio	CDS	151294409	151294541	.	-	.	gene_id "ENSG00000143393"; transcript_id "G554.7";
chr1	PacBio	CDS	151298808	151299073	.	-	.	gene_id "ENSG00000143393"; transcript_id "G554.7";
chr1	PacBio	CDS	151301844	151301967	.	-	.	gene_id "ENSG00000143393"; transcript_id "G554.7";
chr1	PacBio	CDS	151302194	151302298	.	-	.	gene_id "ENSG00000143393"; transcript_id "G554.7";
chr1	PacBio	CDS	151303541	151303650	.	-	.	gene_id "ENSG00000143393"; transcript_id "G554.7";
chr1	PacBio	CDS	151306136	151306363	.	-	.	gene_id "ENSG00000143393"; transcript_id "G554.7";
chr1	PacBio	CDS	151307574	151307801	.	-	.	gene_id "ENSG00000143393"; transcript_id "G554.7";
chr1	PacBio	CDS	151315573	151316481	.	-	.	gene_id "ENSG00000143393"; transcript_id "G554.7";
chr1	PacBio	transcript	151292131	151327700	.	-	.	gene_id "ENSG00000143393"; transcript_id "G554.9";
chr1	PacBio	exon	151292131	151293033	.	-	.	gene_id "ENSG00000143393"; transcript_id "G554.9";
chr1	PacBio	exon	151294018	151294138	.	-	.	gene_id "ENSG00000143393"; transcript_id "G554.9";
chr1	PacBio	exon	151294409	151294541	.	-	.	gene_id "ENSG00000143393"; transcript_id "G554.9";
chr1	PacBio	exon	151298808	151299073	.	-	.	gene_id "ENSG00000143393"; transcript_id "G554.9";
chr1	PacBio	exon	151301844	151301967	.	-	.	gene_id "ENSG00000143393"; transcript_id "G554.9";
chr1	PacBio	exon	151302194	151302298	.	-	.	gene_id "ENSG00000143393"; transcript_id "G554.9";
chr1	PacBio	exon	151303541	151303650	.	-	.	gene_id "ENSG00000143393"; transcript_id "G554.9";
chr1	PacBio	exon	151306136	151306363	.	-	.	gene_id "ENSG00000143393"; transcript_id "G554.9";
chr1	PacBio	exon	151307574	151307801	.	-	.	gene_id "ENSG00000143393"; transcript_id "G554.9";
chr1	PacBio	exon	151326172	151326373	.	-	.	gene_id "ENSG00000143393"; transcript_id "G554.9";
chr1	PacBio	exon	151327271	151327700	.	-	.	gene_id "ENSG00000143393"; transcript_id "G554.9";
chr1	PacBio	CDS	151292852	151293033	.	-	.	gene_id "ENSG00000143393"; transcript_id "G554.9";
chr1	PacBio	CDS	151294018	151294138	.	-	.	gene_id "ENSG00000143393"; transcript_id "G554.9";
chr1	PacBio	CDS	151294409	151294541	.	-	.	gene_id "ENSG00000143393"; transcript_id "G554.9";
chr1	PacBio	CDS	151298808	151299073	.	-	.	gene_id "ENSG00000143393"; transcript_id "G554.9";
chr1	PacBio	CDS	151301844	151301967	.	-	.	gene_id "ENSG00000143393"; transcript_id "G554.9";
chr1	PacBio	CDS	151302194	151302298	.	-	.	gene_id "ENSG00000143393"; transcript_id "G554.9";
chr1	PacBio	CDS	151303541	151303650	.	-	.	gene_id "ENSG00000143393"; transcript_id "G554.9";
chr1	PacBio	CDS	151306136	151306363	.	-	.	gene_id "ENSG00000143393"; transcript_id "G554.9";
chr1	PacBio	CDS	151307574	151307801	.	-	.	gene_id "ENSG00000143393"; transcript_id "G554.9";
chr1	PacBio	CDS	151326172	151326204	.	-	.	gene_id "ENSG00000143393"; transcript_id "G554.9";
chr1	PacBio	transcript	151292131	151327716	.	-	.	gene_id "ENSG00000143393"; transcript_id "G554.8";
chr1	PacBio	exon	151292131	151293033	.	-	.	gene_id "ENSG00000143393"; transcript_id "G554.8";
chr1	PacBio	exon	151294018	151294138	.	-	.	gene_id "ENSG00000143393"; transcript_id "G554.8";
chr1	PacBio	exon	151294409	151294541	.	-	.	gene_id "ENSG00000143393"; transcript_id "G554.8";
chr1	PacBio	exon	151298808	151299073	.	-	.	gene_id "ENSG00000143393"; transcript_id "G554.8";
chr1	PacBio	exon	151301844	151301967	.	-	.	gene_id "ENSG00000143393"; transcript_id "G554.8";
chr1	PacBio	exon	151302194	151302298	.	-	.	gene_id "ENSG00000143393"; transcript_id "G554.8";
chr1	PacBio	exon	151303541	151303650	.	-	.	gene_id "ENSG00000143393"; transcript_id "G554.8";
chr1	PacBio	exon	151306136	151306363	.	-	.	gene_id "ENSG00000143393"; transcript_id "G554.8";
chr1	PacBio	exon	151307574	151307801	.	-	.	gene_id "ENSG00000143393"; transcript_id "G554.8";
chr1	PacBio	exon	151315573	151316509	.	-	.	gene_id "ENSG00000143393"; transcript_id "G554.8";
chr1	PacBio	exon	151327271	151327716	.	-	.	gene_id "ENSG00000143393"; transcript_id "G554.8";
chr1	PacBio	CDS	151292852	151293033	.	-	.	gene_id "ENSG00000143393"; transcript_id "G554.8";
chr1	PacBio	CDS	151294018	151294138	.	-	.	gene_id "ENSG00000143393"; transcript_id "G554.8";
chr1	PacBio	CDS	151294409	151294541	.	-	.	gene_id "ENSG00000143393"; transcript_id "G554.8";
chr1	PacBio	CDS	151298808	151299073	.	-	.	gene_id "ENSG00000143393"; transcript_id "G554.8";
chr1	PacBio	CDS	151301844	151301967	.	-	.	gene_id "ENSG00000143393"; transcript_id "G554.8";
chr1	PacBio	CDS	151302194	151302298	.	-	.	gene_id "ENSG00000143393"; transcript_id "G554.8";
chr1	PacBio	CDS	151303541	151303650	.	-	.	gene_id "ENSG00000143393"; transcript_id "G554.8";
chr1	PacBio	CDS	151306136	151306363	.	-	.	gene_id "ENSG00000143393"; transcript_id "G554.8";
chr1	PacBio	CDS	151307574	151307801	.	-	.	gene_id "ENSG00000143393"; transcript_id "G554.8";
chr1	PacBio	CDS	151315573	151316481	.	-	.	gene_id "ENSG00000143393"; transcript_id "G554.8";
chr1	PacBio	transcript	151292132	151327669	.	-	.	gene_id "ENSG00000143393"; transcript_id "G554.16";
chr1	PacBio	exon	151292132	151293033	.	-	.	gene_id "ENSG00000143393"; transcript_id "G554.16";
chr1	PacBio	exon	151294018	151294138	.	-	.	gene_id "ENSG00000143393"; transcript_id "G554.16";
chr1	PacBio	exon	151294409	151294541	.	-	.	gene_id "ENSG00000143393"; transcript_id "G554.16";
chr1	PacBio	exon	151298808	151299073	.	-	.	gene_id "ENSG00000143393"; transcript_id "G554.16";
chr1	PacBio	exon	151301844	151301967	.	-	.	gene_id "ENSG00000143393"; transcript_id "G554.16";
chr1	PacBio	exon	151302194	151302298	.	-	.	gene_id "ENSG00000143393"; transcript_id "G554.16";
chr1	PacBio	exon	151303541	151303650	.	-	.	gene_id "ENSG00000143393"; transcript_id "G554.16";
chr1	PacBio	exon	151306136	151306363	.	-	.	gene_id "ENSG00000143393"; transcript_id "G554.16";
chr1	PacBio	exon	151307574	151307801	.	-	.	gene_id "ENSG00000143393"; transcript_id "G554.16";
chr1	PacBio	exon	151327271	151327669	.	-	.	gene_id "ENSG00000143393"; transcript_id "G554.16";
chr1	PacBio	CDS	151292852	151293033	.	-	.	gene_id "ENSG00000143393"; transcript_id "G554.16";
chr1	PacBio	CDS	151294018	151294138	.	-	.	gene_id "ENSG00000143393"; transcript_id "G554.16";
chr1	PacBio	CDS	151294409	151294541	.	-	.	gene_id "ENSG00000143393"; transcript_id "G554.16";
chr1	PacBio	CDS	151298808	151299073	.	-	.	gene_id "ENSG00000143393"; transcript_id "G554.16";
chr1	PacBio	CDS	151301844	151301967	.	-	.	gene_id "ENSG00000143393"; transcript_id "G554.16";
chr1	PacBio	CDS	151302194	151302298	.	-	.	gene_id "ENSG00000143393"; transcript_id "G554.16";
chr1	PacBio	CDS	151303541	151303650	.	-	.	gene_id "ENSG00000143393"; transcript_id "G554.16";
chr1	PacBio	CDS	151306136	151306363	.	-	.	gene_id "ENSG00000143393"; transcript_id "G554.16";
chr1	PacBio	CDS	151307574	151307759	.	-	.	gene_id "ENSG00000143393"; transcript_id "G554.16";
chr1	PacBio	transcript	151292132	151327699	.	-	.	gene_id "ENSG00000143393"; transcript_id "G554.12";
chr1	PacBio	exon	151292132	151293033	.	-	.	gene_id "ENSG00000143393"; transcript_id "G554.12";
chr1	PacBio	exon	151294018	151294138	.	-	.	gene_id "ENSG00000143393"; transcript_id "G554.12";
chr1	PacBio	exon	151294409	151294541	.	-	.	gene_id "ENSG00000143393"; transcript_id "G554.12";
chr1	PacBio	exon	151298808	151299073	.	-	.	gene_id "ENSG00000143393"; transcript_id "G554.12";
chr1	PacBio	exon	151301844	151301967	.	-	.	gene_id "ENSG00000143393"; transcript_id "G554.12";
chr1	PacBio	exon	151302194	151302298	.	-	.	gene_id "ENSG00000143393"; transcript_id "G554.12";
chr1	PacBio	exon	151303541	151303650	.	-	.	gene_id "ENSG00000143393"; transcript_id "G554.12";
chr1	PacBio	exon	151306136	151306363	.	-	.	gene_id "ENSG00000143393"; transcript_id "G554.12";
chr1	PacBio	exon	151307574	151307801	.	-	.	gene_id "ENSG00000143393"; transcript_id "G554.12";
chr1	PacBio	exon	151310211	151310255	.	-	.	gene_id "ENSG00000143393"; transcript_id "G554.12";
chr1	PacBio	exon	151315573	151316509	.	-	.	gene_id "ENSG00000143393"; transcript_id "G554.12";
chr1	PacBio	exon	151326172	151326373	.	-	.	gene_id "ENSG00000143393"; transcript_id "G554.12";
chr1	PacBio	exon	151327271	151327699	.	-	.	gene_id "ENSG00000143393"; transcript_id "G554.12";
chr1	PacBio	CDS	151292852	151293033	.	-	.	gene_id "ENSG00000143393"; transcript_id "G554.12";
chr1	PacBio	CDS	151294018	151294138	.	-	.	gene_id "ENSG00000143393"; transcript_id "G554.12";
chr1	PacBio	CDS	151294409	151294541	.	-	.	gene_id "ENSG00000143393"; transcript_id "G554.12";
chr1	PacBio	CDS	151298808	151299073	.	-	.	gene_id "ENSG00000143393"; transcript_id "G554.12";
chr1	PacBio	CDS	151301844	151301967	.	-	.	gene_id "ENSG00000143393"; transcript_id "G554.12";
chr1	PacBio	CDS	151302194	151302298	.	-	.	gene_id "ENSG00000143393"; transcript_id "G554.12";
chr1	PacBio	CDS	151303541	151303650	.	-	.	gene_id "ENSG00000143393"; transcript_id "G554.12";
chr1	PacBio	CDS	151306136	151306363	.	-	.	gene_id "ENSG00000143393"; transcript_id "G554.12";
chr1	PacBio	CDS	151307574	151307801	.	-	.	gene_id "ENSG00000143393"; transcript_id "G554.12";
chr1	PacBio	CDS	151310211	151310255	.	-	.	gene_id "ENSG00000143393"; transcript_id "G554.12";
chr1	PacBio	CDS	151315573	151316481	.	-	.	gene_id "ENSG00000143393"; transcript_id "G554.12";
chr1	PacBio	transcript	151292132	151327699	.	-	.	gene_id "ENSG00000143393"; transcript_id "G554.14";
chr1	PacBio	exon	151292132	151293033	.	-	.	gene_id "ENSG00000143393"; transcript_id "G554.14";
chr1	PacBio	exon	151294018	151294138	.	-	.	gene_id "ENSG00000143393"; transcript_id "G554.14";
chr1	PacBio	exon	151294409	151294541	.	-	.	gene_id "ENSG00000143393"; transcript_id "G554.14";
chr1	PacBio	exon	151298808	151299073	.	-	.	gene_id "ENSG00000143393"; transcript_id "G554.14";
chr1	PacBio	exon	151301844	151301967	.	-	.	gene_id "ENSG00000143393"; transcript_id "G554.14";
chr1	PacBio	exon	151302194	151302298	.	-	.	gene_id "ENSG00000143393"; transcript_id "G554.14";
chr1	PacBio	exon	151303541	151303650	.	-	.	gene_id "ENSG00000143393"; transcript_id "G554.14";
chr1	PacBio	exon	151306136	151306363	.	-	.	gene_id "ENSG00000143393"; transcript_id "G554.14";
chr1	PacBio	exon	151307574	151307801	.	-	.	gene_id "ENSG00000143393"; transcript_id "G554.14";
chr1	PacBio	exon	151315573	151316509	.	-	.	gene_id "ENSG00000143393"; transcript_id "G554.14";
chr1	PacBio	exon	151324745	151324917	.	-	.	gene_id "ENSG00000143393"; transcript_id "G554.14";
chr1	PacBio	exon	151327271	151327699	.	-	.	gene_id "ENSG00000143393"; transcript_id "G554.14";
chr1	PacBio	CDS	151292852	151293033	.	-	.	gene_id "ENSG00000143393"; transcript_id "G554.14";
chr1	PacBio	CDS	151294018	151294138	.	-	.	gene_id "ENSG00000143393"; transcript_id "G554.14";
chr1	PacBio	CDS	151294409	151294541	.	-	.	gene_id "ENSG00000143393"; transcript_id "G554.14";
chr1	PacBio	CDS	151298808	151299073	.	-	.	gene_id "ENSG00000143393"; transcript_id "G554.14";
chr1	PacBio	CDS	151301844	151301967	.	-	.	gene_id "ENSG00000143393"; transcript_id "G554.14";
chr1	PacBio	CDS	151302194	151302298	.	-	.	gene_id "ENSG00000143393"; transcript_id "G554.14";
chr1	PacBio	CDS	151303541	151303650	.	-	.	gene_id "ENSG00000143393"; transcript_id "G554.14";
chr1	PacBio	CDS	151306136	151306363	.	-	.	gene_id "ENSG00000143393"; transcript_id "G554.14";
chr1	PacBio	CDS	151307574	151307801	.	-	.	gene_id "ENSG00000143393"; transcript_id "G554.14";
chr1	PacBio	CDS	151315573	151316481	.	-	.	gene_id "ENSG00000143393"; transcript_id "G554.14";
chr1	PacBio	transcript	151292132	151327703	.	-	.	gene_id "ENSG00000143393"; transcript_id "G554.18";
chr1	PacBio	exon	151292132	151294138	.	-	.	gene_id "ENSG00000143393"; transcript_id "G554.18";
chr1	PacBio	exon	151294409	151294541	.	-	.	gene_id "ENSG00000143393"; transcript_id "G554.18";
chr1	PacBio	exon	151298808	151299073	.	-	.	gene_id "ENSG00000143393"; transcript_id "G554.18";
chr1	PacBio	exon	151301844	151301967	.	-	.	gene_id "ENSG00000143393"; transcript_id "G554.18";
chr1	PacBio	exon	151302194	151302298	.	-	.	gene_id "ENSG00000143393"; transcript_id "G554.18";
chr1	PacBio	exon	151303541	151303650	.	-	.	gene_id "ENSG00000143393"; transcript_id "G554.18";
chr1	PacBio	exon	151306136	151306363	.	-	.	gene_id "ENSG00000143393"; transcript_id "G554.18";
chr1	PacBio	exon	151307574	151307801	.	-	.	gene_id "ENSG00000143393"; transcript_id "G554.18";
chr1	PacBio	exon	151315573	151316509	.	-	.	gene_id "ENSG00000143393"; transcript_id "G554.18";
chr1	PacBio	exon	151327271	151327703	.	-	.	gene_id "ENSG00000143393"; transcript_id "G554.18";
chr1	PacBio	CDS	151293947	151294138	.	-	.	gene_id "ENSG00000143393"; transcript_id "G554.18";
chr1	PacBio	CDS	151294409	151294541	.	-	.	gene_id "ENSG00000143393"; transcript_id "G554.18";
chr1	PacBio	CDS	151298808	151299073	.	-	.	gene_id "ENSG00000143393"; transcript_id "G554.18";
chr1	PacBio	CDS	151301844	151301967	.	-	.	gene_id "ENSG00000143393"; transcript_id "G554.18";
chr1	PacBio	CDS	151302194	151302298	.	-	.	gene_id "ENSG00000143393"; transcript_id "G554.18";
chr1	PacBio	CDS	151303541	151303650	.	-	.	gene_id "ENSG00000143393"; transcript_id "G554.18";
chr1	PacBio	CDS	151306136	151306363	.	-	.	gene_id "ENSG00000143393"; transcript_id "G554.18";
chr1	PacBio	CDS	151307574	151307801	.	-	.	gene_id "ENSG00000143393"; transcript_id "G554.18";
chr1	PacBio	CDS	151315573	151316481	.	-	.	gene_id "ENSG00000143393"; transcript_id "G554.18";
chr1	PacBio	transcript	151292132	151327704	.	-	.	gene_id "ENSG00000143393"; transcript_id "G554.13";
chr1	PacBio	exon	151292132	151293033	.	-	.	gene_id "ENSG00000143393"; transcript_id "G554.13";
chr1	PacBio	exon	151294018	151294138	.	-	.	gene_id "ENSG00000143393"; transcript_id "G554.13";
chr1	PacBio	exon	151294409	151294541	.	-	.	gene_id "ENSG00000143393"; transcript_id "G554.13";
chr1	PacBio	exon	151298808	151299073	.	-	.	gene_id "ENSG00000143393"; transcript_id "G554.13";
chr1	PacBio	exon	151301844	151301967	.	-	.	gene_id "ENSG00000143393"; transcript_id "G554.13";
chr1	PacBio	exon	151302194	151302298	.	-	.	gene_id "ENSG00000143393"; transcript_id "G554.13";
chr1	PacBio	exon	151303541	151303650	.	-	.	gene_id "ENSG00000143393"; transcript_id "G554.13";
chr1	PacBio	exon	151306136	151306363	.	-	.	gene_id "ENSG00000143393"; transcript_id "G554.13";
chr1	PacBio	exon	151307574	151307801	.	-	.	gene_id "ENSG00000143393"; transcript_id "G554.13";
chr1	PacBio	exon	151310211	151310255	.	-	.	gene_id "ENSG00000143393"; transcript_id "G554.13";
chr1	PacBio	exon	151315573	151316509	.	-	.	gene_id "ENSG00000143393"; transcript_id "G554.13";
chr1	PacBio	exon	151327271	151327704	.	-	.	gene_id "ENSG00000143393"; transcript_id "G554.13";
chr1	PacBio	CDS	151292852	151293033	.	-	.	gene_id "ENSG00000143393"; transcript_id "G554.13";
chr1	PacBio	CDS	151294018	151294138	.	-	.	gene_id "ENSG00000143393"; transcript_id "G554.13";
chr1	PacBio	CDS	151294409	151294541	.	-	.	gene_id "ENSG00000143393"; transcript_id "G554.13";
chr1	PacBio	CDS	151298808	151299073	.	-	.	gene_id "ENSG00000143393"; transcript_id "G554.13";
chr1	PacBio	CDS	151301844	151301967	.	-	.	gene_id "ENSG00000143393"; transcript_id "G554.13";
chr1	PacBio	CDS	151302194	151302298	.	-	.	gene_id "ENSG00000143393"; transcript_id "G554.13";
chr1	PacBio	CDS	151303541	151303650	.	-	.	gene_id "ENSG00000143393"; transcript_id "G554.13";
chr1	PacBio	CDS	151306136	151306363	.	-	.	gene_id "ENSG00000143393"; transcript_id "G554.13";
chr1	PacBio	CDS	151307574	151307801	.	-	.	gene_id "ENSG00000143393"; transcript_id "G554.13";
chr1	PacBio	CDS	151310211	151310255	.	-	.	gene_id "ENSG00000143393"; transcript_id "G554.13";
chr1	PacBio	CDS	151315573	151316481	.	-	.	gene_id "ENSG00000143393"; transcript_id "G554.13";
chr1	PacBio	transcript	151292132	151327708	.	-	.	gene_id "ENSG00000143393"; transcript_id "G554.10";
chr1	PacBio	exon	151292132	151293033	.	-	.	gene_id "ENSG00000143393"; transcript_id "G554.10";
chr1	PacBio	exon	151293400	151293462	.	-	.	gene_id "ENSG00000143393"; transcript_id "G554.10";
chr1	PacBio	exon	151294018	151294138	.	-	.	gene_id "ENSG00000143393"; transcript_id "G554.10";
chr1	PacBio	exon	151294409	151294541	.	-	.	gene_id "ENSG00000143393"; transcript_id "G554.10";
chr1	PacBio	exon	151298808	151299073	.	-	.	gene_id "ENSG00000143393"; transcript_id "G554.10";
chr1	PacBio	exon	151301844	151301967	.	-	.	gene_id "ENSG00000143393"; transcript_id "G554.10";
chr1	PacBio	exon	151302194	151302298	.	-	.	gene_id "ENSG00000143393"; transcript_id "G554.10";
chr1	PacBio	exon	151303541	151303650	.	-	.	gene_id "ENSG00000143393"; transcript_id "G554.10";
chr1	PacBio	exon	151306136	151306363	.	-	.	gene_id "ENSG00000143393"; transcript_id "G554.10";
chr1	PacBio	exon	151307574	151307801	.	-	.	gene_id "ENSG00000143393"; transcript_id "G554.10";
chr1	PacBio	exon	151315573	151316509	.	-	.	gene_id "ENSG00000143393"; transcript_id "G554.10";
chr1	PacBio	exon	151327271	151327708	.	-	.	gene_id "ENSG00000143393"; transcript_id "G554.10";
chr1	PacBio	CDS	151292852	151293033	.	-	.	gene_id "ENSG00000143393"; transcript_id "G554.10";
chr1	PacBio	CDS	151293400	151293462	.	-	.	gene_id "ENSG00000143393"; transcript_id "G554.10";
chr1	PacBio	CDS	151294018	151294138	.	-	.	gene_id "ENSG00000143393"; transcript_id "G554.10";
chr1	PacBio	CDS	151294409	151294541	.	-	.	gene_id "ENSG00000143393"; transcript_id "G554.10";
chr1	PacBio	CDS	151298808	151299073	.	-	.	gene_id "ENSG00000143393"; transcript_id "G554.10";
chr1	PacBio	CDS	151301844	151301967	.	-	.	gene_id "ENSG00000143393"; transcript_id "G554.10";
chr1	PacBio	CDS	151302194	151302298	.	-	.	gene_id "ENSG00000143393"; transcript_id "G554.10";
chr1	PacBio	CDS	151303541	151303650	.	-	.	gene_id "ENSG00000143393"; transcript_id "G554.10";
chr1	PacBio	CDS	151306136	151306363	.	-	.	gene_id "ENSG00000143393"; transcript_id "G554.10";
chr1	PacBio	CDS	151307574	151307801	.	-	.	gene_id "ENSG00000143393"; transcript_id "G554.10";
chr1	PacBio	CDS	151315573	151316481	.	-	.	gene_id "ENSG00000143393"; transcript_id "G554.10";
chr1	PacBio	transcript	151292132	151327708	.	-	.	gene_id "ENSG00000143393"; transcript_id "G554.11";
chr1	PacBio	exon	151292132	151293033	.	-	.	gene_id "ENSG00000143393"; transcript_id "G554.11";
chr1	PacBio	exon	151294018	151294138	.	-	.	gene_id "ENSG00000143393"; transcript_id "G554.11";
chr1	PacBio	exon	151294409	151294541	.	-	.	gene_id "ENSG00000143393"; transcript_id "G554.11";
chr1	PacBio	exon	151298808	151299073	.	-	.	gene_id "ENSG00000143393"; transcript_id "G554.11";
chr1	PacBio	exon	151301844	151301967	.	-	.	gene_id "ENSG00000143393"; transcript_id "G554.11";
chr1	PacBio	exon	151302194	151302298	.	-	.	gene_id "ENSG00000143393"; transcript_id "G554.11";
chr1	PacBio	exon	151303541	151303650	.	-	.	gene_id "ENSG00000143393"; transcript_id "G554.11";
chr1	PacBio	exon	151306136	151306363	.	-	.	gene_id "ENSG00000143393"; transcript_id "G554.11";
chr1	PacBio	exon	151307574	151307801	.	-	.	gene_id "ENSG00000143393"; transcript_id "G554.11";
chr1	PacBio	exon	151310211	151310255	.	-	.	gene_id "ENSG00000143393"; transcript_id "G554.11";
chr1	PacBio	exon	151315573	151316509	.	-	.	gene_id "ENSG00000143393"; transcript_id "G554.11";
chr1	PacBio	exon	151324745	151324917	.	-	.	gene_id "ENSG00000143393"; transcript_id "G554.11";
chr1	PacBio	exon	151326172	151326373	.	-	.	gene_id "ENSG00000143393"; transcript_id "G554.11";
chr1	PacBio	exon	151327271	151327708	.	-	.	gene_id "ENSG00000143393"; transcript_id "G554.11";
chr1	PacBio	CDS	151292852	151293033	.	-	.	gene_id "ENSG00000143393"; transcript_id "G554.11";
chr1	PacBio	CDS	151294018	151294138	.	-	.	gene_id "ENSG00000143393"; transcript_id "G554.11";
chr1	PacBio	CDS	151294409	151294541	.	-	.	gene_id "ENSG00000143393"; transcript_id "G554.11";
chr1	PacBio	CDS	151298808	151299073	.	-	.	gene_id "ENSG00000143393"; transcript_id "G554.11";
chr1	PacBio	CDS	151301844	151301967	.	-	.	gene_id "ENSG00000143393"; transcript_id "G554.11";
chr1	PacBio	CDS	151302194	151302298	.	-	.	gene_id "ENSG00000143393"; transcript_id "G554.11";
chr1	PacBio	CDS	151303541	151303650	.	-	.	gene_id "ENSG00000143393"; transcript_id "G554.11";
chr1	PacBio	CDS	151306136	151306363	.	-	.	gene_id "ENSG00000143393"; transcript_id "G554.11";
chr1	PacBio	CDS	151307574	151307801	.	-	.	gene_id "ENSG00000143393"; transcript_id "G554.11";
chr1	PacBio	CDS	151310211	151310255	.	-	.	gene_id "ENSG00000143393"; transcript_id "G554.11";
chr1	PacBio	CDS	151315573	151316481	.	-	.	gene_id "ENSG00000143393"; transcript_id "G554.11";
chr1	PacBio	transcript	151292132	151327713	.	-	.	gene_id "ENSG00000143393"; transcript_id "G554.17";
chr1	PacBio	exon	151292132	151294138	.	-	.	gene_id "ENSG00000143393"; transcript_id "G554.17";
chr1	PacBio	exon	151294409	151294541	.	-	.	gene_id "ENSG00000143393"; transcript_id "G554.17";
chr1	PacBio	exon	151298808	151299073	.	-	.	gene_id "ENSG00000143393"; transcript_id "G554.17";
chr1	PacBio	exon	151301844	151301967	.	-	.	gene_id "ENSG00000143393"; transcript_id "G554.17";
chr1	PacBio	exon	151302194	151302298	.	-	.	gene_id "ENSG00000143393"; transcript_id "G554.17";
chr1	PacBio	exon	151303541	151303650	.	-	.	gene_id "ENSG00000143393"; transcript_id "G554.17";
chr1	PacBio	exon	151306136	151306363	.	-	.	gene_id "ENSG00000143393"; transcript_id "G554.17";
chr1	PacBio	exon	151307574	151307801	.	-	.	gene_id "ENSG00000143393"; transcript_id "G554.17";
chr1	PacBio	exon	151315573	151316509	.	-	.	gene_id "ENSG00000143393"; transcript_id "G554.17";
chr1	PacBio	exon	151326172	151326373	.	-	.	gene_id "ENSG00000143393"; transcript_id "G554.17";
chr1	PacBio	exon	151327271	151327713	.	-	.	gene_id "ENSG00000143393"; transcript_id "G554.17";
chr1	PacBio	CDS	151293947	151294138	.	-	.	gene_id "ENSG00000143393"; transcript_id "G554.17";
chr1	PacBio	CDS	151294409	151294541	.	-	.	gene_id "ENSG00000143393"; transcript_id "G554.17";
chr1	PacBio	CDS	151298808	151299073	.	-	.	gene_id "ENSG00000143393"; transcript_id "G554.17";
chr1	PacBio	CDS	151301844	151301967	.	-	.	gene_id "ENSG00000143393"; transcript_id "G554.17";
chr1	PacBio	CDS	151302194	151302298	.	-	.	gene_id "ENSG00000143393"; transcript_id "G554.17";
chr1	PacBio	CDS	151303541	151303650	.	-	.	gene_id "ENSG00000143393"; transcript_id "G554.17";
chr1	PacBio	CDS	151306136	151306363	.	-	.	gene_id "ENSG00000143393"; transcript_id "G554.17";
chr1	PacBio	CDS	151307574	151307801	.	-	.	gene_id "ENSG00000143393"; transcript_id "G554.17";
chr1	PacBio	CDS	151315573	151316481	.	-	.	gene_id "ENSG00000143393"; transcript_id "G554.17";
chr1	PacBio	transcript	151292132	151327914	.	-	.	gene_id "ENSG00000143393"; transcript_id "G554.15";
chr1	PacBio	exon	151292132	151293033	.	-	.	gene_id "ENSG00000143393"; transcript_id "G554.15";
chr1	PacBio	exon	151294018	151294138	.	-	.	gene_id "ENSG00000143393"; transcript_id "G554.15";
chr1	PacBio	exon	151294409	151294541	.	-	.	gene_id "ENSG00000143393"; transcript_id "G554.15";
chr1	PacBio	exon	151298808	151299073	.	-	.	gene_id "ENSG00000143393"; transcript_id "G554.15";
chr1	PacBio	exon	151301844	151301967	.	-	.	gene_id "ENSG00000143393"; transcript_id "G554.15";
chr1	PacBio	exon	151302194	151302298	.	-	.	gene_id "ENSG00000143393"; transcript_id "G554.15";
chr1	PacBio	exon	151303541	151303650	.	-	.	gene_id "ENSG00000143393"; transcript_id "G554.15";
chr1	PacBio	exon	151306136	151306363	.	-	.	gene_id "ENSG00000143393"; transcript_id "G554.15";
chr1	PacBio	exon	151307574	151307801	.	-	.	gene_id "ENSG00000143393"; transcript_id "G554.15";
chr1	PacBio	exon	151315573	151316509	.	-	.	gene_id "ENSG00000143393"; transcript_id "G554.15";
chr1	PacBio	exon	151326172	151326373	.	-	.	gene_id "ENSG00000143393"; transcript_id "G554.15";
chr1	PacBio	exon	151327271	151327914	.	-	.	gene_id "ENSG00000143393"; transcript_id "G554.15";
chr1	PacBio	CDS	151292852	151293033	.	-	.	gene_id "ENSG00000143393"; transcript_id "G554.15";
chr1	PacBio	CDS	151294018	151294138	.	-	.	gene_id "ENSG00000143393"; transcript_id "G554.15";
chr1	PacBio	CDS	151294409	151294541	.	-	.	gene_id "ENSG00000143393"; transcript_id "G554.15";
chr1	PacBio	CDS	151298808	151299073	.	-	.	gene_id "ENSG00000143393"; transcript_id "G554.15";
chr1	PacBio	CDS	151301844	151301967	.	-	.	gene_id "ENSG00000143393"; transcript_id "G554.15";
chr1	PacBio	CDS	151302194	151302298	.	-	.	gene_id "ENSG00000143393"; transcript_id "G554.15";
chr1	PacBio	CDS	151303541	151303650	.	-	.	gene_id "ENSG00000143393"; transcript_id "G554.15";
chr1	PacBio	CDS	151306136	151306363	.	-	.	gene_id "ENSG00000143393"; transcript_id "G554.15";
chr1	PacBio	CDS	151307574	151307801	.	-	.	gene_id "ENSG00000143393"; transcript_id "G554.15";
chr1	PacBio	CDS	151315573	151316481	.	-	.	gene_id "ENSG00000143393"; transcript_id "G554.15";
chr1	PacBio	transcript	151292133	151327699	.	-	.	gene_id "ENSG00000143393"; transcript_id "G554.20";
chr1	PacBio	exon	151292133	151293033	.	-	.	gene_id "ENSG00000143393"; transcript_id "G554.20";
chr1	PacBio	exon	151293400	151293462	.	-	.	gene_id "ENSG00000143393"; transcript_id "G554.20";
chr1	PacBio	exon	151294018	151294138	.	-	.	gene_id "ENSG00000143393"; transcript_id "G554.20";
chr1	PacBio	exon	151294409	151294541	.	-	.	gene_id "ENSG00000143393"; transcript_id "G554.20";
chr1	PacBio	exon	151298808	151299073	.	-	.	gene_id "ENSG00000143393"; transcript_id "G554.20";
chr1	PacBio	exon	151301844	151301967	.	-	.	gene_id "ENSG00000143393"; transcript_id "G554.20";
chr1	PacBio	exon	151302194	151302298	.	-	.	gene_id "ENSG00000143393"; transcript_id "G554.20";
chr1	PacBio	exon	151303541	151303650	.	-	.	gene_id "ENSG00000143393"; transcript_id "G554.20";
chr1	PacBio	exon	151306136	151306363	.	-	.	gene_id "ENSG00000143393"; transcript_id "G554.20";
chr1	PacBio	exon	151307574	151307801	.	-	.	gene_id "ENSG00000143393"; transcript_id "G554.20";
chr1	PacBio	exon	151315573	151316509	.	-	.	gene_id "ENSG00000143393"; transcript_id "G554.20";
chr1	PacBio	exon	151326172	151326373	.	-	.	gene_id "ENSG00000143393"; transcript_id "G554.20";
chr1	PacBio	exon	151327271	151327699	.	-	.	gene_id "ENSG00000143393"; transcript_id "G554.20";
chr1	PacBio	CDS	151292852	151293033	.	-	.	gene_id "ENSG00000143393"; transcript_id "G554.20";
chr1	PacBio	CDS	151293400	151293462	.	-	.	gene_id "ENSG00000143393"; transcript_id "G554.20";
chr1	PacBio	CDS	151294018	151294138	.	-	.	gene_id "ENSG00000143393"; transcript_id "G554.20";
chr1	PacBio	CDS	151294409	151294541	.	-	.	gene_id "ENSG00000143393"; transcript_id "G554.20";
chr1	PacBio	CDS	151298808	151299073	.	-	.	gene_id "ENSG00000143393"; transcript_id "G554.20";
chr1	PacBio	CDS	151301844	151301967	.	-	.	gene_id "ENSG00000143393"; transcript_id "G554.20";
chr1	PacBio	CDS	151302194	151302298	.	-	.	gene_id "ENSG00000143393"; transcript_id "G554.20";
chr1	PacBio	CDS	151303541	151303650	.	-	.	gene_id "ENSG00000143393"; transcript_id "G554.20";
chr1	PacBio	CDS	151306136	151306363	.	-	.	gene_id "ENSG00000143393"; transcript_id "G554.20";
chr1	PacBio	CDS	151307574	151307801	.	-	.	gene_id "ENSG00000143393"; transcript_id "G554.20";
chr1	PacBio	CDS	151315573	151316481	.	-	.	gene_id "ENSG00000143393"; transcript_id "G554.20";
chr1	PacBio	transcript	151292133	151327709	.	-	.	gene_id "ENSG00000143393"; transcript_id "G554.19";
chr1	PacBio	exon	151292133	151293033	.	-	.	gene_id "ENSG00000143393"; transcript_id "G554.19";
chr1	PacBio	exon	151293400	151293462	.	-	.	gene_id "ENSG00000143393"; transcript_id "G554.19";
chr1	PacBio	exon	151294018	151294138	.	-	.	gene_id "ENSG00000143393"; transcript_id "G554.19";
chr1	PacBio	exon	151294409	151294541	.	-	.	gene_id "ENSG00000143393"; transcript_id "G554.19";
chr1	PacBio	exon	151298808	151299073	.	-	.	gene_id "ENSG00000143393"; transcript_id "G554.19";
chr1	PacBio	exon	151301844	151301967	.	-	.	gene_id "ENSG00000143393"; transcript_id "G554.19";
chr1	PacBio	exon	151302194	151302298	.	-	.	gene_id "ENSG00000143393"; transcript_id "G554.19";
chr1	PacBio	exon	151303541	151303650	.	-	.	gene_id "ENSG00000143393"; transcript_id "G554.19";
chr1	PacBio	exon	151306136	151306363	.	-	.	gene_id "ENSG00000143393"; transcript_id "G554.19";
chr1	PacBio	exon	151307574	151307801	.	-	.	gene_id "ENSG00000143393"; transcript_id "G554.19";
chr1	PacBio	exon	151315573	151316509	.	-	.	gene_id "ENSG00000143393"; transcript_id "G554.19";
chr1	PacBio	exon	151324745	151324917	.	-	.	gene_id "ENSG00000143393"; transcript_id "G554.19";
chr1	PacBio	exon	151326172	151326373	.	-	.	gene_id "ENSG00000143393"; transcript_id "G554.19";
chr1	PacBio	exon	151327271	151327709	.	-	.	gene_id "ENSG00000143393"; transcript_id "G554.19";
chr1	PacBio	CDS	151292852	151293033	.	-	.	gene_id "ENSG00000143393"; transcript_id "G554.19";
chr1	PacBio	CDS	151293400	151293462	.	-	.	gene_id "ENSG00000143393"; transcript_id "G554.19";
chr1	PacBio	CDS	151294018	151294138	.	-	.	gene_id "ENSG00000143393"; transcript_id "G554.19";
chr1	PacBio	CDS	151294409	151294541	.	-	.	gene_id "ENSG00000143393"; transcript_id "G554.19";
chr1	PacBio	CDS	151298808	151299073	.	-	.	gene_id "ENSG00000143393"; transcript_id "G554.19";
chr1	PacBio	CDS	151301844	151301967	.	-	.	gene_id "ENSG00000143393"; transcript_id "G554.19";
chr1	PacBio	CDS	151302194	151302298	.	-	.	gene_id "ENSG00000143393"; transcript_id "G554.19";
chr1	PacBio	CDS	151303541	151303650	.	-	.	gene_id "ENSG00000143393"; transcript_id "G554.19";
chr1	PacBio	CDS	151306136	151306363	.	-	.	gene_id "ENSG00000143393"; transcript_id "G554.19";
chr1	PacBio	CDS	151307574	151307801	.	-	.	gene_id "ENSG00000143393"; transcript_id "G554.19";
chr1	PacBio	CDS	151315573	151316481	.	-	.	gene_id "ENSG00000143393"; transcript_id "G554.19";
chr1	PacBio	transcript	151292134	151327711	.	-	.	gene_id "ENSG00000143393"; transcript_id "G554.21";
chr1	PacBio	exon	151292134	151293033	.	-	.	gene_id "ENSG00000143393"; transcript_id "G554.21";
chr1	PacBio	exon	151294018	151294138	.	-	.	gene_id "ENSG00000143393"; transcript_id "G554.21";
chr1	PacBio	exon	151294409	151294541	.	-	.	gene_id "ENSG00000143393"; transcript_id "G554.21";
chr1	PacBio	exon	151298808	151299073	.	-	.	gene_id "ENSG00000143393"; transcript_id "G554.21";
chr1	PacBio	exon	151301844	151301967	.	-	.	gene_id "ENSG00000143393"; transcript_id "G554.21";
chr1	PacBio	exon	151302194	151302298	.	-	.	gene_id "ENSG00000143393"; transcript_id "G554.21";
chr1	PacBio	exon	151303541	151303650	.	-	.	gene_id "ENSG00000143393"; transcript_id "G554.21";
chr1	PacBio	exon	151306136	151306363	.	-	.	gene_id "ENSG00000143393"; transcript_id "G554.21";
chr1	PacBio	exon	151307574	151307801	.	-	.	gene_id "ENSG00000143393"; transcript_id "G554.21";
chr1	PacBio	exon	151310211	151310255	.	-	.	gene_id "ENSG00000143393"; transcript_id "G554.21";
chr1	PacBio	exon	151315573	151316509	.	-	.	gene_id "ENSG00000143393"; transcript_id "G554.21";
chr1	PacBio	exon	151324745	151324917	.	-	.	gene_id "ENSG00000143393"; transcript_id "G554.21";
chr1	PacBio	exon	151327271	151327711	.	-	.	gene_id "ENSG00000143393"; transcript_id "G554.21";
chr1	PacBio	CDS	151292852	151293033	.	-	.	gene_id "ENSG00000143393"; transcript_id "G554.21";
chr1	PacBio	CDS	151294018	151294138	.	-	.	gene_id "ENSG00000143393"; transcript_id "G554.21";
chr1	PacBio	CDS	151294409	151294541	.	-	.	gene_id "ENSG00000143393"; transcript_id "G554.21";
chr1	PacBio	CDS	151298808	151299073	.	-	.	gene_id "ENSG00000143393"; transcript_id "G554.21";
chr1	PacBio	CDS	151301844	151301967	.	-	.	gene_id "ENSG00000143393"; transcript_id "G554.21";
chr1	PacBio	CDS	151302194	151302298	.	-	.	gene_id "ENSG00000143393"; transcript_id "G554.21";
chr1	PacBio	CDS	151303541	151303650	.	-	.	gene_id "ENSG00000143393"; transcript_id "G554.21";
chr1	PacBio	CDS	151306136	151306363	.	-	.	gene_id "ENSG00000143393"; transcript_id "G554.21";
chr1	PacBio	CDS	151307574	151307801	.	-	.	gene_id "ENSG00000143393"; transcript_id "G554.21";
chr1	PacBio	CDS	151310211	151310255	.	-	.	gene_id "ENSG00000143393"; transcript_id "G554.21";
chr1	PacBio	CDS	151315573	151316481	.	-	.	gene_id "ENSG00000143393"; transcript_id "G554.21";
chr1	PacBio	transcript	151292135	151327440	.	-	.	gene_id "ENSG00000143393"; transcript_id "G554.22";
chr1	PacBio	exon	151292135	151293033	.	-	.	gene_id "ENSG00000143393"; transcript_id "G554.22";
chr1	PacBio	exon	151294018	151294138	.	-	.	gene_id "ENSG00000143393"; transcript_id "G554.22";
chr1	PacBio	exon	151294409	151294541	.	-	.	gene_id "ENSG00000143393"; transcript_id "G554.22";
chr1	PacBio	exon	151298808	151299073	.	-	.	gene_id "ENSG00000143393"; transcript_id "G554.22";
chr1	PacBio	exon	151301844	151301967	.	-	.	gene_id "ENSG00000143393"; transcript_id "G554.22";
chr1	PacBio	exon	151302194	151302298	.	-	.	gene_id "ENSG00000143393"; transcript_id "G554.22";
chr1	PacBio	exon	151303541	151303650	.	-	.	gene_id "ENSG00000143393"; transcript_id "G554.22";
chr1	PacBio	exon	151306136	151306363	.	-	.	gene_id "ENSG00000143393"; transcript_id "G554.22";
chr1	PacBio	exon	151315573	151316509	.	-	.	gene_id "ENSG00000143393"; transcript_id "G554.22";
chr1	PacBio	exon	151327271	151327440	.	-	.	gene_id "ENSG00000143393"; transcript_id "G554.22";
chr1	PacBio	CDS	151292852	151293033	.	-	.	gene_id "ENSG00000143393"; transcript_id "G554.22";
chr1	PacBio	CDS	151294018	151294138	.	-	.	gene_id "ENSG00000143393"; transcript_id "G554.22";
chr1	PacBio	CDS	151294409	151294541	.	-	.	gene_id "ENSG00000143393"; transcript_id "G554.22";
chr1	PacBio	CDS	151298808	151299073	.	-	.	gene_id "ENSG00000143393"; transcript_id "G554.22";
chr1	PacBio	CDS	151301844	151301967	.	-	.	gene_id "ENSG00000143393"; transcript_id "G554.22";
chr1	PacBio	CDS	151302194	151302298	.	-	.	gene_id "ENSG00000143393"; transcript_id "G554.22";
chr1	PacBio	CDS	151303541	151303650	.	-	.	gene_id "ENSG00000143393"; transcript_id "G554.22";
chr1	PacBio	CDS	151306136	151306363	.	-	.	gene_id "ENSG00000143393"; transcript_id "G554.22";
chr1	PacBio	CDS	151315573	151316481	.	-	.	gene_id "ENSG00000143393"; transcript_id "G554.22";
chr1	PacBio	transcript	151340641	151346887	.	-	.	gene_id "ENSG00000143390"; transcript_id "G555.1";
chr1	PacBio	exon	151340641	151343178	.	-	.	gene_id "ENSG00000143390"; transcript_id "G555.1";
chr1	PacBio	exon	151343342	151343442	.	-	.	gene_id "ENSG00000143390"; transcript_id "G555.1";
chr1	PacBio	exon	151343681	151343882	.	-	.	gene_id "ENSG00000143390"; transcript_id "G555.1";
chr1	PacBio	exon	151344197	151344278	.	-	.	gene_id "ENSG00000143390"; transcript_id "G555.1";
chr1	PacBio	exon	151344417	151344536	.	-	.	gene_id "ENSG00000143390"; transcript_id "G555.1";
chr1	PacBio	exon	151344728	151344847	.	-	.	gene_id "ENSG00000143390"; transcript_id "G555.1";
chr1	PacBio	exon	151345106	151345188	.	-	.	gene_id "ENSG00000143390"; transcript_id "G555.1";
chr1	PacBio	exon	151345928	151345961	.	-	.	gene_id "ENSG00000143390"; transcript_id "G555.1";
chr1	PacBio	exon	151346205	151346333	.	-	.	gene_id "ENSG00000143390"; transcript_id "G555.1";
chr1	PacBio	exon	151346489	151346606	.	-	.	gene_id "ENSG00000143390"; transcript_id "G555.1";
chr1	PacBio	exon	151346755	151346887	.	-	.	gene_id "ENSG00000143390"; transcript_id "G555.1";
chr1	PacBio	CDS	151342186	151343178	.	-	.	gene_id "ENSG00000143390"; transcript_id "G555.1";
chr1	PacBio	CDS	151343342	151343442	.	-	.	gene_id "ENSG00000143390"; transcript_id "G555.1";
chr1	PacBio	CDS	151343681	151343882	.	-	.	gene_id "ENSG00000143390"; transcript_id "G555.1";
chr1	PacBio	CDS	151344197	151344278	.	-	.	gene_id "ENSG00000143390"; transcript_id "G555.1";
chr1	PacBio	CDS	151344417	151344536	.	-	.	gene_id "ENSG00000143390"; transcript_id "G555.1";
chr1	PacBio	CDS	151344728	151344847	.	-	.	gene_id "ENSG00000143390"; transcript_id "G555.1";
chr1	PacBio	CDS	151345106	151345188	.	-	.	gene_id "ENSG00000143390"; transcript_id "G555.1";
chr1	PacBio	CDS	151345928	151345961	.	-	.	gene_id "ENSG00000143390"; transcript_id "G555.1";
chr1	PacBio	CDS	151346205	151346320	.	-	.	gene_id "ENSG00000143390"; transcript_id "G555.1";
chr1	PacBio	transcript	151340641	151347254	.	-	.	gene_id "ENSG00000143390"; transcript_id "G555.3";
chr1	PacBio	exon	151340641	151343178	.	-	.	gene_id "ENSG00000143390"; transcript_id "G555.3";
chr1	PacBio	exon	151343342	151343442	.	-	.	gene_id "ENSG00000143390"; transcript_id "G555.3";
chr1	PacBio	exon	151343681	151343882	.	-	.	gene_id "ENSG00000143390"; transcript_id "G555.3";
chr1	PacBio	exon	151344197	151344278	.	-	.	gene_id "ENSG00000143390"; transcript_id "G555.3";
chr1	PacBio	exon	151344417	151344604	.	-	.	gene_id "ENSG00000143390"; transcript_id "G555.3";
chr1	PacBio	exon	151344728	151344847	.	-	.	gene_id "ENSG00000143390"; transcript_id "G555.3";
chr1	PacBio	exon	151345106	151345188	.	-	.	gene_id "ENSG00000143390"; transcript_id "G555.3";
chr1	PacBio	exon	151345286	151345443	.	-	.	gene_id "ENSG00000143390"; transcript_id "G555.3";
chr1	PacBio	exon	151345928	151345961	.	-	.	gene_id "ENSG00000143390"; transcript_id "G555.3";
chr1	PacBio	exon	151346205	151346333	.	-	.	gene_id "ENSG00000143390"; transcript_id "G555.3";
chr1	PacBio	exon	151346489	151346606	.	-	.	gene_id "ENSG00000143390"; transcript_id "G555.3";
chr1	PacBio	exon	151347151	151347254	.	-	.	gene_id "ENSG00000143390"; transcript_id "G555.3";
chr1	PacBio	CDS	151342186	151343178	.	-	.	gene_id "ENSG00000143390"; transcript_id "G555.3";
chr1	PacBio	CDS	151343342	151343442	.	-	.	gene_id "ENSG00000143390"; transcript_id "G555.3";
chr1	PacBio	CDS	151343681	151343882	.	-	.	gene_id "ENSG00000143390"; transcript_id "G555.3";
chr1	PacBio	CDS	151344197	151344238	.	-	.	gene_id "ENSG00000143390"; transcript_id "G555.3";
chr1	PacBio	transcript	151340641	151347293	.	-	.	gene_id "ENSG00000143390"; transcript_id "G555.5";
chr1	PacBio	exon	151340641	151343178	.	-	.	gene_id "ENSG00000143390"; transcript_id "G555.5";
chr1	PacBio	exon	151343342	151343442	.	-	.	gene_id "ENSG00000143390"; transcript_id "G555.5";
chr1	PacBio	exon	151343681	151343882	.	-	.	gene_id "ENSG00000143390"; transcript_id "G555.5";
chr1	PacBio	exon	151344197	151344278	.	-	.	gene_id "ENSG00000143390"; transcript_id "G555.5";
chr1	PacBio	exon	151344417	151344847	.	-	.	gene_id "ENSG00000143390"; transcript_id "G555.5";
chr1	PacBio	exon	151345106	151345188	.	-	.	gene_id "ENSG00000143390"; transcript_id "G555.5";
chr1	PacBio	exon	151345928	151345961	.	-	.	gene_id "ENSG00000143390"; transcript_id "G555.5";
chr1	PacBio	exon	151346205	151346606	.	-	.	gene_id "ENSG00000143390"; transcript_id "G555.5";
chr1	PacBio	exon	151347211	151347293	.	-	.	gene_id "ENSG00000143390"; transcript_id "G555.5";
chr1	PacBio	CDS	151342186	151343178	.	-	.	gene_id "ENSG00000143390"; transcript_id "G555.5";
chr1	PacBio	CDS	151343342	151343442	.	-	.	gene_id "ENSG00000143390"; transcript_id "G555.5";
chr1	PacBio	CDS	151343681	151343882	.	-	.	gene_id "ENSG00000143390"; transcript_id "G555.5";
chr1	PacBio	CDS	151344197	151344238	.	-	.	gene_id "ENSG00000143390"; transcript_id "G555.5";
chr1	PacBio	transcript	151340641	151347294	.	-	.	gene_id "ENSG00000143390"; transcript_id "G555.4";
chr1	PacBio	exon	151340641	151343178	.	-	.	gene_id "ENSG00000143390"; transcript_id "G555.4";
chr1	PacBio	exon	151343342	151343442	.	-	.	gene_id "ENSG00000143390"; transcript_id "G555.4";
chr1	PacBio	exon	151343681	151343882	.	-	.	gene_id "ENSG00000143390"; transcript_id "G555.4";
chr1	PacBio	exon	151344197	151344278	.	-	.	gene_id "ENSG00000143390"; transcript_id "G555.4";
chr1	PacBio	exon	151344417	151344847	.	-	.	gene_id "ENSG00000143390"; transcript_id "G555.4";
chr1	PacBio	exon	151345106	151345188	.	-	.	gene_id "ENSG00000143390"; transcript_id "G555.4";
chr1	PacBio	exon	151345928	151345961	.	-	.	gene_id "ENSG00000143390"; transcript_id "G555.4";
chr1	PacBio	exon	151346205	151346333	.	-	.	gene_id "ENSG00000143390"; transcript_id "G555.4";
chr1	PacBio	exon	151346489	151346606	.	-	.	gene_id "ENSG00000143390"; transcript_id "G555.4";
chr1	PacBio	exon	151347211	151347294	.	-	.	gene_id "ENSG00000143390"; transcript_id "G555.4";
chr1	PacBio	CDS	151342186	151343178	.	-	.	gene_id "ENSG00000143390"; transcript_id "G555.4";
chr1	PacBio	CDS	151343342	151343442	.	-	.	gene_id "ENSG00000143390"; transcript_id "G555.4";
chr1	PacBio	CDS	151343681	151343882	.	-	.	gene_id "ENSG00000143390"; transcript_id "G555.4";
chr1	PacBio	CDS	151344197	151344238	.	-	.	gene_id "ENSG00000143390"; transcript_id "G555.4";
chr1	PacBio	transcript	151340641	151347339	.	-	.	gene_id "ENSG00000143390"; transcript_id "G555.2";
chr1	PacBio	exon	151340641	151343178	.	-	.	gene_id "ENSG00000143390"; transcript_id "G555.2";
chr1	PacBio	exon	151343342	151343442	.	-	.	gene_id "ENSG00000143390"; transcript_id "G555.2";
chr1	PacBio	exon	151343681	151343882	.	-	.	gene_id "ENSG00000143390"; transcript_id "G555.2";
chr1	PacBio	exon	151344197	151344278	.	-	.	gene_id "ENSG00000143390"; transcript_id "G555.2";
chr1	PacBio	exon	151344417	151344536	.	-	.	gene_id "ENSG00000143390"; transcript_id "G555.2";
chr1	PacBio	exon	151344728	151344847	.	-	.	gene_id "ENSG00000143390"; transcript_id "G555.2";
chr1	PacBio	exon	151345106	151345188	.	-	.	gene_id "ENSG00000143390"; transcript_id "G555.2";
chr1	PacBio	exon	151345928	151345961	.	-	.	gene_id "ENSG00000143390"; transcript_id "G555.2";
chr1	PacBio	exon	151346205	151346333	.	-	.	gene_id "ENSG00000143390"; transcript_id "G555.2";
chr1	PacBio	exon	151346489	151346606	.	-	.	gene_id "ENSG00000143390"; transcript_id "G555.2";
chr1	PacBio	exon	151347211	151347339	.	-	.	gene_id "ENSG00000143390"; transcript_id "G555.2";
chr1	PacBio	CDS	151342186	151343178	.	-	.	gene_id "ENSG00000143390"; transcript_id "G555.2";
chr1	PacBio	CDS	151343342	151343442	.	-	.	gene_id "ENSG00000143390"; transcript_id "G555.2";
chr1	PacBio	CDS	151343681	151343882	.	-	.	gene_id "ENSG00000143390"; transcript_id "G555.2";
chr1	PacBio	CDS	151344197	151344278	.	-	.	gene_id "ENSG00000143390"; transcript_id "G555.2";
chr1	PacBio	CDS	151344417	151344536	.	-	.	gene_id "ENSG00000143390"; transcript_id "G555.2";
chr1	PacBio	CDS	151344728	151344847	.	-	.	gene_id "ENSG00000143390"; transcript_id "G555.2";
chr1	PacBio	CDS	151345106	151345188	.	-	.	gene_id "ENSG00000143390"; transcript_id "G555.2";
chr1	PacBio	CDS	151345928	151345961	.	-	.	gene_id "ENSG00000143390"; transcript_id "G555.2";
chr1	PacBio	CDS	151346205	151346320	.	-	.	gene_id "ENSG00000143390"; transcript_id "G555.2";
chr1	PacBio	transcript	151341051	151347293	.	-	.	gene_id "ENSG00000143390"; transcript_id "G555.6";
chr1	PacBio	exon	151341051	151343178	.	-	.	gene_id "ENSG00000143390"; transcript_id "G555.6";
chr1	PacBio	exon	151343342	151343442	.	-	.	gene_id "ENSG00000143390"; transcript_id "G555.6";
chr1	PacBio	exon	151343681	151343882	.	-	.	gene_id "ENSG00000143390"; transcript_id "G555.6";
chr1	PacBio	exon	151344197	151344278	.	-	.	gene_id "ENSG00000143390"; transcript_id "G555.6";
chr1	PacBio	exon	151344417	151344536	.	-	.	gene_id "ENSG00000143390"; transcript_id "G555.6";
chr1	PacBio	exon	151344728	151344847	.	-	.	gene_id "ENSG00000143390"; transcript_id "G555.6";
chr1	PacBio	exon	151345106	151345188	.	-	.	gene_id "ENSG00000143390"; transcript_id "G555.6";
chr1	PacBio	exon	151345928	151345961	.	-	.	gene_id "ENSG00000143390"; transcript_id "G555.6";
chr1	PacBio	exon	151346205	151346333	.	-	.	gene_id "ENSG00000143390"; transcript_id "G555.6";
chr1	PacBio	exon	151346489	151346606	.	-	.	gene_id "ENSG00000143390"; transcript_id "G555.6";
chr1	PacBio	exon	151347211	151347293	.	-	.	gene_id "ENSG00000143390"; transcript_id "G555.6";
chr1	PacBio	CDS	151342186	151343178	.	-	.	gene_id "ENSG00000143390"; transcript_id "G555.6";
chr1	PacBio	CDS	151343342	151343442	.	-	.	gene_id "ENSG00000143390"; transcript_id "G555.6";
chr1	PacBio	CDS	151343681	151343882	.	-	.	gene_id "ENSG00000143390"; transcript_id "G555.6";
chr1	PacBio	CDS	151344197	151344278	.	-	.	gene_id "ENSG00000143390"; transcript_id "G555.6";
chr1	PacBio	CDS	151344417	151344536	.	-	.	gene_id "ENSG00000143390"; transcript_id "G555.6";
chr1	PacBio	CDS	151344728	151344847	.	-	.	gene_id "ENSG00000143390"; transcript_id "G555.6";
chr1	PacBio	CDS	151345106	151345188	.	-	.	gene_id "ENSG00000143390"; transcript_id "G555.6";
chr1	PacBio	CDS	151345928	151345961	.	-	.	gene_id "ENSG00000143390"; transcript_id "G555.6";
chr1	PacBio	CDS	151346205	151346320	.	-	.	gene_id "ENSG00000143390"; transcript_id "G555.6";
chr1	PacBio	transcript	151341821	151347233	.	-	.	gene_id "ENSG00000143390"; transcript_id "G555.7";
chr1	PacBio	exon	151341821	151343178	.	-	.	gene_id "ENSG00000143390"; transcript_id "G555.7";
chr1	PacBio	exon	151343342	151343442	.	-	.	gene_id "ENSG00000143390"; transcript_id "G555.7";
chr1	PacBio	exon	151343681	151343882	.	-	.	gene_id "ENSG00000143390"; transcript_id "G555.7";
chr1	PacBio	exon	151344197	151344278	.	-	.	gene_id "ENSG00000143390"; transcript_id "G555.7";
chr1	PacBio	exon	151344417	151344536	.	-	.	gene_id "ENSG00000143390"; transcript_id "G555.7";
chr1	PacBio	exon	151344728	151344847	.	-	.	gene_id "ENSG00000143390"; transcript_id "G555.7";
chr1	PacBio	exon	151345106	151345188	.	-	.	gene_id "ENSG00000143390"; transcript_id "G555.7";
chr1	PacBio	exon	151345928	151345961	.	-	.	gene_id "ENSG00000143390"; transcript_id "G555.7";
chr1	PacBio	exon	151346205	151346333	.	-	.	gene_id "ENSG00000143390"; transcript_id "G555.7";
chr1	PacBio	exon	151346489	151346606	.	-	.	gene_id "ENSG00000143390"; transcript_id "G555.7";
chr1	PacBio	exon	151347151	151347233	.	-	.	gene_id "ENSG00000143390"; transcript_id "G555.7";
chr1	PacBio	CDS	151342186	151343178	.	-	.	gene_id "ENSG00000143390"; transcript_id "G555.7";
chr1	PacBio	CDS	151343342	151343442	.	-	.	gene_id "ENSG00000143390"; transcript_id "G555.7";
chr1	PacBio	CDS	151343681	151343882	.	-	.	gene_id "ENSG00000143390"; transcript_id "G555.7";
chr1	PacBio	CDS	151344197	151344278	.	-	.	gene_id "ENSG00000143390"; transcript_id "G555.7";
chr1	PacBio	CDS	151344417	151344536	.	-	.	gene_id "ENSG00000143390"; transcript_id "G555.7";
chr1	PacBio	CDS	151344728	151344847	.	-	.	gene_id "ENSG00000143390"; transcript_id "G555.7";
chr1	PacBio	CDS	151345106	151345188	.	-	.	gene_id "ENSG00000143390"; transcript_id "G555.7";
chr1	PacBio	CDS	151345928	151345961	.	-	.	gene_id "ENSG00000143390"; transcript_id "G555.7";
chr1	PacBio	CDS	151346205	151346320	.	-	.	gene_id "ENSG00000143390"; transcript_id "G555.7";
chr1	PacBio	transcript	151341955	151347293	.	-	.	gene_id "ENSG00000143390"; transcript_id "G555.8";
chr1	PacBio	exon	151341955	151343178	.	-	.	gene_id "ENSG00000143390"; transcript_id "G555.8";
chr1	PacBio	exon	151343342	151343442	.	-	.	gene_id "ENSG00000143390"; transcript_id "G555.8";
chr1	PacBio	exon	151343681	151343882	.	-	.	gene_id "ENSG00000143390"; transcript_id "G555.8";
chr1	PacBio	exon	151344197	151344278	.	-	.	gene_id "ENSG00000143390"; transcript_id "G555.8";
chr1	PacBio	exon	151344417	151344536	.	-	.	gene_id "ENSG00000143390"; transcript_id "G555.8";
chr1	PacBio	exon	151344728	151344847	.	-	.	gene_id "ENSG00000143390"; transcript_id "G555.8";
chr1	PacBio	exon	151345106	151345188	.	-	.	gene_id "ENSG00000143390"; transcript_id "G555.8";
chr1	PacBio	exon	151345928	151345961	.	-	.	gene_id "ENSG00000143390"; transcript_id "G555.8";
chr1	PacBio	exon	151346205	151346333	.	-	.	gene_id "ENSG00000143390"; transcript_id "G555.8";
chr1	PacBio	exon	151346489	151346606	.	-	.	gene_id "ENSG00000143390"; transcript_id "G555.8";
chr1	PacBio	exon	151347211	151347293	.	-	.	gene_id "ENSG00000143390"; transcript_id "G555.8";
chr1	PacBio	CDS	151342186	151343178	.	-	.	gene_id "ENSG00000143390"; transcript_id "G555.8";
chr1	PacBio	CDS	151343342	151343442	.	-	.	gene_id "ENSG00000143390"; transcript_id "G555.8";
chr1	PacBio	CDS	151343681	151343882	.	-	.	gene_id "ENSG00000143390"; transcript_id "G555.8";
chr1	PacBio	CDS	151344197	151344278	.	-	.	gene_id "ENSG00000143390"; transcript_id "G555.8";
chr1	PacBio	CDS	151344417	151344536	.	-	.	gene_id "ENSG00000143390"; transcript_id "G555.8";
chr1	PacBio	CDS	151344728	151344847	.	-	.	gene_id "ENSG00000143390"; transcript_id "G555.8";
chr1	PacBio	CDS	151345106	151345188	.	-	.	gene_id "ENSG00000143390"; transcript_id "G555.8";
chr1	PacBio	CDS	151345928	151345961	.	-	.	gene_id "ENSG00000143390"; transcript_id "G555.8";
chr1	PacBio	CDS	151346205	151346320	.	-	.	gene_id "ENSG00000143390"; transcript_id "G555.8";
chr1	PacBio	transcript	151341961	151346879	.	-	.	gene_id "ENSG00000143390"; transcript_id "G555.10";
chr1	PacBio	exon	151341961	151343178	.	-	.	gene_id "ENSG00000143390"; transcript_id "G555.10";
chr1	PacBio	exon	151343342	151343442	.	-	.	gene_id "ENSG00000143390"; transcript_id "G555.10";
chr1	PacBio	exon	151343681	151343882	.	-	.	gene_id "ENSG00000143390"; transcript_id "G555.10";
chr1	PacBio	exon	151344197	151344278	.	-	.	gene_id "ENSG00000143390"; transcript_id "G555.10";
chr1	PacBio	exon	151344417	151344847	.	-	.	gene_id "ENSG00000143390"; transcript_id "G555.10";
chr1	PacBio	exon	151345106	151345188	.	-	.	gene_id "ENSG00000143390"; transcript_id "G555.10";
chr1	PacBio	exon	151345928	151345961	.	-	.	gene_id "ENSG00000143390"; transcript_id "G555.10";
chr1	PacBio	exon	151346205	151346333	.	-	.	gene_id "ENSG00000143390"; transcript_id "G555.10";
chr1	PacBio	exon	151346489	151346606	.	-	.	gene_id "ENSG00000143390"; transcript_id "G555.10";
chr1	PacBio	exon	151346755	151346879	.	-	.	gene_id "ENSG00000143390"; transcript_id "G555.10";
chr1	PacBio	CDS	151342186	151343178	.	-	.	gene_id "ENSG00000143390"; transcript_id "G555.10";
chr1	PacBio	CDS	151343342	151343442	.	-	.	gene_id "ENSG00000143390"; transcript_id "G555.10";
chr1	PacBio	CDS	151343681	151343882	.	-	.	gene_id "ENSG00000143390"; transcript_id "G555.10";
chr1	PacBio	CDS	151344197	151344238	.	-	.	gene_id "ENSG00000143390"; transcript_id "G555.10";
chr1	PacBio	transcript	151341961	151346991	.	-	.	gene_id "ENSG00000143390"; transcript_id "G555.9";
chr1	PacBio	exon	151341961	151343178	.	-	.	gene_id "ENSG00000143390"; transcript_id "G555.9";
chr1	PacBio	exon	151343342	151343442	.	-	.	gene_id "ENSG00000143390"; transcript_id "G555.9";
chr1	PacBio	exon	151343681	151343882	.	-	.	gene_id "ENSG00000143390"; transcript_id "G555.9";
chr1	PacBio	exon	151344197	151344278	.	-	.	gene_id "ENSG00000143390"; transcript_id "G555.9";
chr1	PacBio	exon	151344417	151344536	.	-	.	gene_id "ENSG00000143390"; transcript_id "G555.9";
chr1	PacBio	exon	151344728	151344847	.	-	.	gene_id "ENSG00000143390"; transcript_id "G555.9";
chr1	PacBio	exon	151345106	151345188	.	-	.	gene_id "ENSG00000143390"; transcript_id "G555.9";
chr1	PacBio	exon	151345928	151345961	.	-	.	gene_id "ENSG00000143390"; transcript_id "G555.9";
chr1	PacBio	exon	151346205	151346333	.	-	.	gene_id "ENSG00000143390"; transcript_id "G555.9";
chr1	PacBio	exon	151346489	151346606	.	-	.	gene_id "ENSG00000143390"; transcript_id "G555.9";
chr1	PacBio	exon	151346755	151346991	.	-	.	gene_id "ENSG00000143390"; transcript_id "G555.9";
chr1	PacBio	CDS	151342186	151343178	.	-	.	gene_id "ENSG00000143390"; transcript_id "G555.9";
chr1	PacBio	CDS	151343342	151343442	.	-	.	gene_id "ENSG00000143390"; transcript_id "G555.9";
chr1	PacBio	CDS	151343681	151343882	.	-	.	gene_id "ENSG00000143390"; transcript_id "G555.9";
chr1	PacBio	CDS	151344197	151344278	.	-	.	gene_id "ENSG00000143390"; transcript_id "G555.9";
chr1	PacBio	CDS	151344417	151344536	.	-	.	gene_id "ENSG00000143390"; transcript_id "G555.9";
chr1	PacBio	CDS	151344728	151344847	.	-	.	gene_id "ENSG00000143390"; transcript_id "G555.9";
chr1	PacBio	CDS	151345106	151345188	.	-	.	gene_id "ENSG00000143390"; transcript_id "G555.9";
chr1	PacBio	CDS	151345928	151345961	.	-	.	gene_id "ENSG00000143390"; transcript_id "G555.9";
chr1	PacBio	CDS	151346205	151346320	.	-	.	gene_id "ENSG00000143390"; transcript_id "G555.9";
chr1	PacBio	transcript	151342246	151347250	.	-	.	gene_id "ENSG00000143390"; transcript_id "G555.11";
chr1	PacBio	exon	151342246	151343178	.	-	.	gene_id "ENSG00000143390"; transcript_id "G555.11";
chr1	PacBio	exon	151343342	151343442	.	-	.	gene_id "ENSG00000143390"; transcript_id "G555.11";
chr1	PacBio	exon	151343681	151343882	.	-	.	gene_id "ENSG00000143390"; transcript_id "G555.11";
chr1	PacBio	exon	151344197	151344278	.	-	.	gene_id "ENSG00000143390"; transcript_id "G555.11";
chr1	PacBio	exon	151344417	151344536	.	-	.	gene_id "ENSG00000143390"; transcript_id "G555.11";
chr1	PacBio	exon	151344728	151344847	.	-	.	gene_id "ENSG00000143390"; transcript_id "G555.11";
chr1	PacBio	exon	151345106	151345188	.	-	.	gene_id "ENSG00000143390"; transcript_id "G555.11";
chr1	PacBio	exon	151345928	151345961	.	-	.	gene_id "ENSG00000143390"; transcript_id "G555.11";
chr1	PacBio	exon	151346205	151346333	.	-	.	gene_id "ENSG00000143390"; transcript_id "G555.11";
chr1	PacBio	exon	151346489	151346606	.	-	.	gene_id "ENSG00000143390"; transcript_id "G555.11";
chr1	PacBio	exon	151347211	151347250	.	-	.	gene_id "ENSG00000143390"; transcript_id "G555.11";
chr1	PacBio	CDS	151342246	151343178	.	-	.	gene_id "ENSG00000143390"; transcript_id "G555.11";
chr1	PacBio	CDS	151343342	151343442	.	-	.	gene_id "ENSG00000143390"; transcript_id "G555.11";
chr1	PacBio	CDS	151343681	151343882	.	-	.	gene_id "ENSG00000143390"; transcript_id "G555.11";
chr1	PacBio	CDS	151344197	151344278	.	-	.	gene_id "ENSG00000143390"; transcript_id "G555.11";
chr1	PacBio	CDS	151344417	151344536	.	-	.	gene_id "ENSG00000143390"; transcript_id "G555.11";
chr1	PacBio	CDS	151344728	151344847	.	-	.	gene_id "ENSG00000143390"; transcript_id "G555.11";
chr1	PacBio	CDS	151345106	151345188	.	-	.	gene_id "ENSG00000143390"; transcript_id "G555.11";
chr1	PacBio	CDS	151345928	151345961	.	-	.	gene_id "ENSG00000143390"; transcript_id "G555.11";
chr1	PacBio	CDS	151346205	151346320	.	-	.	gene_id "ENSG00000143390"; transcript_id "G555.11";
chr1	PacBio	transcript	151399560	151401939	.	+	.	gene_id "ENSG00000159377"; transcript_id "G556.1";
chr1	PacBio	exon	151399560	151399727	.	+	.	gene_id "ENSG00000159377"; transcript_id "G556.1";
chr1	PacBio	exon	151399981	151400187	.	+	.	gene_id "ENSG00000159377"; transcript_id "G556.1";
chr1	PacBio	exon	151400442	151400588	.	+	.	gene_id "ENSG00000159377"; transcript_id "G556.1";
chr1	PacBio	exon	151400764	151400845	.	+	.	gene_id "ENSG00000159377"; transcript_id "G556.1";
chr1	PacBio	exon	151401239	151401355	.	+	.	gene_id "ENSG00000159377"; transcript_id "G556.1";
chr1	PacBio	exon	151401542	151401630	.	+	.	gene_id "ENSG00000159377"; transcript_id "G556.1";
chr1	PacBio	exon	151401817	151401939	.	+	.	gene_id "ENSG00000159377"; transcript_id "G556.1";
chr1	PacBio	CDS	151399588	151399727	.	+	.	gene_id "ENSG00000159377"; transcript_id "G556.1";
chr1	PacBio	CDS	151399981	151400187	.	+	.	gene_id "ENSG00000159377"; transcript_id "G556.1";
chr1	PacBio	CDS	151400442	151400588	.	+	.	gene_id "ENSG00000159377"; transcript_id "G556.1";
chr1	PacBio	CDS	151400764	151400845	.	+	.	gene_id "ENSG00000159377"; transcript_id "G556.1";
chr1	PacBio	CDS	151401239	151401355	.	+	.	gene_id "ENSG00000159377"; transcript_id "G556.1";
chr1	PacBio	CDS	151401542	151401630	.	+	.	gene_id "ENSG00000159377"; transcript_id "G556.1";
chr1	PacBio	CDS	151401817	151401829	.	+	.	gene_id "ENSG00000159377"; transcript_id "G556.1";
chr1	PacBio	transcript	151399563	151401937	.	+	.	gene_id "ENSG00000159377"; transcript_id "G556.2";
chr1	PacBio	exon	151399563	151399727	.	+	.	gene_id "ENSG00000159377"; transcript_id "G556.2";
chr1	PacBio	exon	151399981	151401355	.	+	.	gene_id "ENSG00000159377"; transcript_id "G556.2";
chr1	PacBio	exon	151401542	151401937	.	+	.	gene_id "ENSG00000159377"; transcript_id "G556.2";
chr1	PacBio	CDS	151399588	151399727	.	+	.	gene_id "ENSG00000159377"; transcript_id "G556.2";
chr1	PacBio	CDS	151399981	151400191	.	+	.	gene_id "ENSG00000159377"; transcript_id "G556.2";
chr1	PacBio	transcript	151399571	151402786	.	-	.	gene_id "ENSG00000143442"; transcript_id "G557.1";
chr1	PacBio	exon	151399571	151402786	.	-	.	gene_id "ENSG00000143442"; transcript_id "G557.1";
chr1	PacBio	CDS	151401784	151402092	.	-	.	gene_id "ENSG00000143442"; transcript_id "G557.1";
chr1	PacBio	transcript	151403356	151406458	.	-	.	gene_id "ENSG00000143442"; transcript_id "G558.1";
chr1	PacBio	exon	151403356	151406458	.	-	.	gene_id "ENSG00000143442"; transcript_id "G558.1";
chr1	PacBio	CDS	151404802	151406418	.	-	.	gene_id "ENSG00000143442"; transcript_id "G558.1";
chr1	PacBio	transcript	151404223	151459500	.	-	.	gene_id "ENSG00000143442"; transcript_id "G558.2";
chr1	PacBio	exon	151404223	151406464	.	-	.	gene_id "ENSG00000143442"; transcript_id "G558.2";
chr1	PacBio	exon	151406607	151406631	.	-	.	gene_id "ENSG00000143442"; transcript_id "G558.2";
chr1	PacBio	exon	151406911	151407023	.	-	.	gene_id "ENSG00000143442"; transcript_id "G558.2";
chr1	PacBio	exon	151407235	151407291	.	-	.	gene_id "ENSG00000143442"; transcript_id "G558.2";
chr1	PacBio	exon	151408100	151408240	.	-	.	gene_id "ENSG00000143442"; transcript_id "G558.2";
chr1	PacBio	exon	151408409	151408581	.	-	.	gene_id "ENSG00000143442"; transcript_id "G558.2";
chr1	PacBio	exon	151408694	151408828	.	-	.	gene_id "ENSG00000143442"; transcript_id "G558.2";
chr1	PacBio	exon	151411625	151411771	.	-	.	gene_id "ENSG00000143442"; transcript_id "G558.2";
chr1	PacBio	exon	151412296	151412396	.	-	.	gene_id "ENSG00000143442"; transcript_id "G558.2";
chr1	PacBio	exon	151423397	151423551	.	-	.	gene_id "ENSG00000143442"; transcript_id "G558.2";
chr1	PacBio	exon	151423949	151424286	.	-	.	gene_id "ENSG00000143442"; transcript_id "G558.2";
chr1	PacBio	exon	151424955	151425061	.	-	.	gene_id "ENSG00000143442"; transcript_id "G558.2";
chr1	PacBio	exon	151427823	151428041	.	-	.	gene_id "ENSG00000143442"; transcript_id "G558.2";
chr1	PacBio	exon	151428123	151428413	.	-	.	gene_id "ENSG00000143442"; transcript_id "G558.2";
chr1	PacBio	exon	151429603	151429711	.	-	.	gene_id "ENSG00000143442"; transcript_id "G558.2";
chr1	PacBio	exon	151430666	151430841	.	-	.	gene_id "ENSG00000143442"; transcript_id "G558.2";
chr1	PacBio	exon	151440928	151441086	.	-	.	gene_id "ENSG00000143442"; transcript_id "G558.2";
chr1	PacBio	exon	151442081	151442205	.	-	.	gene_id "ENSG00000143442"; transcript_id "G558.2";
chr1	PacBio	exon	151459152	151459500	.	-	.	gene_id "ENSG00000143442"; transcript_id "G558.2";
chr1	PacBio	CDS	151404802	151406464	.	-	.	gene_id "ENSG00000143442"; transcript_id "G558.2";
chr1	PacBio	CDS	151406607	151406631	.	-	.	gene_id "ENSG00000143442"; transcript_id "G558.2";
chr1	PacBio	CDS	151406911	151407023	.	-	.	gene_id "ENSG00000143442"; transcript_id "G558.2";
chr1	PacBio	CDS	151407235	151407291	.	-	.	gene_id "ENSG00000143442"; transcript_id "G558.2";
chr1	PacBio	CDS	151408100	151408240	.	-	.	gene_id "ENSG00000143442"; transcript_id "G558.2";
chr1	PacBio	CDS	151408409	151408581	.	-	.	gene_id "ENSG00000143442"; transcript_id "G558.2";
chr1	PacBio	CDS	151408694	151408828	.	-	.	gene_id "ENSG00000143442"; transcript_id "G558.2";
chr1	PacBio	CDS	151411625	151411771	.	-	.	gene_id "ENSG00000143442"; transcript_id "G558.2";
chr1	PacBio	CDS	151412296	151412396	.	-	.	gene_id "ENSG00000143442"; transcript_id "G558.2";
chr1	PacBio	CDS	151423397	151423551	.	-	.	gene_id "ENSG00000143442"; transcript_id "G558.2";
chr1	PacBio	CDS	151423949	151424286	.	-	.	gene_id "ENSG00000143442"; transcript_id "G558.2";
chr1	PacBio	CDS	151424955	151425061	.	-	.	gene_id "ENSG00000143442"; transcript_id "G558.2";
chr1	PacBio	CDS	151427823	151428041	.	-	.	gene_id "ENSG00000143442"; transcript_id "G558.2";
chr1	PacBio	CDS	151428123	151428413	.	-	.	gene_id "ENSG00000143442"; transcript_id "G558.2";
chr1	PacBio	CDS	151429603	151429711	.	-	.	gene_id "ENSG00000143442"; transcript_id "G558.2";
chr1	PacBio	CDS	151430666	151430841	.	-	.	gene_id "ENSG00000143442"; transcript_id "G558.2";
chr1	PacBio	CDS	151440928	151441086	.	-	.	gene_id "ENSG00000143442"; transcript_id "G558.2";
chr1	PacBio	CDS	151442081	151442204	.	-	.	gene_id "ENSG00000143442"; transcript_id "G558.2";
chr1	PacBio	transcript	151404496	151459494	.	-	.	gene_id "ENSG00000143442"; transcript_id "G558.3";
chr1	PacBio	exon	151404496	151406464	.	-	.	gene_id "ENSG00000143442"; transcript_id "G558.3";
chr1	PacBio	exon	151406607	151406631	.	-	.	gene_id "ENSG00000143442"; transcript_id "G558.3";
chr1	PacBio	exon	151406911	151407023	.	-	.	gene_id "ENSG00000143442"; transcript_id "G558.3";
chr1	PacBio	exon	151407235	151407291	.	-	.	gene_id "ENSG00000143442"; transcript_id "G558.3";
chr1	PacBio	exon	151408100	151408240	.	-	.	gene_id "ENSG00000143442"; transcript_id "G558.3";
chr1	PacBio	exon	151408409	151408581	.	-	.	gene_id "ENSG00000143442"; transcript_id "G558.3";
chr1	PacBio	exon	151408694	151408828	.	-	.	gene_id "ENSG00000143442"; transcript_id "G558.3";
chr1	PacBio	exon	151411625	151411771	.	-	.	gene_id "ENSG00000143442"; transcript_id "G558.3";
chr1	PacBio	exon	151412296	151412396	.	-	.	gene_id "ENSG00000143442"; transcript_id "G558.3";
chr1	PacBio	exon	151423397	151423551	.	-	.	gene_id "ENSG00000143442"; transcript_id "G558.3";
chr1	PacBio	exon	151423949	151424286	.	-	.	gene_id "ENSG00000143442"; transcript_id "G558.3";
chr1	PacBio	exon	151424955	151425061	.	-	.	gene_id "ENSG00000143442"; transcript_id "G558.3";
chr1	PacBio	exon	151427823	151428041	.	-	.	gene_id "ENSG00000143442"; transcript_id "G558.3";
chr1	PacBio	exon	151428123	151428413	.	-	.	gene_id "ENSG00000143442"; transcript_id "G558.3";
chr1	PacBio	exon	151429603	151429711	.	-	.	gene_id "ENSG00000143442"; transcript_id "G558.3";
chr1	PacBio	exon	151430666	151430841	.	-	.	gene_id "ENSG00000143442"; transcript_id "G558.3";
chr1	PacBio	exon	151440928	151441086	.	-	.	gene_id "ENSG00000143442"; transcript_id "G558.3";
chr1	PacBio	exon	151442081	151442205	.	-	.	gene_id "ENSG00000143442"; transcript_id "G558.3";
chr1	PacBio	exon	151459152	151459494	.	-	.	gene_id "ENSG00000143442"; transcript_id "G558.3";
chr1	PacBio	CDS	151404802	151406464	.	-	.	gene_id "ENSG00000143442"; transcript_id "G558.3";
chr1	PacBio	CDS	151406607	151406631	.	-	.	gene_id "ENSG00000143442"; transcript_id "G558.3";
chr1	PacBio	CDS	151406911	151407023	.	-	.	gene_id "ENSG00000143442"; transcript_id "G558.3";
chr1	PacBio	CDS	151407235	151407291	.	-	.	gene_id "ENSG00000143442"; transcript_id "G558.3";
chr1	PacBio	CDS	151408100	151408240	.	-	.	gene_id "ENSG00000143442"; transcript_id "G558.3";
chr1	PacBio	CDS	151408409	151408581	.	-	.	gene_id "ENSG00000143442"; transcript_id "G558.3";
chr1	PacBio	CDS	151408694	151408828	.	-	.	gene_id "ENSG00000143442"; transcript_id "G558.3";
chr1	PacBio	CDS	151411625	151411771	.	-	.	gene_id "ENSG00000143442"; transcript_id "G558.3";
chr1	PacBio	CDS	151412296	151412396	.	-	.	gene_id "ENSG00000143442"; transcript_id "G558.3";
chr1	PacBio	CDS	151423397	151423551	.	-	.	gene_id "ENSG00000143442"; transcript_id "G558.3";
chr1	PacBio	CDS	151423949	151424286	.	-	.	gene_id "ENSG00000143442"; transcript_id "G558.3";
chr1	PacBio	CDS	151424955	151425061	.	-	.	gene_id "ENSG00000143442"; transcript_id "G558.3";
chr1	PacBio	CDS	151427823	151428041	.	-	.	gene_id "ENSG00000143442"; transcript_id "G558.3";
chr1	PacBio	CDS	151428123	151428413	.	-	.	gene_id "ENSG00000143442"; transcript_id "G558.3";
chr1	PacBio	CDS	151429603	151429711	.	-	.	gene_id "ENSG00000143442"; transcript_id "G558.3";
chr1	PacBio	CDS	151430666	151430841	.	-	.	gene_id "ENSG00000143442"; transcript_id "G558.3";
chr1	PacBio	CDS	151440928	151441086	.	-	.	gene_id "ENSG00000143442"; transcript_id "G558.3";
chr1	PacBio	CDS	151442081	151442204	.	-	.	gene_id "ENSG00000143442"; transcript_id "G558.3";
chr1	PacBio	transcript	151404499	151442207	.	-	.	gene_id "ENSG00000143442"; transcript_id "G558.4";
chr1	PacBio	exon	151404499	151406464	.	-	.	gene_id "ENSG00000143442"; transcript_id "G558.4";
chr1	PacBio	exon	151406607	151406631	.	-	.	gene_id "ENSG00000143442"; transcript_id "G558.4";
chr1	PacBio	exon	151406911	151407023	.	-	.	gene_id "ENSG00000143442"; transcript_id "G558.4";
chr1	PacBio	exon	151407235	151407291	.	-	.	gene_id "ENSG00000143442"; transcript_id "G558.4";
chr1	PacBio	exon	151408100	151408240	.	-	.	gene_id "ENSG00000143442"; transcript_id "G558.4";
chr1	PacBio	exon	151408409	151408581	.	-	.	gene_id "ENSG00000143442"; transcript_id "G558.4";
chr1	PacBio	exon	151408694	151408828	.	-	.	gene_id "ENSG00000143442"; transcript_id "G558.4";
chr1	PacBio	exon	151411625	151411771	.	-	.	gene_id "ENSG00000143442"; transcript_id "G558.4";
chr1	PacBio	exon	151412296	151412396	.	-	.	gene_id "ENSG00000143442"; transcript_id "G558.4";
chr1	PacBio	exon	151423397	151423551	.	-	.	gene_id "ENSG00000143442"; transcript_id "G558.4";
chr1	PacBio	exon	151423949	151424286	.	-	.	gene_id "ENSG00000143442"; transcript_id "G558.4";
chr1	PacBio	exon	151424955	151425061	.	-	.	gene_id "ENSG00000143442"; transcript_id "G558.4";
chr1	PacBio	exon	151427823	151428041	.	-	.	gene_id "ENSG00000143442"; transcript_id "G558.4";
chr1	PacBio	exon	151428123	151428413	.	-	.	gene_id "ENSG00000143442"; transcript_id "G558.4";
chr1	PacBio	exon	151429603	151429711	.	-	.	gene_id "ENSG00000143442"; transcript_id "G558.4";
chr1	PacBio	exon	151430666	151430841	.	-	.	gene_id "ENSG00000143442"; transcript_id "G558.4";
chr1	PacBio	exon	151442081	151442207	.	-	.	gene_id "ENSG00000143442"; transcript_id "G558.4";
chr1	PacBio	CDS	151404802	151406464	.	-	.	gene_id "ENSG00000143442"; transcript_id "G558.4";
chr1	PacBio	CDS	151406607	151406631	.	-	.	gene_id "ENSG00000143442"; transcript_id "G558.4";
chr1	PacBio	CDS	151406911	151407023	.	-	.	gene_id "ENSG00000143442"; transcript_id "G558.4";
chr1	PacBio	CDS	151407235	151407291	.	-	.	gene_id "ENSG00000143442"; transcript_id "G558.4";
chr1	PacBio	CDS	151408100	151408240	.	-	.	gene_id "ENSG00000143442"; transcript_id "G558.4";
chr1	PacBio	CDS	151408409	151408581	.	-	.	gene_id "ENSG00000143442"; transcript_id "G558.4";
chr1	PacBio	CDS	151408694	151408828	.	-	.	gene_id "ENSG00000143442"; transcript_id "G558.4";
chr1	PacBio	CDS	151411625	151411771	.	-	.	gene_id "ENSG00000143442"; transcript_id "G558.4";
chr1	PacBio	CDS	151412296	151412396	.	-	.	gene_id "ENSG00000143442"; transcript_id "G558.4";
chr1	PacBio	CDS	151423397	151423551	.	-	.	gene_id "ENSG00000143442"; transcript_id "G558.4";
chr1	PacBio	CDS	151423949	151424286	.	-	.	gene_id "ENSG00000143442"; transcript_id "G558.4";
chr1	PacBio	CDS	151424955	151425061	.	-	.	gene_id "ENSG00000143442"; transcript_id "G558.4";
chr1	PacBio	CDS	151427823	151428041	.	-	.	gene_id "ENSG00000143442"; transcript_id "G558.4";
chr1	PacBio	CDS	151428123	151428413	.	-	.	gene_id "ENSG00000143442"; transcript_id "G558.4";
chr1	PacBio	CDS	151429603	151429711	.	-	.	gene_id "ENSG00000143442"; transcript_id "G558.4";
chr1	PacBio	CDS	151430666	151430841	.	-	.	gene_id "ENSG00000143442"; transcript_id "G558.4";
chr1	PacBio	CDS	151442081	151442204	.	-	.	gene_id "ENSG00000143442"; transcript_id "G558.4";
chr1	PacBio	transcript	151427093	151459487	.	-	.	gene_id "ENSG00000143442"; transcript_id "G558.5";
chr1	PacBio	exon	151427093	151428041	.	-	.	gene_id "ENSG00000143442"; transcript_id "G558.5";
chr1	PacBio	exon	151428123	151428413	.	-	.	gene_id "ENSG00000143442"; transcript_id "G558.5";
chr1	PacBio	exon	151429603	151429711	.	-	.	gene_id "ENSG00000143442"; transcript_id "G558.5";
chr1	PacBio	exon	151430666	151430841	.	-	.	gene_id "ENSG00000143442"; transcript_id "G558.5";
chr1	PacBio	exon	151440928	151441086	.	-	.	gene_id "ENSG00000143442"; transcript_id "G558.5";
chr1	PacBio	exon	151442081	151442205	.	-	.	gene_id "ENSG00000143442"; transcript_id "G558.5";
chr1	PacBio	exon	151459152	151459487	.	-	.	gene_id "ENSG00000143442"; transcript_id "G558.5";
chr1	PacBio	CDS	151427809	151428041	.	-	.	gene_id "ENSG00000143442"; transcript_id "G558.5";
chr1	PacBio	CDS	151428123	151428413	.	-	.	gene_id "ENSG00000143442"; transcript_id "G558.5";
chr1	PacBio	CDS	151429603	151429711	.	-	.	gene_id "ENSG00000143442"; transcript_id "G558.5";
chr1	PacBio	CDS	151430666	151430841	.	-	.	gene_id "ENSG00000143442"; transcript_id "G558.5";
chr1	PacBio	CDS	151440928	151441086	.	-	.	gene_id "ENSG00000143442"; transcript_id "G558.5";
chr1	PacBio	CDS	151442081	151442204	.	-	.	gene_id "ENSG00000143442"; transcript_id "G558.5";
chr1	PacBio	transcript	151438353	151459465	.	-	.	gene_id "ENSG00000143442"; transcript_id "G558.6";
chr1	PacBio	exon	151438353	151441086	.	-	.	gene_id "ENSG00000143442"; transcript_id "G558.6";
chr1	PacBio	exon	151442081	151442205	.	-	.	gene_id "ENSG00000143442"; transcript_id "G558.6";
chr1	PacBio	exon	151459152	151459465	.	-	.	gene_id "ENSG00000143442"; transcript_id "G558.6";
chr1	PacBio	CDS	151440890	151441086	.	-	.	gene_id "ENSG00000143442"; transcript_id "G558.6";
chr1	PacBio	CDS	151442081	151442204	.	-	.	gene_id "ENSG00000143442"; transcript_id "G558.6";
chr1	PacBio	transcript	151440197	151459468	.	-	.	gene_id "ENSG00000143442"; transcript_id "G558.7";
chr1	PacBio	exon	151440197	151441086	.	-	.	gene_id "ENSG00000143442"; transcript_id "G558.7";
chr1	PacBio	exon	151442081	151442205	.	-	.	gene_id "ENSG00000143442"; transcript_id "G558.7";
chr1	PacBio	exon	151459152	151459468	.	-	.	gene_id "ENSG00000143442"; transcript_id "G558.7";
chr1	PacBio	CDS	151440890	151441086	.	-	.	gene_id "ENSG00000143442"; transcript_id "G558.7";
chr1	PacBio	CDS	151442081	151442204	.	-	.	gene_id "ENSG00000143442"; transcript_id "G558.7";
chr1	PacBio	transcript	151511355	151538690	.	+	.	gene_id "ENSG00000143375"; transcript_id "G559.1";
chr1	PacBio	exon	151511355	151511515	.	+	.	gene_id "ENSG00000143375"; transcript_id "G559.1";
chr1	PacBio	exon	151518506	151519392	.	+	.	gene_id "ENSG00000143375"; transcript_id "G559.1";
chr1	PacBio	exon	151520166	151520266	.	+	.	gene_id "ENSG00000143375"; transcript_id "G559.1";
chr1	PacBio	exon	151520414	151520483	.	+	.	gene_id "ENSG00000143375"; transcript_id "G559.1";
chr1	PacBio	exon	151520596	151520691	.	+	.	gene_id "ENSG00000143375"; transcript_id "G559.1";
chr1	PacBio	exon	151523434	151523561	.	+	.	gene_id "ENSG00000143375"; transcript_id "G559.1";
chr1	PacBio	exon	151524226	151524358	.	+	.	gene_id "ENSG00000143375"; transcript_id "G559.1";
chr1	PacBio	exon	151524674	151524886	.	+	.	gene_id "ENSG00000143375"; transcript_id "G559.1";
chr1	PacBio	exon	151525642	151525790	.	+	.	gene_id "ENSG00000143375"; transcript_id "G559.1";
chr1	PacBio	exon	151526975	151527107	.	+	.	gene_id "ENSG00000143375"; transcript_id "G559.1";
chr1	PacBio	exon	151529350	151529559	.	+	.	gene_id "ENSG00000143375"; transcript_id "G559.1";
chr1	PacBio	exon	151529909	151530115	.	+	.	gene_id "ENSG00000143375"; transcript_id "G559.1";
chr1	PacBio	exon	151530489	151530746	.	+	.	gene_id "ENSG00000143375"; transcript_id "G559.1";
chr1	PacBio	exon	151532402	151532572	.	+	.	gene_id "ENSG00000143375"; transcript_id "G559.1";
chr1	PacBio	exon	151533975	151534136	.	+	.	gene_id "ENSG00000143375"; transcript_id "G559.1";
chr1	PacBio	exon	151535042	151535131	.	+	.	gene_id "ENSG00000143375"; transcript_id "G559.1";
chr1	PacBio	exon	151535600	151535683	.	+	.	gene_id "ENSG00000143375"; transcript_id "G559.1";
chr1	PacBio	exon	151535780	151535898	.	+	.	gene_id "ENSG00000143375"; transcript_id "G559.1";
chr1	PacBio	exon	151536237	151536345	.	+	.	gene_id "ENSG00000143375"; transcript_id "G559.1";
chr1	PacBio	exon	151536730	151536893	.	+	.	gene_id "ENSG00000143375"; transcript_id "G559.1";
chr1	PacBio	exon	151537205	151538690	.	+	.	gene_id "ENSG00000143375"; transcript_id "G559.1";
chr1	PacBio	CDS	151518538	151519392	.	+	.	gene_id "ENSG00000143375"; transcript_id "G559.1";
chr1	PacBio	CDS	151520166	151520266	.	+	.	gene_id "ENSG00000143375"; transcript_id "G559.1";
chr1	PacBio	CDS	151520414	151520483	.	+	.	gene_id "ENSG00000143375"; transcript_id "G559.1";
chr1	PacBio	CDS	151520596	151520691	.	+	.	gene_id "ENSG00000143375"; transcript_id "G559.1";
chr1	PacBio	CDS	151523434	151523561	.	+	.	gene_id "ENSG00000143375"; transcript_id "G559.1";
chr1	PacBio	CDS	151524226	151524358	.	+	.	gene_id "ENSG00000143375"; transcript_id "G559.1";
chr1	PacBio	CDS	151524674	151524886	.	+	.	gene_id "ENSG00000143375"; transcript_id "G559.1";
chr1	PacBio	CDS	151525642	151525790	.	+	.	gene_id "ENSG00000143375"; transcript_id "G559.1";
chr1	PacBio	CDS	151526975	151527107	.	+	.	gene_id "ENSG00000143375"; transcript_id "G559.1";
chr1	PacBio	CDS	151529350	151529559	.	+	.	gene_id "ENSG00000143375"; transcript_id "G559.1";
chr1	PacBio	CDS	151529909	151530115	.	+	.	gene_id "ENSG00000143375"; transcript_id "G559.1";
chr1	PacBio	CDS	151530489	151530746	.	+	.	gene_id "ENSG00000143375"; transcript_id "G559.1";
chr1	PacBio	CDS	151532402	151532572	.	+	.	gene_id "ENSG00000143375"; transcript_id "G559.1";
chr1	PacBio	CDS	151533975	151534136	.	+	.	gene_id "ENSG00000143375"; transcript_id "G559.1";
chr1	PacBio	CDS	151535042	151535131	.	+	.	gene_id "ENSG00000143375"; transcript_id "G559.1";
chr1	PacBio	CDS	151535600	151535683	.	+	.	gene_id "ENSG00000143375"; transcript_id "G559.1";
chr1	PacBio	CDS	151535780	151535898	.	+	.	gene_id "ENSG00000143375"; transcript_id "G559.1";
chr1	PacBio	CDS	151536237	151536345	.	+	.	gene_id "ENSG00000143375"; transcript_id "G559.1";
chr1	PacBio	CDS	151536730	151536893	.	+	.	gene_id "ENSG00000143375"; transcript_id "G559.1";
chr1	PacBio	CDS	151537205	151537346	.	+	.	gene_id "ENSG00000143375"; transcript_id "G559.1";
chr1	PacBio	transcript	151511358	151537114	.	+	.	gene_id "ENSG00000143375"; transcript_id "G559.2";
chr1	PacBio	exon	151511358	151511515	.	+	.	gene_id "ENSG00000143375"; transcript_id "G559.2";
chr1	PacBio	exon	151518506	151519392	.	+	.	gene_id "ENSG00000143375"; transcript_id "G559.2";
chr1	PacBio	exon	151520166	151520266	.	+	.	gene_id "ENSG00000143375"; transcript_id "G559.2";
chr1	PacBio	exon	151520414	151520483	.	+	.	gene_id "ENSG00000143375"; transcript_id "G559.2";
chr1	PacBio	exon	151520596	151520691	.	+	.	gene_id "ENSG00000143375"; transcript_id "G559.2";
chr1	PacBio	exon	151523434	151523561	.	+	.	gene_id "ENSG00000143375"; transcript_id "G559.2";
chr1	PacBio	exon	151524226	151524358	.	+	.	gene_id "ENSG00000143375"; transcript_id "G559.2";
chr1	PacBio	exon	151524674	151524886	.	+	.	gene_id "ENSG00000143375"; transcript_id "G559.2";
chr1	PacBio	exon	151525642	151525790	.	+	.	gene_id "ENSG00000143375"; transcript_id "G559.2";
chr1	PacBio	exon	151526975	151527107	.	+	.	gene_id "ENSG00000143375"; transcript_id "G559.2";
chr1	PacBio	exon	151529350	151529559	.	+	.	gene_id "ENSG00000143375"; transcript_id "G559.2";
chr1	PacBio	exon	151529909	151530115	.	+	.	gene_id "ENSG00000143375"; transcript_id "G559.2";
chr1	PacBio	exon	151530489	151530746	.	+	.	gene_id "ENSG00000143375"; transcript_id "G559.2";
chr1	PacBio	exon	151532402	151532572	.	+	.	gene_id "ENSG00000143375"; transcript_id "G559.2";
chr1	PacBio	exon	151533975	151534136	.	+	.	gene_id "ENSG00000143375"; transcript_id "G559.2";
chr1	PacBio	exon	151535042	151535131	.	+	.	gene_id "ENSG00000143375"; transcript_id "G559.2";
chr1	PacBio	exon	151535600	151535683	.	+	.	gene_id "ENSG00000143375"; transcript_id "G559.2";
chr1	PacBio	exon	151535780	151535898	.	+	.	gene_id "ENSG00000143375"; transcript_id "G559.2";
chr1	PacBio	exon	151536237	151536345	.	+	.	gene_id "ENSG00000143375"; transcript_id "G559.2";
chr1	PacBio	exon	151536730	151537114	.	+	.	gene_id "ENSG00000143375"; transcript_id "G559.2";
chr1	PacBio	CDS	151518538	151519392	.	+	.	gene_id "ENSG00000143375"; transcript_id "G559.2";
chr1	PacBio	CDS	151520166	151520266	.	+	.	gene_id "ENSG00000143375"; transcript_id "G559.2";
chr1	PacBio	CDS	151520414	151520483	.	+	.	gene_id "ENSG00000143375"; transcript_id "G559.2";
chr1	PacBio	CDS	151520596	151520691	.	+	.	gene_id "ENSG00000143375"; transcript_id "G559.2";
chr1	PacBio	CDS	151523434	151523561	.	+	.	gene_id "ENSG00000143375"; transcript_id "G559.2";
chr1	PacBio	CDS	151524226	151524358	.	+	.	gene_id "ENSG00000143375"; transcript_id "G559.2";
chr1	PacBio	CDS	151524674	151524886	.	+	.	gene_id "ENSG00000143375"; transcript_id "G559.2";
chr1	PacBio	CDS	151525642	151525790	.	+	.	gene_id "ENSG00000143375"; transcript_id "G559.2";
chr1	PacBio	CDS	151526975	151527107	.	+	.	gene_id "ENSG00000143375"; transcript_id "G559.2";
chr1	PacBio	CDS	151529350	151529559	.	+	.	gene_id "ENSG00000143375"; transcript_id "G559.2";
chr1	PacBio	CDS	151529909	151530115	.	+	.	gene_id "ENSG00000143375"; transcript_id "G559.2";
chr1	PacBio	CDS	151530489	151530746	.	+	.	gene_id "ENSG00000143375"; transcript_id "G559.2";
chr1	PacBio	CDS	151532402	151532572	.	+	.	gene_id "ENSG00000143375"; transcript_id "G559.2";
chr1	PacBio	CDS	151533975	151534136	.	+	.	gene_id "ENSG00000143375"; transcript_id "G559.2";
chr1	PacBio	CDS	151535042	151535131	.	+	.	gene_id "ENSG00000143375"; transcript_id "G559.2";
chr1	PacBio	CDS	151535600	151535683	.	+	.	gene_id "ENSG00000143375"; transcript_id "G559.2";
chr1	PacBio	CDS	151535780	151535898	.	+	.	gene_id "ENSG00000143375"; transcript_id "G559.2";
chr1	PacBio	CDS	151536237	151536345	.	+	.	gene_id "ENSG00000143375"; transcript_id "G559.2";
chr1	PacBio	CDS	151536730	151536969	.	+	.	gene_id "ENSG00000143375"; transcript_id "G559.2";
chr1	PacBio	transcript	151511375	151526991	.	+	.	gene_id "ENSG00000143375"; transcript_id "G559.3";
chr1	PacBio	exon	151511375	151511515	.	+	.	gene_id "ENSG00000143375"; transcript_id "G559.3";
chr1	PacBio	exon	151518506	151519392	.	+	.	gene_id "ENSG00000143375"; transcript_id "G559.3";
chr1	PacBio	exon	151520166	151520266	.	+	.	gene_id "ENSG00000143375"; transcript_id "G559.3";
chr1	PacBio	exon	151520414	151520483	.	+	.	gene_id "ENSG00000143375"; transcript_id "G559.3";
chr1	PacBio	exon	151520596	151520691	.	+	.	gene_id "ENSG00000143375"; transcript_id "G559.3";
chr1	PacBio	exon	151523434	151523561	.	+	.	gene_id "ENSG00000143375"; transcript_id "G559.3";
chr1	PacBio	exon	151524226	151524358	.	+	.	gene_id "ENSG00000143375"; transcript_id "G559.3";
chr1	PacBio	exon	151524674	151524886	.	+	.	gene_id "ENSG00000143375"; transcript_id "G559.3";
chr1	PacBio	exon	151525642	151525790	.	+	.	gene_id "ENSG00000143375"; transcript_id "G559.3";
chr1	PacBio	exon	151526975	151526991	.	+	.	gene_id "ENSG00000143375"; transcript_id "G559.3";
chr1	PacBio	CDS	151518538	151519392	.	+	.	gene_id "ENSG00000143375"; transcript_id "G559.3";
chr1	PacBio	CDS	151520166	151520266	.	+	.	gene_id "ENSG00000143375"; transcript_id "G559.3";
chr1	PacBio	CDS	151520414	151520483	.	+	.	gene_id "ENSG00000143375"; transcript_id "G559.3";
chr1	PacBio	CDS	151520596	151520691	.	+	.	gene_id "ENSG00000143375"; transcript_id "G559.3";
chr1	PacBio	CDS	151523434	151523561	.	+	.	gene_id "ENSG00000143375"; transcript_id "G559.3";
chr1	PacBio	CDS	151524226	151524358	.	+	.	gene_id "ENSG00000143375"; transcript_id "G559.3";
chr1	PacBio	CDS	151524674	151524886	.	+	.	gene_id "ENSG00000143375"; transcript_id "G559.3";
chr1	PacBio	CDS	151525642	151525790	.	+	.	gene_id "ENSG00000143375"; transcript_id "G559.3";
chr1	PacBio	CDS	151526975	151526990	.	+	.	gene_id "ENSG00000143375"; transcript_id "G559.3";
chr1	PacBio	transcript	151511381	151537490	.	+	.	gene_id "ENSG00000143375"; transcript_id "G559.4";
chr1	PacBio	exon	151511381	151511515	.	+	.	gene_id "ENSG00000143375"; transcript_id "G559.4";
chr1	PacBio	exon	151518506	151519392	.	+	.	gene_id "ENSG00000143375"; transcript_id "G559.4";
chr1	PacBio	exon	151520166	151520266	.	+	.	gene_id "ENSG00000143375"; transcript_id "G559.4";
chr1	PacBio	exon	151520414	151520483	.	+	.	gene_id "ENSG00000143375"; transcript_id "G559.4";
chr1	PacBio	exon	151520596	151520691	.	+	.	gene_id "ENSG00000143375"; transcript_id "G559.4";
chr1	PacBio	exon	151523434	151523561	.	+	.	gene_id "ENSG00000143375"; transcript_id "G559.4";
chr1	PacBio	exon	151524226	151524358	.	+	.	gene_id "ENSG00000143375"; transcript_id "G559.4";
chr1	PacBio	exon	151524674	151524886	.	+	.	gene_id "ENSG00000143375"; transcript_id "G559.4";
chr1	PacBio	exon	151525642	151525790	.	+	.	gene_id "ENSG00000143375"; transcript_id "G559.4";
chr1	PacBio	exon	151526975	151527107	.	+	.	gene_id "ENSG00000143375"; transcript_id "G559.4";
chr1	PacBio	exon	151529350	151529559	.	+	.	gene_id "ENSG00000143375"; transcript_id "G559.4";
chr1	PacBio	exon	151529909	151530115	.	+	.	gene_id "ENSG00000143375"; transcript_id "G559.4";
chr1	PacBio	exon	151530489	151530746	.	+	.	gene_id "ENSG00000143375"; transcript_id "G559.4";
chr1	PacBio	exon	151532402	151532572	.	+	.	gene_id "ENSG00000143375"; transcript_id "G559.4";
chr1	PacBio	exon	151533975	151534136	.	+	.	gene_id "ENSG00000143375"; transcript_id "G559.4";
chr1	PacBio	exon	151535042	151535131	.	+	.	gene_id "ENSG00000143375"; transcript_id "G559.4";
chr1	PacBio	exon	151535600	151535683	.	+	.	gene_id "ENSG00000143375"; transcript_id "G559.4";
chr1	PacBio	exon	151535780	151535898	.	+	.	gene_id "ENSG00000143375"; transcript_id "G559.4";
chr1	PacBio	exon	151536237	151536345	.	+	.	gene_id "ENSG00000143375"; transcript_id "G559.4";
chr1	PacBio	exon	151536730	151536893	.	+	.	gene_id "ENSG00000143375"; transcript_id "G559.4";
chr1	PacBio	exon	151537205	151537490	.	+	.	gene_id "ENSG00000143375"; transcript_id "G559.4";
chr1	PacBio	CDS	151518538	151519392	.	+	.	gene_id "ENSG00000143375"; transcript_id "G559.4";
chr1	PacBio	CDS	151520166	151520266	.	+	.	gene_id "ENSG00000143375"; transcript_id "G559.4";
chr1	PacBio	CDS	151520414	151520483	.	+	.	gene_id "ENSG00000143375"; transcript_id "G559.4";
chr1	PacBio	CDS	151520596	151520691	.	+	.	gene_id "ENSG00000143375"; transcript_id "G559.4";
chr1	PacBio	CDS	151523434	151523561	.	+	.	gene_id "ENSG00000143375"; transcript_id "G559.4";
chr1	PacBio	CDS	151524226	151524358	.	+	.	gene_id "ENSG00000143375"; transcript_id "G559.4";
chr1	PacBio	CDS	151524674	151524886	.	+	.	gene_id "ENSG00000143375"; transcript_id "G559.4";
chr1	PacBio	CDS	151525642	151525790	.	+	.	gene_id "ENSG00000143375"; transcript_id "G559.4";
chr1	PacBio	CDS	151526975	151527107	.	+	.	gene_id "ENSG00000143375"; transcript_id "G559.4";
chr1	PacBio	CDS	151529350	151529559	.	+	.	gene_id "ENSG00000143375"; transcript_id "G559.4";
chr1	PacBio	CDS	151529909	151530115	.	+	.	gene_id "ENSG00000143375"; transcript_id "G559.4";
chr1	PacBio	CDS	151530489	151530746	.	+	.	gene_id "ENSG00000143375"; transcript_id "G559.4";
chr1	PacBio	CDS	151532402	151532572	.	+	.	gene_id "ENSG00000143375"; transcript_id "G559.4";
chr1	PacBio	CDS	151533975	151534136	.	+	.	gene_id "ENSG00000143375"; transcript_id "G559.4";
chr1	PacBio	CDS	151535042	151535131	.	+	.	gene_id "ENSG00000143375"; transcript_id "G559.4";
chr1	PacBio	CDS	151535600	151535683	.	+	.	gene_id "ENSG00000143375"; transcript_id "G559.4";
chr1	PacBio	CDS	151535780	151535898	.	+	.	gene_id "ENSG00000143375"; transcript_id "G559.4";
chr1	PacBio	CDS	151536237	151536345	.	+	.	gene_id "ENSG00000143375"; transcript_id "G559.4";
chr1	PacBio	CDS	151536730	151536893	.	+	.	gene_id "ENSG00000143375"; transcript_id "G559.4";
chr1	PacBio	CDS	151537205	151537346	.	+	.	gene_id "ENSG00000143375"; transcript_id "G559.4";
chr1	PacBio	transcript	151540307	151583583	.	+	.	gene_id "ENSG00000143367"; transcript_id "G560.1";
chr1	PacBio	exon	151540307	151540426	.	+	.	gene_id "ENSG00000143367"; transcript_id "G560.1";
chr1	PacBio	exon	151562585	151562686	.	+	.	gene_id "ENSG00000143367"; transcript_id "G560.1";
chr1	PacBio	exon	151563904	151563990	.	+	.	gene_id "ENSG00000143367"; transcript_id "G560.1";
chr1	PacBio	exon	151564525	151564614	.	+	.	gene_id "ENSG00000143367"; transcript_id "G560.1";
chr1	PacBio	exon	151566163	151566228	.	+	.	gene_id "ENSG00000143367"; transcript_id "G560.1";
chr1	PacBio	exon	151569657	151569770	.	+	.	gene_id "ENSG00000143367"; transcript_id "G560.1";
chr1	PacBio	exon	151574270	151574398	.	+	.	gene_id "ENSG00000143367"; transcript_id "G560.1";
chr1	PacBio	exon	151574911	151575005	.	+	.	gene_id "ENSG00000143367"; transcript_id "G560.1";
chr1	PacBio	exon	151578721	151578826	.	+	.	gene_id "ENSG00000143367"; transcript_id "G560.1";
chr1	PacBio	exon	151579649	151579732	.	+	.	gene_id "ENSG00000143367"; transcript_id "G560.1";
chr1	PacBio	exon	151580942	151581042	.	+	.	gene_id "ENSG00000143367"; transcript_id "G560.1";
chr1	PacBio	exon	151581644	151583583	.	+	.	gene_id "ENSG00000143367"; transcript_id "G560.1";
chr1	PacBio	CDS	151540367	151540426	.	+	.	gene_id "ENSG00000143367"; transcript_id "G560.1";
chr1	PacBio	CDS	151562585	151562686	.	+	.	gene_id "ENSG00000143367"; transcript_id "G560.1";
chr1	PacBio	CDS	151563904	151563990	.	+	.	gene_id "ENSG00000143367"; transcript_id "G560.1";
chr1	PacBio	CDS	151564525	151564614	.	+	.	gene_id "ENSG00000143367"; transcript_id "G560.1";
chr1	PacBio	CDS	151566163	151566228	.	+	.	gene_id "ENSG00000143367"; transcript_id "G560.1";
chr1	PacBio	CDS	151569657	151569770	.	+	.	gene_id "ENSG00000143367"; transcript_id "G560.1";
chr1	PacBio	CDS	151574270	151574398	.	+	.	gene_id "ENSG00000143367"; transcript_id "G560.1";
chr1	PacBio	CDS	151574911	151575005	.	+	.	gene_id "ENSG00000143367"; transcript_id "G560.1";
chr1	PacBio	CDS	151578721	151578826	.	+	.	gene_id "ENSG00000143367"; transcript_id "G560.1";
chr1	PacBio	CDS	151579649	151579732	.	+	.	gene_id "ENSG00000143367"; transcript_id "G560.1";
chr1	PacBio	CDS	151580942	151581042	.	+	.	gene_id "ENSG00000143367"; transcript_id "G560.1";
chr1	PacBio	CDS	151581644	151581707	.	+	.	gene_id "ENSG00000143367"; transcript_id "G560.1";
chr1	PacBio	transcript	151540308	151583582	.	+	.	gene_id "ENSG00000143367"; transcript_id "G560.2";
chr1	PacBio	exon	151540308	151540426	.	+	.	gene_id "ENSG00000143367"; transcript_id "G560.2";
chr1	PacBio	exon	151562585	151562686	.	+	.	gene_id "ENSG00000143367"; transcript_id "G560.2";
chr1	PacBio	exon	151563904	151563990	.	+	.	gene_id "ENSG00000143367"; transcript_id "G560.2";
chr1	PacBio	exon	151566163	151566228	.	+	.	gene_id "ENSG00000143367"; transcript_id "G560.2";
chr1	PacBio	exon	151569657	151569770	.	+	.	gene_id "ENSG00000143367"; transcript_id "G560.2";
chr1	PacBio	exon	151574270	151574398	.	+	.	gene_id "ENSG00000143367"; transcript_id "G560.2";
chr1	PacBio	exon	151574911	151575005	.	+	.	gene_id "ENSG00000143367"; transcript_id "G560.2";
chr1	PacBio	exon	151578721	151578826	.	+	.	gene_id "ENSG00000143367"; transcript_id "G560.2";
chr1	PacBio	exon	151579649	151579732	.	+	.	gene_id "ENSG00000143367"; transcript_id "G560.2";
chr1	PacBio	exon	151580942	151581042	.	+	.	gene_id "ENSG00000143367"; transcript_id "G560.2";
chr1	PacBio	exon	151581644	151583582	.	+	.	gene_id "ENSG00000143367"; transcript_id "G560.2";
chr1	PacBio	CDS	151540367	151540426	.	+	.	gene_id "ENSG00000143367"; transcript_id "G560.2";
chr1	PacBio	CDS	151562585	151562686	.	+	.	gene_id "ENSG00000143367"; transcript_id "G560.2";
chr1	PacBio	CDS	151563904	151563990	.	+	.	gene_id "ENSG00000143367"; transcript_id "G560.2";
chr1	PacBio	CDS	151566163	151566228	.	+	.	gene_id "ENSG00000143367"; transcript_id "G560.2";
chr1	PacBio	CDS	151569657	151569770	.	+	.	gene_id "ENSG00000143367"; transcript_id "G560.2";
chr1	PacBio	CDS	151574270	151574398	.	+	.	gene_id "ENSG00000143367"; transcript_id "G560.2";
chr1	PacBio	CDS	151574911	151575005	.	+	.	gene_id "ENSG00000143367"; transcript_id "G560.2";
chr1	PacBio	CDS	151578721	151578826	.	+	.	gene_id "ENSG00000143367"; transcript_id "G560.2";
chr1	PacBio	CDS	151579649	151579732	.	+	.	gene_id "ENSG00000143367"; transcript_id "G560.2";
chr1	PacBio	CDS	151580942	151581042	.	+	.	gene_id "ENSG00000143367"; transcript_id "G560.2";
chr1	PacBio	CDS	151581644	151581707	.	+	.	gene_id "ENSG00000143367"; transcript_id "G560.2";
chr1	PacBio	transcript	151758233	151763494	.	-	.	gene_id "ENSG00000143436"; transcript_id "G562.1";
chr1	PacBio	exon	151758233	151760181	.	-	.	gene_id "ENSG00000143436"; transcript_id "G562.1";
chr1	PacBio	exon	151760816	151760899	.	-	.	gene_id "ENSG00000143436"; transcript_id "G562.1";
chr1	PacBio	exon	151761451	151761552	.	-	.	gene_id "ENSG00000143436"; transcript_id "G562.1";
chr1	PacBio	exon	151762105	151762155	.	-	.	gene_id "ENSG00000143436"; transcript_id "G562.1";
chr1	PacBio	exon	151762376	151762500	.	-	.	gene_id "ENSG00000143436"; transcript_id "G562.1";
chr1	PacBio	exon	151762990	151763146	.	-	.	gene_id "ENSG00000143436"; transcript_id "G562.1";
chr1	PacBio	exon	151763327	151763494	.	-	.	gene_id "ENSG00000143436"; transcript_id "G562.1";
chr1	PacBio	CDS	151760050	151760181	.	-	.	gene_id "ENSG00000143436"; transcript_id "G562.1";
chr1	PacBio	CDS	151760816	151760899	.	-	.	gene_id "ENSG00000143436"; transcript_id "G562.1";
chr1	PacBio	CDS	151761451	151761552	.	-	.	gene_id "ENSG00000143436"; transcript_id "G562.1";
chr1	PacBio	CDS	151762105	151762155	.	-	.	gene_id "ENSG00000143436"; transcript_id "G562.1";
chr1	PacBio	CDS	151762376	151762500	.	-	.	gene_id "ENSG00000143436"; transcript_id "G562.1";
chr1	PacBio	CDS	151762990	151763146	.	-	.	gene_id "ENSG00000143436"; transcript_id "G562.1";
chr1	PacBio	CDS	151763327	151763479	.	-	.	gene_id "ENSG00000143436"; transcript_id "G562.1";
chr1	PacBio	transcript	151759650	151763502	.	-	.	gene_id "ENSG00000143436"; transcript_id "G562.6";
chr1	PacBio	exon	151759650	151760181	.	-	.	gene_id "ENSG00000143436"; transcript_id "G562.6";
chr1	PacBio	exon	151760816	151760899	.	-	.	gene_id "ENSG00000143436"; transcript_id "G562.6";
chr1	PacBio	exon	151762105	151762155	.	-	.	gene_id "ENSG00000143436"; transcript_id "G562.6";
chr1	PacBio	exon	151762376	151762500	.	-	.	gene_id "ENSG00000143436"; transcript_id "G562.6";
chr1	PacBio	exon	151762990	151763146	.	-	.	gene_id "ENSG00000143436"; transcript_id "G562.6";
chr1	PacBio	exon	151763327	151763502	.	-	.	gene_id "ENSG00000143436"; transcript_id "G562.6";
chr1	PacBio	CDS	151760050	151760181	.	-	.	gene_id "ENSG00000143436"; transcript_id "G562.6";
chr1	PacBio	CDS	151760816	151760899	.	-	.	gene_id "ENSG00000143436"; transcript_id "G562.6";
chr1	PacBio	CDS	151762105	151762155	.	-	.	gene_id "ENSG00000143436"; transcript_id "G562.6";
chr1	PacBio	CDS	151762376	151762500	.	-	.	gene_id "ENSG00000143436"; transcript_id "G562.6";
chr1	PacBio	CDS	151762990	151763146	.	-	.	gene_id "ENSG00000143436"; transcript_id "G562.6";
chr1	PacBio	CDS	151763327	151763479	.	-	.	gene_id "ENSG00000143436"; transcript_id "G562.6";
chr1	PacBio	transcript	151773488	151790532	.	-	.	gene_id "ENSG00000182134"; transcript_id "G563.2";
chr1	PacBio	exon	151773488	151774504	.	-	.	gene_id "ENSG00000182134"; transcript_id "G563.2";
chr1	PacBio	exon	151774710	151774806	.	-	.	gene_id "ENSG00000182134"; transcript_id "G563.2";
chr1	PacBio	exon	151775065	151775166	.	-	.	gene_id "ENSG00000182134"; transcript_id "G563.2";
chr1	PacBio	exon	151775392	151775543	.	-	.	gene_id "ENSG00000182134"; transcript_id "G563.2";
chr1	PacBio	exon	151775820	151775884	.	-	.	gene_id "ENSG00000182134"; transcript_id "G563.2";
chr1	PacBio	exon	151776096	151776268	.	-	.	gene_id "ENSG00000182134"; transcript_id "G563.2";
chr1	PacBio	exon	151776439	151776599	.	-	.	gene_id "ENSG00000182134"; transcript_id "G563.2";
chr1	PacBio	exon	151778685	151779006	.	-	.	gene_id "ENSG00000182134"; transcript_id "G563.2";
chr1	PacBio	exon	151779103	151779242	.	-	.	gene_id "ENSG00000182134"; transcript_id "G563.2";
chr1	PacBio	exon	151779951	151780140	.	-	.	gene_id "ENSG00000182134"; transcript_id "G563.2";
chr1	PacBio	exon	151781481	151781587	.	-	.	gene_id "ENSG00000182134"; transcript_id "G563.2";
chr1	PacBio	exon	151782899	151783049	.	-	.	gene_id "ENSG00000182134"; transcript_id "G563.2";
chr1	PacBio	exon	151790405	151790532	.	-	.	gene_id "ENSG00000182134"; transcript_id "G563.2";
chr1	PacBio	CDS	151774452	151774504	.	-	.	gene_id "ENSG00000182134"; transcript_id "G563.2";
chr1	PacBio	CDS	151774710	151774806	.	-	.	gene_id "ENSG00000182134"; transcript_id "G563.2";
chr1	PacBio	CDS	151775065	151775166	.	-	.	gene_id "ENSG00000182134"; transcript_id "G563.2";
chr1	PacBio	CDS	151775392	151775543	.	-	.	gene_id "ENSG00000182134"; transcript_id "G563.2";
chr1	PacBio	CDS	151775820	151775884	.	-	.	gene_id "ENSG00000182134"; transcript_id "G563.2";
chr1	PacBio	CDS	151776096	151776268	.	-	.	gene_id "ENSG00000182134"; transcript_id "G563.2";
chr1	PacBio	CDS	151776439	151776599	.	-	.	gene_id "ENSG00000182134"; transcript_id "G563.2";
chr1	PacBio	CDS	151778685	151779006	.	-	.	gene_id "ENSG00000182134"; transcript_id "G563.2";
chr1	PacBio	CDS	151779103	151779242	.	-	.	gene_id "ENSG00000182134"; transcript_id "G563.2";
chr1	PacBio	CDS	151779951	151780140	.	-	.	gene_id "ENSG00000182134"; transcript_id "G563.2";
chr1	PacBio	CDS	151781481	151781587	.	-	.	gene_id "ENSG00000182134"; transcript_id "G563.2";
chr1	PacBio	CDS	151782899	151783022	.	-	.	gene_id "ENSG00000182134"; transcript_id "G563.2";
chr1	PacBio	transcript	151773488	151790538	.	-	.	gene_id "ENSG00000182134"; transcript_id "G563.1";
chr1	PacBio	exon	151773488	151774227	.	-	.	gene_id "ENSG00000182134"; transcript_id "G563.1";
chr1	PacBio	exon	151774413	151774504	.	-	.	gene_id "ENSG00000182134"; transcript_id "G563.1";
chr1	PacBio	exon	151774710	151774806	.	-	.	gene_id "ENSG00000182134"; transcript_id "G563.1";
chr1	PacBio	exon	151775065	151775166	.	-	.	gene_id "ENSG00000182134"; transcript_id "G563.1";
chr1	PacBio	exon	151775392	151775543	.	-	.	gene_id "ENSG00000182134"; transcript_id "G563.1";
chr1	PacBio	exon	151775820	151775884	.	-	.	gene_id "ENSG00000182134"; transcript_id "G563.1";
chr1	PacBio	exon	151776096	151776268	.	-	.	gene_id "ENSG00000182134"; transcript_id "G563.1";
chr1	PacBio	exon	151776439	151776599	.	-	.	gene_id "ENSG00000182134"; transcript_id "G563.1";
chr1	PacBio	exon	151778685	151779006	.	-	.	gene_id "ENSG00000182134"; transcript_id "G563.1";
chr1	PacBio	exon	151779103	151779242	.	-	.	gene_id "ENSG00000182134"; transcript_id "G563.1";
chr1	PacBio	exon	151779951	151780140	.	-	.	gene_id "ENSG00000182134"; transcript_id "G563.1";
chr1	PacBio	exon	151781481	151781587	.	-	.	gene_id "ENSG00000182134"; transcript_id "G563.1";
chr1	PacBio	exon	151782899	151783049	.	-	.	gene_id "ENSG00000182134"; transcript_id "G563.1";
chr1	PacBio	exon	151790405	151790538	.	-	.	gene_id "ENSG00000182134"; transcript_id "G563.1";
chr1	PacBio	CDS	151774452	151774504	.	-	.	gene_id "ENSG00000182134"; transcript_id "G563.1";
chr1	PacBio	CDS	151774710	151774806	.	-	.	gene_id "ENSG00000182134"; transcript_id "G563.1";
chr1	PacBio	CDS	151775065	151775166	.	-	.	gene_id "ENSG00000182134"; transcript_id "G563.1";
chr1	PacBio	CDS	151775392	151775543	.	-	.	gene_id "ENSG00000182134"; transcript_id "G563.1";
chr1	PacBio	CDS	151775820	151775884	.	-	.	gene_id "ENSG00000182134"; transcript_id "G563.1";
chr1	PacBio	CDS	151776096	151776268	.	-	.	gene_id "ENSG00000182134"; transcript_id "G563.1";
chr1	PacBio	CDS	151776439	151776599	.	-	.	gene_id "ENSG00000182134"; transcript_id "G563.1";
chr1	PacBio	CDS	151778685	151779006	.	-	.	gene_id "ENSG00000182134"; transcript_id "G563.1";
chr1	PacBio	CDS	151779103	151779242	.	-	.	gene_id "ENSG00000182134"; transcript_id "G563.1";
chr1	PacBio	CDS	151779951	151780140	.	-	.	gene_id "ENSG00000182134"; transcript_id "G563.1";
chr1	PacBio	CDS	151781481	151781587	.	-	.	gene_id "ENSG00000182134"; transcript_id "G563.1";
chr1	PacBio	CDS	151782899	151783022	.	-	.	gene_id "ENSG00000182134"; transcript_id "G563.1";
chr1	PacBio	transcript	151806073	151829635	.	-	.	gene_id "ENSG00000213171_ENSG00000143365"; transcript_id "G564.1";
chr1	PacBio	exon	151806073	151807633	.	-	.	gene_id "ENSG00000213171_ENSG00000143365"; transcript_id "G564.1";
chr1	PacBio	exon	151811325	151811434	.	-	.	gene_id "ENSG00000213171_ENSG00000143365"; transcript_id "G564.1";
chr1	PacBio	exon	151812947	151813057	.	-	.	gene_id "ENSG00000213171_ENSG00000143365"; transcript_id "G564.1";
chr1	PacBio	exon	151813239	151813346	.	-	.	gene_id "ENSG00000213171_ENSG00000143365"; transcript_id "G564.1";
chr1	PacBio	exon	151813488	151813620	.	-	.	gene_id "ENSG00000213171_ENSG00000143365"; transcript_id "G564.1";
chr1	PacBio	exon	151814574	151814695	.	-	.	gene_id "ENSG00000213171_ENSG00000143365"; transcript_id "G564.1";
chr1	PacBio	exon	151814913	151815425	.	-	.	gene_id "ENSG00000213171_ENSG00000143365"; transcript_id "G564.1";
chr1	PacBio	exon	151816664	151816805	.	-	.	gene_id "ENSG00000213171_ENSG00000143365"; transcript_id "G564.1";
chr1	PacBio	exon	151817195	151817280	.	-	.	gene_id "ENSG00000213171_ENSG00000143365"; transcript_id "G564.1";
chr1	PacBio	exon	151829429	151829635	.	-	.	gene_id "ENSG00000213171_ENSG00000143365"; transcript_id "G564.1";
chr1	PacBio	CDS	151807472	151807633	.	-	.	gene_id "ENSG00000213171_ENSG00000143365"; transcript_id "G564.1";
chr1	PacBio	CDS	151811325	151811434	.	-	.	gene_id "ENSG00000213171_ENSG00000143365"; transcript_id "G564.1";
chr1	PacBio	CDS	151812947	151813057	.	-	.	gene_id "ENSG00000213171_ENSG00000143365"; transcript_id "G564.1";
chr1	PacBio	CDS	151813239	151813346	.	-	.	gene_id "ENSG00000213171_ENSG00000143365"; transcript_id "G564.1";
chr1	PacBio	CDS	151813488	151813620	.	-	.	gene_id "ENSG00000213171_ENSG00000143365"; transcript_id "G564.1";
chr1	PacBio	CDS	151814574	151814695	.	-	.	gene_id "ENSG00000213171_ENSG00000143365"; transcript_id "G564.1";
chr1	PacBio	CDS	151814913	151815425	.	-	.	gene_id "ENSG00000213171_ENSG00000143365"; transcript_id "G564.1";
chr1	PacBio	CDS	151816664	151816676	.	-	.	gene_id "ENSG00000213171_ENSG00000143365"; transcript_id "G564.1";
chr1	PacBio	transcript	151886267	151909461	.	-	.	gene_id "ENSG00000159445"; transcript_id "G565.8";
chr1	PacBio	exon	151886267	151888383	.	-	.	gene_id "ENSG00000159445"; transcript_id "G565.8";
chr1	PacBio	exon	151889214	151889373	.	-	.	gene_id "ENSG00000159445"; transcript_id "G565.8";
chr1	PacBio	exon	151895008	151895194	.	-	.	gene_id "ENSG00000159445"; transcript_id "G565.8";
chr1	PacBio	exon	151909360	151909461	.	-	.	gene_id "ENSG00000159445"; transcript_id "G565.8";
chr1	PacBio	CDS	151888269	151888383	.	-	.	gene_id "ENSG00000159445"; transcript_id "G565.8";
chr1	PacBio	CDS	151889214	151889373	.	-	.	gene_id "ENSG00000159445"; transcript_id "G565.8";
chr1	PacBio	CDS	151895008	151895194	.	-	.	gene_id "ENSG00000159445"; transcript_id "G565.8";
chr1	PacBio	CDS	151909360	151909458	.	-	.	gene_id "ENSG00000159445"; transcript_id "G565.8";
chr1	PacBio	transcript	151982905	151993870	.	-	.	gene_id "ENSG00000197747"; transcript_id "G566.1";
chr1	PacBio	exon	151982905	151983324	.	-	.	gene_id "ENSG00000197747"; transcript_id "G566.1";
chr1	PacBio	exon	151986099	151986251	.	-	.	gene_id "ENSG00000197747"; transcript_id "G566.1";
chr1	PacBio	exon	151993752	151993870	.	-	.	gene_id "ENSG00000197747"; transcript_id "G566.1";
chr1	PacBio	CDS	151983163	151983324	.	-	.	gene_id "ENSG00000197747"; transcript_id "G566.1";
chr1	PacBio	CDS	151986099	151986230	.	-	.	gene_id "ENSG00000197747"; transcript_id "G566.1";
chr1	PacBio	transcript	152908269	152911885	.	+	.	gene_id "ENSG00000163207"; transcript_id "G567.1";
chr1	PacBio	exon	152908269	152908589	.	+	.	gene_id "ENSG00000163207"; transcript_id "G567.1";
chr1	PacBio	exon	152909779	152911885	.	+	.	gene_id "ENSG00000163207"; transcript_id "G567.1";
chr1	PacBio	CDS	152909798	152911555	.	+	.	gene_id "ENSG00000163207"; transcript_id "G567.1";
chr1	PacBio	transcript	153534600	153536253	.	-	.	gene_id "ENSG00000197956"; transcript_id "G568.1";
chr1	PacBio	exon	153534600	153534830	.	-	.	gene_id "ENSG00000197956"; transcript_id "G568.1";
chr1	PacBio	exon	153535202	153535360	.	-	.	gene_id "ENSG00000197956"; transcript_id "G568.1";
chr1	PacBio	exon	153535949	153536253	.	-	.	gene_id "ENSG00000197956"; transcript_id "G568.1";
chr1	PacBio	transcript	153543618	153545806	.	-	.	gene_id "ENSG00000196154"; transcript_id "G569.1";
chr1	PacBio	exon	153543618	153545806	.	-	.	gene_id "ENSG00000196154"; transcript_id "G569.1";
chr1	PacBio	transcript	153543621	153545806	.	-	.	gene_id "ENSG00000196154"; transcript_id "G569.2";
chr1	PacBio	exon	153543621	153543923	.	-	.	gene_id "ENSG00000196154"; transcript_id "G569.2";
chr1	PacBio	exon	153544654	153544809	.	-	.	gene_id "ENSG00000196154"; transcript_id "G569.2";
chr1	PacBio	exon	153545753	153545806	.	-	.	gene_id "ENSG00000196154"; transcript_id "G569.2";
chr1	PacBio	CDS	153543759	153543923	.	-	.	gene_id "ENSG00000196154"; transcript_id "G569.2";
chr1	PacBio	CDS	153544654	153544794	.	-	.	gene_id "ENSG00000196154"; transcript_id "G569.2";
chr1	PacBio	transcript	153543621	153545806	.	-	.	gene_id "ENSG00000196154"; transcript_id "G569.3";
chr1	PacBio	exon	153543621	153543923	.	-	.	gene_id "ENSG00000196154"; transcript_id "G569.3";
chr1	PacBio	exon	153544654	153545806	.	-	.	gene_id "ENSG00000196154"; transcript_id "G569.3";
chr1	PacBio	CDS	153543759	153543923	.	-	.	gene_id "ENSG00000196154"; transcript_id "G569.3";
chr1	PacBio	CDS	153544654	153544794	.	-	.	gene_id "ENSG00000196154"; transcript_id "G569.3";
chr1	PacBio	transcript	153561348	153565912	.	-	.	gene_id "ENSG00000196754"; transcript_id "G570.1";
chr1	PacBio	exon	153561348	153561591	.	-	.	gene_id "ENSG00000196754"; transcript_id "G570.1";
chr1	PacBio	exon	153563734	153563887	.	-	.	gene_id "ENSG00000196754"; transcript_id "G570.1";
chr1	PacBio	exon	153565506	153565912	.	-	.	gene_id "ENSG00000196754"; transcript_id "G570.1";
chr1	PacBio	transcript	153618802	153627636	.	-	.	gene_id "ENSG00000189171"; transcript_id "G571.1";
chr1	PacBio	exon	153618802	153619038	.	-	.	gene_id "ENSG00000189171"; transcript_id "G571.1";
chr1	PacBio	exon	153626320	153626533	.	-	.	gene_id "ENSG00000189171"; transcript_id "G571.1";
chr1	PacBio	exon	153627483	153627636	.	-	.	gene_id "ENSG00000189171"; transcript_id "G571.1";
chr1	PacBio	transcript	153618806	153628360	.	-	.	gene_id "ENSG00000189171"; transcript_id "G571.2";
chr1	PacBio	exon	153618806	153619038	.	-	.	gene_id "ENSG00000189171"; transcript_id "G571.2";
chr1	PacBio	exon	153626320	153626533	.	-	.	gene_id "ENSG00000189171"; transcript_id "G571.2";
chr1	PacBio	exon	153628121	153628360	.	-	.	gene_id "ENSG00000189171"; transcript_id "G571.2";
chr1	PacBio	transcript	153628369	153631134	.	+	.	gene_id "ENSG00000160678"; transcript_id "G572.1";
chr1	PacBio	exon	153628369	153631134	.	+	.	gene_id "ENSG00000160678"; transcript_id "G572.1";
chr1	PacBio	CDS	153629001	153629363	.	+	.	gene_id "ENSG00000160678"; transcript_id "G572.1";
chr1	PacBio	transcript	153628402	153632038	.	+	.	gene_id "ENSG00000160678"; transcript_id "G572.2";
chr1	PacBio	exon	153628402	153628496	.	+	.	gene_id "ENSG00000160678"; transcript_id "G572.2";
chr1	PacBio	exon	153630509	153630662	.	+	.	gene_id "ENSG00000160678"; transcript_id "G572.2";
chr1	PacBio	exon	153631698	153632038	.	+	.	gene_id "ENSG00000160678"; transcript_id "G572.2";
chr1	PacBio	CDS	153630522	153630662	.	+	.	gene_id "ENSG00000160678"; transcript_id "G572.2";
chr1	PacBio	CDS	153631698	153631841	.	+	.	gene_id "ENSG00000160678"; transcript_id "G572.2";
chr1	PacBio	transcript	153634043	153646305	.	+	.	gene_id "ENSG00000160679"; transcript_id "G573.1";
chr1	PacBio	exon	153634043	153634343	.	+	.	gene_id "ENSG00000160679"; transcript_id "G573.1";
chr1	PacBio	exon	153636572	153636653	.	+	.	gene_id "ENSG00000160679"; transcript_id "G573.1";
chr1	PacBio	exon	153638295	153638448	.	+	.	gene_id "ENSG00000160679"; transcript_id "G573.1";
chr1	PacBio	exon	153642243	153642429	.	+	.	gene_id "ENSG00000160679"; transcript_id "G573.1";
chr1	PacBio	exon	153643227	153643364	.	+	.	gene_id "ENSG00000160679"; transcript_id "G573.1";
chr1	PacBio	exon	153645064	153646305	.	+	.	gene_id "ENSG00000160679"; transcript_id "G573.1";
chr1	PacBio	CDS	153636589	153636653	.	+	.	gene_id "ENSG00000160679"; transcript_id "G573.1";
chr1	PacBio	CDS	153638295	153638448	.	+	.	gene_id "ENSG00000160679"; transcript_id "G573.1";
chr1	PacBio	CDS	153642243	153642429	.	+	.	gene_id "ENSG00000160679"; transcript_id "G573.1";
chr1	PacBio	CDS	153643227	153643364	.	+	.	gene_id "ENSG00000160679"; transcript_id "G573.1";
chr1	PacBio	CDS	153645064	153645269	.	+	.	gene_id "ENSG00000160679"; transcript_id "G573.1";
chr1	PacBio	transcript	153634051	153645470	.	+	.	gene_id "ENSG00000160679"; transcript_id "G573.2";
chr1	PacBio	exon	153634051	153634343	.	+	.	gene_id "ENSG00000160679"; transcript_id "G573.2";
chr1	PacBio	exon	153636572	153636653	.	+	.	gene_id "ENSG00000160679"; transcript_id "G573.2";
chr1	PacBio	exon	153638295	153638448	.	+	.	gene_id "ENSG00000160679"; transcript_id "G573.2";
chr1	PacBio	exon	153642243	153642429	.	+	.	gene_id "ENSG00000160679"; transcript_id "G573.2";
chr1	PacBio	exon	153643227	153643364	.	+	.	gene_id "ENSG00000160679"; transcript_id "G573.2";
chr1	PacBio	exon	153645064	153645470	.	+	.	gene_id "ENSG00000160679"; transcript_id "G573.2";
chr1	PacBio	transcript	153634051	153646159	.	+	.	gene_id "ENSG00000160679"; transcript_id "G573.3";
chr1	PacBio	exon	153634051	153634343	.	+	.	gene_id "ENSG00000160679"; transcript_id "G573.3";
chr1	PacBio	exon	153636572	153636653	.	+	.	gene_id "ENSG00000160679"; transcript_id "G573.3";
chr1	PacBio	exon	153638295	153638448	.	+	.	gene_id "ENSG00000160679"; transcript_id "G573.3";
chr1	PacBio	exon	153642243	153642429	.	+	.	gene_id "ENSG00000160679"; transcript_id "G573.3";
chr1	PacBio	exon	153643227	153643364	.	+	.	gene_id "ENSG00000160679"; transcript_id "G573.3";
chr1	PacBio	exon	153645064	153646159	.	+	.	gene_id "ENSG00000160679"; transcript_id "G573.3";
chr1	PacBio	transcript	153634066	153645470	.	+	.	gene_id "ENSG00000160679"; transcript_id "G573.6";
chr1	PacBio	exon	153634066	153634343	.	+	.	gene_id "ENSG00000160679"; transcript_id "G573.6";
chr1	PacBio	exon	153636572	153638448	.	+	.	gene_id "ENSG00000160679"; transcript_id "G573.6";
chr1	PacBio	exon	153642243	153642429	.	+	.	gene_id "ENSG00000160679"; transcript_id "G573.6";
chr1	PacBio	exon	153643227	153643364	.	+	.	gene_id "ENSG00000160679"; transcript_id "G573.6";
chr1	PacBio	exon	153645064	153645470	.	+	.	gene_id "ENSG00000160679"; transcript_id "G573.6";
chr1	PacBio	CDS	153638305	153638448	.	+	.	gene_id "ENSG00000160679"; transcript_id "G573.6";
chr1	PacBio	CDS	153642243	153642429	.	+	.	gene_id "ENSG00000160679"; transcript_id "G573.6";
chr1	PacBio	CDS	153643227	153643364	.	+	.	gene_id "ENSG00000160679"; transcript_id "G573.6";
chr1	PacBio	CDS	153645064	153645269	.	+	.	gene_id "ENSG00000160679"; transcript_id "G573.6";
chr1	PacBio	transcript	153634066	153645582	.	+	.	gene_id "ENSG00000160679"; transcript_id "G573.7";
chr1	PacBio	exon	153634066	153634343	.	+	.	gene_id "ENSG00000160679"; transcript_id "G573.7";
chr1	PacBio	exon	153636572	153638448	.	+	.	gene_id "ENSG00000160679"; transcript_id "G573.7";
chr1	PacBio	exon	153642243	153642429	.	+	.	gene_id "ENSG00000160679"; transcript_id "G573.7";
chr1	PacBio	exon	153643227	153643364	.	+	.	gene_id "ENSG00000160679"; transcript_id "G573.7";
chr1	PacBio	exon	153645064	153645582	.	+	.	gene_id "ENSG00000160679"; transcript_id "G573.7";
chr1	PacBio	CDS	153638305	153638448	.	+	.	gene_id "ENSG00000160679"; transcript_id "G573.7";
chr1	PacBio	CDS	153642243	153642429	.	+	.	gene_id "ENSG00000160679"; transcript_id "G573.7";
chr1	PacBio	CDS	153643227	153643364	.	+	.	gene_id "ENSG00000160679"; transcript_id "G573.7";
chr1	PacBio	CDS	153645064	153645269	.	+	.	gene_id "ENSG00000160679"; transcript_id "G573.7";
chr1	PacBio	transcript	153634066	153645583	.	+	.	gene_id "ENSG00000160679"; transcript_id "G573.4";
chr1	PacBio	exon	153634066	153634343	.	+	.	gene_id "ENSG00000160679"; transcript_id "G573.4";
chr1	PacBio	exon	153636572	153636653	.	+	.	gene_id "ENSG00000160679"; transcript_id "G573.4";
chr1	PacBio	exon	153638295	153638448	.	+	.	gene_id "ENSG00000160679"; transcript_id "G573.4";
chr1	PacBio	exon	153642243	153642429	.	+	.	gene_id "ENSG00000160679"; transcript_id "G573.4";
chr1	PacBio	exon	153643227	153643364	.	+	.	gene_id "ENSG00000160679"; transcript_id "G573.4";
chr1	PacBio	exon	153645064	153645583	.	+	.	gene_id "ENSG00000160679"; transcript_id "G573.4";
chr1	PacBio	transcript	153634066	153645838	.	+	.	gene_id "ENSG00000160679"; transcript_id "G573.5";
chr1	PacBio	exon	153634066	153634343	.	+	.	gene_id "ENSG00000160679"; transcript_id "G573.5";
chr1	PacBio	exon	153636572	153636653	.	+	.	gene_id "ENSG00000160679"; transcript_id "G573.5";
chr1	PacBio	exon	153638295	153638448	.	+	.	gene_id "ENSG00000160679"; transcript_id "G573.5";
chr1	PacBio	exon	153642243	153642429	.	+	.	gene_id "ENSG00000160679"; transcript_id "G573.5";
chr1	PacBio	exon	153643227	153643364	.	+	.	gene_id "ENSG00000160679"; transcript_id "G573.5";
chr1	PacBio	exon	153645064	153645838	.	+	.	gene_id "ENSG00000160679"; transcript_id "G573.5";
chr1	PacBio	transcript	153634066	153646306	.	+	.	gene_id "ENSG00000160679"; transcript_id "G573.8";
chr1	PacBio	exon	153634066	153634343	.	+	.	gene_id "ENSG00000160679"; transcript_id "G573.8";
chr1	PacBio	exon	153636572	153638448	.	+	.	gene_id "ENSG00000160679"; transcript_id "G573.8";
chr1	PacBio	exon	153642246	153642429	.	+	.	gene_id "ENSG00000160679"; transcript_id "G573.8";
chr1	PacBio	exon	153643227	153643364	.	+	.	gene_id "ENSG00000160679"; transcript_id "G573.8";
chr1	PacBio	exon	153645064	153646306	.	+	.	gene_id "ENSG00000160679"; transcript_id "G573.8";
chr1	PacBio	CDS	153638305	153638448	.	+	.	gene_id "ENSG00000160679"; transcript_id "G573.8";
chr1	PacBio	CDS	153642246	153642429	.	+	.	gene_id "ENSG00000160679"; transcript_id "G573.8";
chr1	PacBio	CDS	153643227	153643364	.	+	.	gene_id "ENSG00000160679"; transcript_id "G573.8";
chr1	PacBio	CDS	153645064	153645269	.	+	.	gene_id "ENSG00000160679"; transcript_id "G573.8";
chr1	PacBio	transcript	153634068	153638274	.	+	.	gene_id "ENSG00000160679"; transcript_id "G573.9";
chr1	PacBio	exon	153634068	153634343	.	+	.	gene_id "ENSG00000160679"; transcript_id "G573.9";
chr1	PacBio	exon	153636572	153638274	.	+	.	gene_id "ENSG00000160679"; transcript_id "G573.9";
chr1	PacBio	transcript	153634085	153646304	.	+	.	gene_id "ENSG00000160679"; transcript_id "G573.10";
chr1	PacBio	exon	153634085	153634343	.	+	.	gene_id "ENSG00000160679"; transcript_id "G573.10";
chr1	PacBio	exon	153636572	153636653	.	+	.	gene_id "ENSG00000160679"; transcript_id "G573.10";
chr1	PacBio	exon	153638295	153638448	.	+	.	gene_id "ENSG00000160679"; transcript_id "G573.10";
chr1	PacBio	exon	153642243	153642429	.	+	.	gene_id "ENSG00000160679"; transcript_id "G573.10";
chr1	PacBio	exon	153645064	153646304	.	+	.	gene_id "ENSG00000160679"; transcript_id "G573.10";
chr1	PacBio	CDS	153636589	153636653	.	+	.	gene_id "ENSG00000160679"; transcript_id "G573.10";
chr1	PacBio	CDS	153638295	153638448	.	+	.	gene_id "ENSG00000160679"; transcript_id "G573.10";
chr1	PacBio	CDS	153642243	153642429	.	+	.	gene_id "ENSG00000160679"; transcript_id "G573.10";
chr1	PacBio	CDS	153645064	153645269	.	+	.	gene_id "ENSG00000160679"; transcript_id "G573.10";
chr1	PacBio	transcript	153727962	153774079	.	+	.	gene_id "ENSG00000143624"; transcript_id "G574.1";
chr1	PacBio	exon	153727962	153728784	.	+	.	gene_id "ENSG00000143624"; transcript_id "G574.1";
chr1	PacBio	exon	153740651	153740734	.	+	.	gene_id "ENSG00000143624"; transcript_id "G574.1";
chr1	PacBio	exon	153741285	153741368	.	+	.	gene_id "ENSG00000143624"; transcript_id "G574.1";
chr1	PacBio	exon	153746957	153747070	.	+	.	gene_id "ENSG00000143624"; transcript_id "G574.1";
chr1	PacBio	exon	153747279	153747363	.	+	.	gene_id "ENSG00000143624"; transcript_id "G574.1";
chr1	PacBio	exon	153748689	153748755	.	+	.	gene_id "ENSG00000143624"; transcript_id "G574.1";
chr1	PacBio	exon	153751095	153751239	.	+	.	gene_id "ENSG00000143624"; transcript_id "G574.1";
chr1	PacBio	exon	153752279	153752408	.	+	.	gene_id "ENSG00000143624"; transcript_id "G574.1";
chr1	PacBio	exon	153754642	153754739	.	+	.	gene_id "ENSG00000143624"; transcript_id "G574.1";
chr1	PacBio	exon	153757572	153757763	.	+	.	gene_id "ENSG00000143624"; transcript_id "G574.1";
chr1	PacBio	exon	153759526	153759613	.	+	.	gene_id "ENSG00000143624"; transcript_id "G574.1";
chr1	PacBio	exon	153760311	153760390	.	+	.	gene_id "ENSG00000143624"; transcript_id "G574.1";
chr1	PacBio	exon	153760827	153760918	.	+	.	gene_id "ENSG00000143624"; transcript_id "G574.1";
chr1	PacBio	exon	153761570	153761676	.	+	.	gene_id "ENSG00000143624"; transcript_id "G574.1";
chr1	PacBio	exon	153762728	153762847	.	+	.	gene_id "ENSG00000143624"; transcript_id "G574.1";
chr1	PacBio	exon	153763233	153763362	.	+	.	gene_id "ENSG00000143624"; transcript_id "G574.1";
chr1	PacBio	exon	153763832	153763886	.	+	.	gene_id "ENSG00000143624"; transcript_id "G574.1";
chr1	PacBio	exon	153764118	153764221	.	+	.	gene_id "ENSG00000143624"; transcript_id "G574.1";
chr1	PacBio	exon	153764690	153764734	.	+	.	gene_id "ENSG00000143624"; transcript_id "G574.1";
chr1	PacBio	exon	153764944	153765063	.	+	.	gene_id "ENSG00000143624"; transcript_id "G574.1";
chr1	PacBio	exon	153767674	153767827	.	+	.	gene_id "ENSG00000143624"; transcript_id "G574.1";
chr1	PacBio	exon	153768893	153768961	.	+	.	gene_id "ENSG00000143624"; transcript_id "G574.1";
chr1	PacBio	exon	153769769	153769844	.	+	.	gene_id "ENSG00000143624"; transcript_id "G574.1";
chr1	PacBio	exon	153770198	153770311	.	+	.	gene_id "ENSG00000143624"; transcript_id "G574.1";
chr1	PacBio	exon	153770685	153770733	.	+	.	gene_id "ENSG00000143624"; transcript_id "G574.1";
chr1	PacBio	exon	153771796	153771963	.	+	.	gene_id "ENSG00000143624"; transcript_id "G574.1";
chr1	PacBio	exon	153772340	153772440	.	+	.	gene_id "ENSG00000143624"; transcript_id "G574.1";
chr1	PacBio	exon	153772639	153772711	.	+	.	gene_id "ENSG00000143624"; transcript_id "G574.1";
chr1	PacBio	exon	153772925	153773081	.	+	.	gene_id "ENSG00000143624"; transcript_id "G574.1";
chr1	PacBio	exon	153773193	153774079	.	+	.	gene_id "ENSG00000143624"; transcript_id "G574.1";
chr1	PacBio	CDS	153728635	153728784	.	+	.	gene_id "ENSG00000143624"; transcript_id "G574.1";
chr1	PacBio	CDS	153740651	153740734	.	+	.	gene_id "ENSG00000143624"; transcript_id "G574.1";
chr1	PacBio	CDS	153741285	153741368	.	+	.	gene_id "ENSG00000143624"; transcript_id "G574.1";
chr1	PacBio	CDS	153746957	153747070	.	+	.	gene_id "ENSG00000143624"; transcript_id "G574.1";
chr1	PacBio	CDS	153747279	153747363	.	+	.	gene_id "ENSG00000143624"; transcript_id "G574.1";
chr1	PacBio	CDS	153748689	153748755	.	+	.	gene_id "ENSG00000143624"; transcript_id "G574.1";
chr1	PacBio	CDS	153751095	153751239	.	+	.	gene_id "ENSG00000143624"; transcript_id "G574.1";
chr1	PacBio	CDS	153752279	153752408	.	+	.	gene_id "ENSG00000143624"; transcript_id "G574.1";
chr1	PacBio	CDS	153754642	153754739	.	+	.	gene_id "ENSG00000143624"; transcript_id "G574.1";
chr1	PacBio	CDS	153757572	153757763	.	+	.	gene_id "ENSG00000143624"; transcript_id "G574.1";
chr1	PacBio	CDS	153759526	153759613	.	+	.	gene_id "ENSG00000143624"; transcript_id "G574.1";
chr1	PacBio	CDS	153760311	153760390	.	+	.	gene_id "ENSG00000143624"; transcript_id "G574.1";
chr1	PacBio	CDS	153760827	153760918	.	+	.	gene_id "ENSG00000143624"; transcript_id "G574.1";
chr1	PacBio	CDS	153761570	153761676	.	+	.	gene_id "ENSG00000143624"; transcript_id "G574.1";
chr1	PacBio	CDS	153762728	153762847	.	+	.	gene_id "ENSG00000143624"; transcript_id "G574.1";
chr1	PacBio	CDS	153763233	153763362	.	+	.	gene_id "ENSG00000143624"; transcript_id "G574.1";
chr1	PacBio	CDS	153763832	153763886	.	+	.	gene_id "ENSG00000143624"; transcript_id "G574.1";
chr1	PacBio	CDS	153764118	153764221	.	+	.	gene_id "ENSG00000143624"; transcript_id "G574.1";
chr1	PacBio	CDS	153764690	153764734	.	+	.	gene_id "ENSG00000143624"; transcript_id "G574.1";
chr1	PacBio	CDS	153764944	153765063	.	+	.	gene_id "ENSG00000143624"; transcript_id "G574.1";
chr1	PacBio	CDS	153767674	153767827	.	+	.	gene_id "ENSG00000143624"; transcript_id "G574.1";
chr1	PacBio	CDS	153768893	153768961	.	+	.	gene_id "ENSG00000143624"; transcript_id "G574.1";
chr1	PacBio	CDS	153769769	153769844	.	+	.	gene_id "ENSG00000143624"; transcript_id "G574.1";
chr1	PacBio	CDS	153770198	153770311	.	+	.	gene_id "ENSG00000143624"; transcript_id "G574.1";
chr1	PacBio	CDS	153770685	153770733	.	+	.	gene_id "ENSG00000143624"; transcript_id "G574.1";
chr1	PacBio	CDS	153771796	153771963	.	+	.	gene_id "ENSG00000143624"; transcript_id "G574.1";
chr1	PacBio	CDS	153772340	153772440	.	+	.	gene_id "ENSG00000143624"; transcript_id "G574.1";
chr1	PacBio	CDS	153772639	153772711	.	+	.	gene_id "ENSG00000143624"; transcript_id "G574.1";
chr1	PacBio	CDS	153772925	153773081	.	+	.	gene_id "ENSG00000143624"; transcript_id "G574.1";
chr1	PacBio	CDS	153773193	153773270	.	+	.	gene_id "ENSG00000143624"; transcript_id "G574.1";
chr1	PacBio	transcript	153728061	153774079	.	+	.	gene_id "ENSG00000143624"; transcript_id "G574.2";
chr1	PacBio	exon	153728061	153728211	.	+	.	gene_id "ENSG00000143624"; transcript_id "G574.2";
chr1	PacBio	exon	153728553	153728784	.	+	.	gene_id "ENSG00000143624"; transcript_id "G574.2";
chr1	PacBio	exon	153740651	153740734	.	+	.	gene_id "ENSG00000143624"; transcript_id "G574.2";
chr1	PacBio	exon	153741285	153741368	.	+	.	gene_id "ENSG00000143624"; transcript_id "G574.2";
chr1	PacBio	exon	153746957	153747070	.	+	.	gene_id "ENSG00000143624"; transcript_id "G574.2";
chr1	PacBio	exon	153747279	153747363	.	+	.	gene_id "ENSG00000143624"; transcript_id "G574.2";
chr1	PacBio	exon	153748689	153748755	.	+	.	gene_id "ENSG00000143624"; transcript_id "G574.2";
chr1	PacBio	exon	153751095	153751239	.	+	.	gene_id "ENSG00000143624"; transcript_id "G574.2";
chr1	PacBio	exon	153752279	153752408	.	+	.	gene_id "ENSG00000143624"; transcript_id "G574.2";
chr1	PacBio	exon	153754642	153754739	.	+	.	gene_id "ENSG00000143624"; transcript_id "G574.2";
chr1	PacBio	exon	153757572	153757763	.	+	.	gene_id "ENSG00000143624"; transcript_id "G574.2";
chr1	PacBio	exon	153759526	153759613	.	+	.	gene_id "ENSG00000143624"; transcript_id "G574.2";
chr1	PacBio	exon	153760311	153760390	.	+	.	gene_id "ENSG00000143624"; transcript_id "G574.2";
chr1	PacBio	exon	153760827	153760918	.	+	.	gene_id "ENSG00000143624"; transcript_id "G574.2";
chr1	PacBio	exon	153761570	153761676	.	+	.	gene_id "ENSG00000143624"; transcript_id "G574.2";
chr1	PacBio	exon	153762728	153762847	.	+	.	gene_id "ENSG00000143624"; transcript_id "G574.2";
chr1	PacBio	exon	153763233	153763362	.	+	.	gene_id "ENSG00000143624"; transcript_id "G574.2";
chr1	PacBio	exon	153763832	153763886	.	+	.	gene_id "ENSG00000143624"; transcript_id "G574.2";
chr1	PacBio	exon	153764118	153764221	.	+	.	gene_id "ENSG00000143624"; transcript_id "G574.2";
chr1	PacBio	exon	153764690	153764734	.	+	.	gene_id "ENSG00000143624"; transcript_id "G574.2";
chr1	PacBio	exon	153764944	153765063	.	+	.	gene_id "ENSG00000143624"; transcript_id "G574.2";
chr1	PacBio	exon	153767674	153767827	.	+	.	gene_id "ENSG00000143624"; transcript_id "G574.2";
chr1	PacBio	exon	153768893	153768961	.	+	.	gene_id "ENSG00000143624"; transcript_id "G574.2";
chr1	PacBio	exon	153769769	153769844	.	+	.	gene_id "ENSG00000143624"; transcript_id "G574.2";
chr1	PacBio	exon	153770198	153770311	.	+	.	gene_id "ENSG00000143624"; transcript_id "G574.2";
chr1	PacBio	exon	153770685	153770733	.	+	.	gene_id "ENSG00000143624"; transcript_id "G574.2";
chr1	PacBio	exon	153771796	153771963	.	+	.	gene_id "ENSG00000143624"; transcript_id "G574.2";
chr1	PacBio	exon	153772340	153772440	.	+	.	gene_id "ENSG00000143624"; transcript_id "G574.2";
chr1	PacBio	exon	153772639	153772711	.	+	.	gene_id "ENSG00000143624"; transcript_id "G574.2";
chr1	PacBio	exon	153772925	153773081	.	+	.	gene_id "ENSG00000143624"; transcript_id "G574.2";
chr1	PacBio	exon	153773193	153774079	.	+	.	gene_id "ENSG00000143624"; transcript_id "G574.2";
chr1	PacBio	CDS	153728635	153728784	.	+	.	gene_id "ENSG00000143624"; transcript_id "G574.2";
chr1	PacBio	CDS	153740651	153740734	.	+	.	gene_id "ENSG00000143624"; transcript_id "G574.2";
chr1	PacBio	CDS	153741285	153741368	.	+	.	gene_id "ENSG00000143624"; transcript_id "G574.2";
chr1	PacBio	CDS	153746957	153747070	.	+	.	gene_id "ENSG00000143624"; transcript_id "G574.2";
chr1	PacBio	CDS	153747279	153747363	.	+	.	gene_id "ENSG00000143624"; transcript_id "G574.2";
chr1	PacBio	CDS	153748689	153748755	.	+	.	gene_id "ENSG00000143624"; transcript_id "G574.2";
chr1	PacBio	CDS	153751095	153751239	.	+	.	gene_id "ENSG00000143624"; transcript_id "G574.2";
chr1	PacBio	CDS	153752279	153752408	.	+	.	gene_id "ENSG00000143624"; transcript_id "G574.2";
chr1	PacBio	CDS	153754642	153754739	.	+	.	gene_id "ENSG00000143624"; transcript_id "G574.2";
chr1	PacBio	CDS	153757572	153757763	.	+	.	gene_id "ENSG00000143624"; transcript_id "G574.2";
chr1	PacBio	CDS	153759526	153759613	.	+	.	gene_id "ENSG00000143624"; transcript_id "G574.2";
chr1	PacBio	CDS	153760311	153760390	.	+	.	gene_id "ENSG00000143624"; transcript_id "G574.2";
chr1	PacBio	CDS	153760827	153760918	.	+	.	gene_id "ENSG00000143624"; transcript_id "G574.2";
chr1	PacBio	CDS	153761570	153761676	.	+	.	gene_id "ENSG00000143624"; transcript_id "G574.2";
chr1	PacBio	CDS	153762728	153762847	.	+	.	gene_id "ENSG00000143624"; transcript_id "G574.2";
chr1	PacBio	CDS	153763233	153763362	.	+	.	gene_id "ENSG00000143624"; transcript_id "G574.2";
chr1	PacBio	CDS	153763832	153763886	.	+	.	gene_id "ENSG00000143624"; transcript_id "G574.2";
chr1	PacBio	CDS	153764118	153764221	.	+	.	gene_id "ENSG00000143624"; transcript_id "G574.2";
chr1	PacBio	CDS	153764690	153764734	.	+	.	gene_id "ENSG00000143624"; transcript_id "G574.2";
chr1	PacBio	CDS	153764944	153765063	.	+	.	gene_id "ENSG00000143624"; transcript_id "G574.2";
chr1	PacBio	CDS	153767674	153767827	.	+	.	gene_id "ENSG00000143624"; transcript_id "G574.2";
chr1	PacBio	CDS	153768893	153768961	.	+	.	gene_id "ENSG00000143624"; transcript_id "G574.2";
chr1	PacBio	CDS	153769769	153769844	.	+	.	gene_id "ENSG00000143624"; transcript_id "G574.2";
chr1	PacBio	CDS	153770198	153770311	.	+	.	gene_id "ENSG00000143624"; transcript_id "G574.2";
chr1	PacBio	CDS	153770685	153770733	.	+	.	gene_id "ENSG00000143624"; transcript_id "G574.2";
chr1	PacBio	CDS	153771796	153771963	.	+	.	gene_id "ENSG00000143624"; transcript_id "G574.2";
chr1	PacBio	CDS	153772340	153772440	.	+	.	gene_id "ENSG00000143624"; transcript_id "G574.2";
chr1	PacBio	CDS	153772639	153772711	.	+	.	gene_id "ENSG00000143624"; transcript_id "G574.2";
chr1	PacBio	CDS	153772925	153773081	.	+	.	gene_id "ENSG00000143624"; transcript_id "G574.2";
chr1	PacBio	CDS	153773193	153773270	.	+	.	gene_id "ENSG00000143624"; transcript_id "G574.2";
chr1	PacBio	transcript	153775256	153780156	.	+	.	gene_id "ENSG00000143554"; transcript_id "G575.1";
chr1	PacBio	exon	153775256	153776164	.	+	.	gene_id "ENSG00000143554"; transcript_id "G575.1";
chr1	PacBio	exon	153776518	153776727	.	+	.	gene_id "ENSG00000143554"; transcript_id "G575.1";
chr1	PacBio	exon	153777062	153777220	.	+	.	gene_id "ENSG00000143554"; transcript_id "G575.1";
chr1	PacBio	exon	153777761	153777885	.	+	.	gene_id "ENSG00000143554"; transcript_id "G575.1";
chr1	PacBio	exon	153778161	153778355	.	+	.	gene_id "ENSG00000143554"; transcript_id "G575.1";
chr1	PacBio	exon	153778463	153778553	.	+	.	gene_id "ENSG00000143554"; transcript_id "G575.1";
chr1	PacBio	exon	153778687	153778885	.	+	.	gene_id "ENSG00000143554"; transcript_id "G575.1";
chr1	PacBio	exon	153779114	153779211	.	+	.	gene_id "ENSG00000143554"; transcript_id "G575.1";
chr1	PacBio	exon	153779343	153779473	.	+	.	gene_id "ENSG00000143554"; transcript_id "G575.1";
chr1	PacBio	exon	153779826	153780156	.	+	.	gene_id "ENSG00000143554"; transcript_id "G575.1";
chr1	PacBio	CDS	153775357	153776164	.	+	.	gene_id "ENSG00000143554"; transcript_id "G575.1";
chr1	PacBio	CDS	153776518	153776727	.	+	.	gene_id "ENSG00000143554"; transcript_id "G575.1";
chr1	PacBio	CDS	153777062	153777220	.	+	.	gene_id "ENSG00000143554"; transcript_id "G575.1";
chr1	PacBio	CDS	153777761	153777885	.	+	.	gene_id "ENSG00000143554"; transcript_id "G575.1";
chr1	PacBio	CDS	153778161	153778355	.	+	.	gene_id "ENSG00000143554"; transcript_id "G575.1";
chr1	PacBio	CDS	153778463	153778553	.	+	.	gene_id "ENSG00000143554"; transcript_id "G575.1";
chr1	PacBio	CDS	153778687	153778885	.	+	.	gene_id "ENSG00000143554"; transcript_id "G575.1";
chr1	PacBio	CDS	153779114	153779211	.	+	.	gene_id "ENSG00000143554"; transcript_id "G575.1";
chr1	PacBio	CDS	153779343	153779473	.	+	.	gene_id "ENSG00000143554"; transcript_id "G575.1";
chr1	PacBio	CDS	153779826	153780002	.	+	.	gene_id "ENSG00000143554"; transcript_id "G575.1";
chr1	PacBio	transcript	153806569	153922952	.	-	.	gene_id "ENSG00000143614"; transcript_id "G576.1";
chr1	PacBio	exon	153806569	153810310	.	-	.	gene_id "ENSG00000143614"; transcript_id "G576.1";
chr1	PacBio	exon	153811731	153811848	.	-	.	gene_id "ENSG00000143614"; transcript_id "G576.1";
chr1	PacBio	exon	153812022	153812132	.	-	.	gene_id "ENSG00000143614"; transcript_id "G576.1";
chr1	PacBio	exon	153813250	153813452	.	-	.	gene_id "ENSG00000143614"; transcript_id "G576.1";
chr1	PacBio	exon	153816273	153816588	.	-	.	gene_id "ENSG00000143614"; transcript_id "G576.1";
chr1	PacBio	exon	153817372	153817542	.	-	.	gene_id "ENSG00000143614"; transcript_id "G576.1";
chr1	PacBio	exon	153818040	153818171	.	-	.	gene_id "ENSG00000143614"; transcript_id "G576.1";
chr1	PacBio	exon	153818791	153818922	.	-	.	gene_id "ENSG00000143614"; transcript_id "G576.1";
chr1	PacBio	exon	153819606	153819735	.	-	.	gene_id "ENSG00000143614"; transcript_id "G576.1";
chr1	PacBio	exon	153828013	153828348	.	-	.	gene_id "ENSG00000143614"; transcript_id "G576.1";
chr1	PacBio	exon	153922733	153922952	.	-	.	gene_id "ENSG00000143614"; transcript_id "G576.1";
chr1	PacBio	CDS	153810177	153810310	.	-	.	gene_id "ENSG00000143614"; transcript_id "G576.1";
chr1	PacBio	CDS	153811731	153811848	.	-	.	gene_id "ENSG00000143614"; transcript_id "G576.1";
chr1	PacBio	CDS	153812022	153812132	.	-	.	gene_id "ENSG00000143614"; transcript_id "G576.1";
chr1	PacBio	CDS	153813250	153813452	.	-	.	gene_id "ENSG00000143614"; transcript_id "G576.1";
chr1	PacBio	CDS	153816273	153816588	.	-	.	gene_id "ENSG00000143614"; transcript_id "G576.1";
chr1	PacBio	CDS	153817372	153817542	.	-	.	gene_id "ENSG00000143614"; transcript_id "G576.1";
chr1	PacBio	CDS	153818040	153818171	.	-	.	gene_id "ENSG00000143614"; transcript_id "G576.1";
chr1	PacBio	CDS	153818791	153818922	.	-	.	gene_id "ENSG00000143614"; transcript_id "G576.1";
chr1	PacBio	CDS	153819606	153819735	.	-	.	gene_id "ENSG00000143614"; transcript_id "G576.1";
chr1	PacBio	CDS	153828013	153828347	.	-	.	gene_id "ENSG00000143614"; transcript_id "G576.1";
chr1	PacBio	transcript	153809812	153922952	.	-	.	gene_id "ENSG00000143614"; transcript_id "G576.2";
chr1	PacBio	exon	153809812	153810310	.	-	.	gene_id "ENSG00000143614"; transcript_id "G576.2";
chr1	PacBio	exon	153811731	153811848	.	-	.	gene_id "ENSG00000143614"; transcript_id "G576.2";
chr1	PacBio	exon	153812022	153812132	.	-	.	gene_id "ENSG00000143614"; transcript_id "G576.2";
chr1	PacBio	exon	153813250	153813452	.	-	.	gene_id "ENSG00000143614"; transcript_id "G576.2";
chr1	PacBio	exon	153816273	153816588	.	-	.	gene_id "ENSG00000143614"; transcript_id "G576.2";
chr1	PacBio	exon	153817372	153817542	.	-	.	gene_id "ENSG00000143614"; transcript_id "G576.2";
chr1	PacBio	exon	153818040	153818171	.	-	.	gene_id "ENSG00000143614"; transcript_id "G576.2";
chr1	PacBio	exon	153818791	153818922	.	-	.	gene_id "ENSG00000143614"; transcript_id "G576.2";
chr1	PacBio	exon	153819606	153819735	.	-	.	gene_id "ENSG00000143614"; transcript_id "G576.2";
chr1	PacBio	exon	153828013	153828348	.	-	.	gene_id "ENSG00000143614"; transcript_id "G576.2";
chr1	PacBio	exon	153922733	153922952	.	-	.	gene_id "ENSG00000143614"; transcript_id "G576.2";
chr1	PacBio	CDS	153810177	153810310	.	-	.	gene_id "ENSG00000143614"; transcript_id "G576.2";
chr1	PacBio	CDS	153811731	153811848	.	-	.	gene_id "ENSG00000143614"; transcript_id "G576.2";
chr1	PacBio	CDS	153812022	153812132	.	-	.	gene_id "ENSG00000143614"; transcript_id "G576.2";
chr1	PacBio	CDS	153813250	153813452	.	-	.	gene_id "ENSG00000143614"; transcript_id "G576.2";
chr1	PacBio	CDS	153816273	153816588	.	-	.	gene_id "ENSG00000143614"; transcript_id "G576.2";
chr1	PacBio	CDS	153817372	153817542	.	-	.	gene_id "ENSG00000143614"; transcript_id "G576.2";
chr1	PacBio	CDS	153818040	153818171	.	-	.	gene_id "ENSG00000143614"; transcript_id "G576.2";
chr1	PacBio	CDS	153818791	153818922	.	-	.	gene_id "ENSG00000143614"; transcript_id "G576.2";
chr1	PacBio	CDS	153819606	153819735	.	-	.	gene_id "ENSG00000143614"; transcript_id "G576.2";
chr1	PacBio	CDS	153828013	153828347	.	-	.	gene_id "ENSG00000143614"; transcript_id "G576.2";
chr1	PacBio	transcript	153809818	153921913	.	-	.	gene_id "ENSG00000143614"; transcript_id "G576.3";
chr1	PacBio	exon	153809818	153810310	.	-	.	gene_id "ENSG00000143614"; transcript_id "G576.3";
chr1	PacBio	exon	153811731	153811848	.	-	.	gene_id "ENSG00000143614"; transcript_id "G576.3";
chr1	PacBio	exon	153812022	153812132	.	-	.	gene_id "ENSG00000143614"; transcript_id "G576.3";
chr1	PacBio	exon	153813250	153813452	.	-	.	gene_id "ENSG00000143614"; transcript_id "G576.3";
chr1	PacBio	exon	153816273	153816588	.	-	.	gene_id "ENSG00000143614"; transcript_id "G576.3";
chr1	PacBio	exon	153817372	153817542	.	-	.	gene_id "ENSG00000143614"; transcript_id "G576.3";
chr1	PacBio	exon	153818040	153818171	.	-	.	gene_id "ENSG00000143614"; transcript_id "G576.3";
chr1	PacBio	exon	153818791	153818922	.	-	.	gene_id "ENSG00000143614"; transcript_id "G576.3";
chr1	PacBio	exon	153819606	153819735	.	-	.	gene_id "ENSG00000143614"; transcript_id "G576.3";
chr1	PacBio	exon	153828013	153828348	.	-	.	gene_id "ENSG00000143614"; transcript_id "G576.3";
chr1	PacBio	exon	153921839	153921913	.	-	.	gene_id "ENSG00000143614"; transcript_id "G576.3";
chr1	PacBio	CDS	153810177	153810310	.	-	.	gene_id "ENSG00000143614"; transcript_id "G576.3";
chr1	PacBio	CDS	153811731	153811848	.	-	.	gene_id "ENSG00000143614"; transcript_id "G576.3";
chr1	PacBio	CDS	153812022	153812132	.	-	.	gene_id "ENSG00000143614"; transcript_id "G576.3";
chr1	PacBio	CDS	153813250	153813452	.	-	.	gene_id "ENSG00000143614"; transcript_id "G576.3";
chr1	PacBio	CDS	153816273	153816588	.	-	.	gene_id "ENSG00000143614"; transcript_id "G576.3";
chr1	PacBio	CDS	153817372	153817542	.	-	.	gene_id "ENSG00000143614"; transcript_id "G576.3";
chr1	PacBio	CDS	153818040	153818171	.	-	.	gene_id "ENSG00000143614"; transcript_id "G576.3";
chr1	PacBio	CDS	153818791	153818922	.	-	.	gene_id "ENSG00000143614"; transcript_id "G576.3";
chr1	PacBio	CDS	153819606	153819735	.	-	.	gene_id "ENSG00000143614"; transcript_id "G576.3";
chr1	PacBio	CDS	153828013	153828347	.	-	.	gene_id "ENSG00000143614"; transcript_id "G576.3";
chr1	PacBio	transcript	153810063	153922983	.	-	.	gene_id "ENSG00000143614"; transcript_id "G576.4";
chr1	PacBio	exon	153810063	153810310	.	-	.	gene_id "ENSG00000143614"; transcript_id "G576.4";
chr1	PacBio	exon	153811731	153811848	.	-	.	gene_id "ENSG00000143614"; transcript_id "G576.4";
chr1	PacBio	exon	153812022	153812132	.	-	.	gene_id "ENSG00000143614"; transcript_id "G576.4";
chr1	PacBio	exon	153813250	153813452	.	-	.	gene_id "ENSG00000143614"; transcript_id "G576.4";
chr1	PacBio	exon	153816273	153816588	.	-	.	gene_id "ENSG00000143614"; transcript_id "G576.4";
chr1	PacBio	exon	153817372	153817542	.	-	.	gene_id "ENSG00000143614"; transcript_id "G576.4";
chr1	PacBio	exon	153818040	153818171	.	-	.	gene_id "ENSG00000143614"; transcript_id "G576.4";
chr1	PacBio	exon	153818791	153818922	.	-	.	gene_id "ENSG00000143614"; transcript_id "G576.4";
chr1	PacBio	exon	153819606	153819735	.	-	.	gene_id "ENSG00000143614"; transcript_id "G576.4";
chr1	PacBio	exon	153828013	153828348	.	-	.	gene_id "ENSG00000143614"; transcript_id "G576.4";
chr1	PacBio	exon	153922733	153922983	.	-	.	gene_id "ENSG00000143614"; transcript_id "G576.4";
chr1	PacBio	CDS	153810177	153810310	.	-	.	gene_id "ENSG00000143614"; transcript_id "G576.4";
chr1	PacBio	CDS	153811731	153811848	.	-	.	gene_id "ENSG00000143614"; transcript_id "G576.4";
chr1	PacBio	CDS	153812022	153812132	.	-	.	gene_id "ENSG00000143614"; transcript_id "G576.4";
chr1	PacBio	CDS	153813250	153813452	.	-	.	gene_id "ENSG00000143614"; transcript_id "G576.4";
chr1	PacBio	CDS	153816273	153816588	.	-	.	gene_id "ENSG00000143614"; transcript_id "G576.4";
chr1	PacBio	CDS	153817372	153817542	.	-	.	gene_id "ENSG00000143614"; transcript_id "G576.4";
chr1	PacBio	CDS	153818040	153818171	.	-	.	gene_id "ENSG00000143614"; transcript_id "G576.4";
chr1	PacBio	CDS	153818791	153818922	.	-	.	gene_id "ENSG00000143614"; transcript_id "G576.4";
chr1	PacBio	CDS	153819606	153819735	.	-	.	gene_id "ENSG00000143614"; transcript_id "G576.4";
chr1	PacBio	CDS	153828013	153828347	.	-	.	gene_id "ENSG00000143614"; transcript_id "G576.4";
chr1	PacBio	transcript	153812634	153814869	.	-	.	gene_id "ENSG00000143614"; transcript_id "G576.5";
chr1	PacBio	exon	153812634	153814869	.	-	.	gene_id "ENSG00000143614"; transcript_id "G576.5";
chr1	PacBio	transcript	153813580	153922931	.	-	.	gene_id "ENSG00000143614"; transcript_id "G576.6";
chr1	PacBio	exon	153813580	153813950	.	-	.	gene_id "ENSG00000143614"; transcript_id "G576.6";
chr1	PacBio	exon	153816273	153816588	.	-	.	gene_id "ENSG00000143614"; transcript_id "G576.6";
chr1	PacBio	exon	153817372	153817542	.	-	.	gene_id "ENSG00000143614"; transcript_id "G576.6";
chr1	PacBio	exon	153818040	153818171	.	-	.	gene_id "ENSG00000143614"; transcript_id "G576.6";
chr1	PacBio	exon	153818791	153818922	.	-	.	gene_id "ENSG00000143614"; transcript_id "G576.6";
chr1	PacBio	exon	153819606	153819735	.	-	.	gene_id "ENSG00000143614"; transcript_id "G576.6";
chr1	PacBio	exon	153828013	153828348	.	-	.	gene_id "ENSG00000143614"; transcript_id "G576.6";
chr1	PacBio	exon	153922733	153922931	.	-	.	gene_id "ENSG00000143614"; transcript_id "G576.6";
chr1	PacBio	CDS	153813865	153813950	.	-	.	gene_id "ENSG00000143614"; transcript_id "G576.6";
chr1	PacBio	CDS	153816273	153816588	.	-	.	gene_id "ENSG00000143614"; transcript_id "G576.6";
chr1	PacBio	CDS	153817372	153817542	.	-	.	gene_id "ENSG00000143614"; transcript_id "G576.6";
chr1	PacBio	CDS	153818040	153818171	.	-	.	gene_id "ENSG00000143614"; transcript_id "G576.6";
chr1	PacBio	CDS	153818791	153818922	.	-	.	gene_id "ENSG00000143614"; transcript_id "G576.6";
chr1	PacBio	CDS	153819606	153819735	.	-	.	gene_id "ENSG00000143614"; transcript_id "G576.6";
chr1	PacBio	CDS	153828013	153828347	.	-	.	gene_id "ENSG00000143614"; transcript_id "G576.6";
chr1	PacBio	transcript	153815467	153922983	.	-	.	gene_id "ENSG00000143614"; transcript_id "G576.7";
chr1	PacBio	exon	153815467	153816588	.	-	.	gene_id "ENSG00000143614"; transcript_id "G576.7";
chr1	PacBio	exon	153817372	153817542	.	-	.	gene_id "ENSG00000143614"; transcript_id "G576.7";
chr1	PacBio	exon	153818040	153818171	.	-	.	gene_id "ENSG00000143614"; transcript_id "G576.7";
chr1	PacBio	exon	153818791	153818922	.	-	.	gene_id "ENSG00000143614"; transcript_id "G576.7";
chr1	PacBio	exon	153819606	153819735	.	-	.	gene_id "ENSG00000143614"; transcript_id "G576.7";
chr1	PacBio	exon	153828013	153828348	.	-	.	gene_id "ENSG00000143614"; transcript_id "G576.7";
chr1	PacBio	exon	153922733	153922983	.	-	.	gene_id "ENSG00000143614"; transcript_id "G576.7";
chr1	PacBio	CDS	153816241	153816588	.	-	.	gene_id "ENSG00000143614"; transcript_id "G576.7";
chr1	PacBio	CDS	153817372	153817542	.	-	.	gene_id "ENSG00000143614"; transcript_id "G576.7";
chr1	PacBio	CDS	153818040	153818171	.	-	.	gene_id "ENSG00000143614"; transcript_id "G576.7";
chr1	PacBio	CDS	153818791	153818922	.	-	.	gene_id "ENSG00000143614"; transcript_id "G576.7";
chr1	PacBio	CDS	153819606	153819735	.	-	.	gene_id "ENSG00000143614"; transcript_id "G576.7";
chr1	PacBio	CDS	153828013	153828347	.	-	.	gene_id "ENSG00000143614"; transcript_id "G576.7";
chr1	PacBio	transcript	153929501	153945261	.	-	.	gene_id "ENSG00000198837"; transcript_id "G577.1";
chr1	PacBio	exon	153929501	153930442	.	-	.	gene_id "ENSG00000198837"; transcript_id "G577.1";
chr1	PacBio	exon	153930539	153930603	.	-	.	gene_id "ENSG00000198837"; transcript_id "G577.1";
chr1	PacBio	exon	153930692	153930857	.	-	.	gene_id "ENSG00000198837"; transcript_id "G577.1";
chr1	PacBio	exon	153930947	153931064	.	-	.	gene_id "ENSG00000198837"; transcript_id "G577.1";
chr1	PacBio	exon	153932204	153932440	.	-	.	gene_id "ENSG00000198837"; transcript_id "G577.1";
chr1	PacBio	exon	153932642	153932777	.	-	.	gene_id "ENSG00000198837"; transcript_id "G577.1";
chr1	PacBio	exon	153932861	153933030	.	-	.	gene_id "ENSG00000198837"; transcript_id "G577.1";
chr1	PacBio	exon	153933197	153933319	.	-	.	gene_id "ENSG00000198837"; transcript_id "G577.1";
chr1	PacBio	exon	153933483	153933871	.	-	.	gene_id "ENSG00000198837"; transcript_id "G577.1";
chr1	PacBio	exon	153934135	153934302	.	-	.	gene_id "ENSG00000198837"; transcript_id "G577.1";
chr1	PacBio	exon	153934760	153934964	.	-	.	gene_id "ENSG00000198837"; transcript_id "G577.1";
chr1	PacBio	exon	153936060	153936188	.	-	.	gene_id "ENSG00000198837"; transcript_id "G577.1";
chr1	PacBio	exon	153936542	153936748	.	-	.	gene_id "ENSG00000198837"; transcript_id "G577.1";
chr1	PacBio	exon	153937488	153937614	.	-	.	gene_id "ENSG00000198837"; transcript_id "G577.1";
chr1	PacBio	exon	153937724	153937863	.	-	.	gene_id "ENSG00000198837"; transcript_id "G577.1";
chr1	PacBio	exon	153938900	153939045	.	-	.	gene_id "ENSG00000198837"; transcript_id "G577.1";
chr1	PacBio	exon	153939589	153939804	.	-	.	gene_id "ENSG00000198837"; transcript_id "G577.1";
chr1	PacBio	exon	153940156	153940256	.	-	.	gene_id "ENSG00000198837"; transcript_id "G577.1";
chr1	PacBio	exon	153940431	153940606	.	-	.	gene_id "ENSG00000198837"; transcript_id "G577.1";
chr1	PacBio	exon	153940904	153941048	.	-	.	gene_id "ENSG00000198837"; transcript_id "G577.1";
chr1	PacBio	exon	153941231	153941289	.	-	.	gene_id "ENSG00000198837"; transcript_id "G577.1";
chr1	PacBio	exon	153941374	153941440	.	-	.	gene_id "ENSG00000198837"; transcript_id "G577.1";
chr1	PacBio	exon	153941869	153942113	.	-	.	gene_id "ENSG00000198837"; transcript_id "G577.1";
chr1	PacBio	exon	153942187	153942356	.	-	.	gene_id "ENSG00000198837"; transcript_id "G577.1";
chr1	PacBio	exon	153942556	153942625	.	-	.	gene_id "ENSG00000198837"; transcript_id "G577.1";
chr1	PacBio	exon	153942878	153943130	.	-	.	gene_id "ENSG00000198837"; transcript_id "G577.1";
chr1	PacBio	exon	153944058	153944397	.	-	.	gene_id "ENSG00000198837"; transcript_id "G577.1";
chr1	PacBio	exon	153945135	153945261	.	-	.	gene_id "ENSG00000198837"; transcript_id "G577.1";
chr1	PacBio	CDS	153930297	153930442	.	-	.	gene_id "ENSG00000198837"; transcript_id "G577.1";
chr1	PacBio	CDS	153930539	153930603	.	-	.	gene_id "ENSG00000198837"; transcript_id "G577.1";
chr1	PacBio	CDS	153930692	153930857	.	-	.	gene_id "ENSG00000198837"; transcript_id "G577.1";
chr1	PacBio	CDS	153930947	153931064	.	-	.	gene_id "ENSG00000198837"; transcript_id "G577.1";
chr1	PacBio	CDS	153932204	153932440	.	-	.	gene_id "ENSG00000198837"; transcript_id "G577.1";
chr1	PacBio	CDS	153932642	153932777	.	-	.	gene_id "ENSG00000198837"; transcript_id "G577.1";
chr1	PacBio	CDS	153932861	153933030	.	-	.	gene_id "ENSG00000198837"; transcript_id "G577.1";
chr1	PacBio	CDS	153933197	153933319	.	-	.	gene_id "ENSG00000198837"; transcript_id "G577.1";
chr1	PacBio	CDS	153933483	153933871	.	-	.	gene_id "ENSG00000198837"; transcript_id "G577.1";
chr1	PacBio	CDS	153934135	153934302	.	-	.	gene_id "ENSG00000198837"; transcript_id "G577.1";
chr1	PacBio	CDS	153934760	153934964	.	-	.	gene_id "ENSG00000198837"; transcript_id "G577.1";
chr1	PacBio	CDS	153936060	153936188	.	-	.	gene_id "ENSG00000198837"; transcript_id "G577.1";
chr1	PacBio	CDS	153936542	153936748	.	-	.	gene_id "ENSG00000198837"; transcript_id "G577.1";
chr1	PacBio	CDS	153937488	153937614	.	-	.	gene_id "ENSG00000198837"; transcript_id "G577.1";
chr1	PacBio	CDS	153937724	153937863	.	-	.	gene_id "ENSG00000198837"; transcript_id "G577.1";
chr1	PacBio	CDS	153938900	153939045	.	-	.	gene_id "ENSG00000198837"; transcript_id "G577.1";
chr1	PacBio	CDS	153939589	153939804	.	-	.	gene_id "ENSG00000198837"; transcript_id "G577.1";
chr1	PacBio	CDS	153940156	153940256	.	-	.	gene_id "ENSG00000198837"; transcript_id "G577.1";
chr1	PacBio	CDS	153940431	153940606	.	-	.	gene_id "ENSG00000198837"; transcript_id "G577.1";
chr1	PacBio	CDS	153940904	153941048	.	-	.	gene_id "ENSG00000198837"; transcript_id "G577.1";
chr1	PacBio	CDS	153941231	153941289	.	-	.	gene_id "ENSG00000198837"; transcript_id "G577.1";
chr1	PacBio	CDS	153941374	153941440	.	-	.	gene_id "ENSG00000198837"; transcript_id "G577.1";
chr1	PacBio	CDS	153941869	153942113	.	-	.	gene_id "ENSG00000198837"; transcript_id "G577.1";
chr1	PacBio	CDS	153942187	153942356	.	-	.	gene_id "ENSG00000198837"; transcript_id "G577.1";
chr1	PacBio	CDS	153942556	153942625	.	-	.	gene_id "ENSG00000198837"; transcript_id "G577.1";
chr1	PacBio	CDS	153942878	153943130	.	-	.	gene_id "ENSG00000198837"; transcript_id "G577.1";
chr1	PacBio	CDS	153944058	153944397	.	-	.	gene_id "ENSG00000198837"; transcript_id "G577.1";
chr1	PacBio	CDS	153945135	153945144	.	-	.	gene_id "ENSG00000198837"; transcript_id "G577.1";
chr1	PacBio	transcript	153929502	153946698	.	-	.	gene_id "ENSG00000198837"; transcript_id "G577.2";
chr1	PacBio	exon	153929502	153930442	.	-	.	gene_id "ENSG00000198837"; transcript_id "G577.2";
chr1	PacBio	exon	153930539	153930603	.	-	.	gene_id "ENSG00000198837"; transcript_id "G577.2";
chr1	PacBio	exon	153930692	153930857	.	-	.	gene_id "ENSG00000198837"; transcript_id "G577.2";
chr1	PacBio	exon	153930947	153931064	.	-	.	gene_id "ENSG00000198837"; transcript_id "G577.2";
chr1	PacBio	exon	153932204	153932440	.	-	.	gene_id "ENSG00000198837"; transcript_id "G577.2";
chr1	PacBio	exon	153932642	153932777	.	-	.	gene_id "ENSG00000198837"; transcript_id "G577.2";
chr1	PacBio	exon	153932861	153933030	.	-	.	gene_id "ENSG00000198837"; transcript_id "G577.2";
chr1	PacBio	exon	153933197	153933319	.	-	.	gene_id "ENSG00000198837"; transcript_id "G577.2";
chr1	PacBio	exon	153933483	153933871	.	-	.	gene_id "ENSG00000198837"; transcript_id "G577.2";
chr1	PacBio	exon	153934135	153934302	.	-	.	gene_id "ENSG00000198837"; transcript_id "G577.2";
chr1	PacBio	exon	153934760	153934964	.	-	.	gene_id "ENSG00000198837"; transcript_id "G577.2";
chr1	PacBio	exon	153936060	153936188	.	-	.	gene_id "ENSG00000198837"; transcript_id "G577.2";
chr1	PacBio	exon	153936542	153936748	.	-	.	gene_id "ENSG00000198837"; transcript_id "G577.2";
chr1	PacBio	exon	153937488	153937614	.	-	.	gene_id "ENSG00000198837"; transcript_id "G577.2";
chr1	PacBio	exon	153937724	153937863	.	-	.	gene_id "ENSG00000198837"; transcript_id "G577.2";
chr1	PacBio	exon	153938900	153939045	.	-	.	gene_id "ENSG00000198837"; transcript_id "G577.2";
chr1	PacBio	exon	153939589	153939804	.	-	.	gene_id "ENSG00000198837"; transcript_id "G577.2";
chr1	PacBio	exon	153940156	153940256	.	-	.	gene_id "ENSG00000198837"; transcript_id "G577.2";
chr1	PacBio	exon	153940431	153940606	.	-	.	gene_id "ENSG00000198837"; transcript_id "G577.2";
chr1	PacBio	exon	153940904	153941048	.	-	.	gene_id "ENSG00000198837"; transcript_id "G577.2";
chr1	PacBio	exon	153941231	153941289	.	-	.	gene_id "ENSG00000198837"; transcript_id "G577.2";
chr1	PacBio	exon	153941374	153941440	.	-	.	gene_id "ENSG00000198837"; transcript_id "G577.2";
chr1	PacBio	exon	153941869	153942113	.	-	.	gene_id "ENSG00000198837"; transcript_id "G577.2";
chr1	PacBio	exon	153942187	153942356	.	-	.	gene_id "ENSG00000198837"; transcript_id "G577.2";
chr1	PacBio	exon	153942556	153942625	.	-	.	gene_id "ENSG00000198837"; transcript_id "G577.2";
chr1	PacBio	exon	153942878	153943130	.	-	.	gene_id "ENSG00000198837"; transcript_id "G577.2";
chr1	PacBio	exon	153944058	153944397	.	-	.	gene_id "ENSG00000198837"; transcript_id "G577.2";
chr1	PacBio	exon	153946297	153946698	.	-	.	gene_id "ENSG00000198837"; transcript_id "G577.2";
chr1	PacBio	CDS	153930297	153930442	.	-	.	gene_id "ENSG00000198837"; transcript_id "G577.2";
chr1	PacBio	CDS	153930539	153930603	.	-	.	gene_id "ENSG00000198837"; transcript_id "G577.2";
chr1	PacBio	CDS	153930692	153930857	.	-	.	gene_id "ENSG00000198837"; transcript_id "G577.2";
chr1	PacBio	CDS	153930947	153931064	.	-	.	gene_id "ENSG00000198837"; transcript_id "G577.2";
chr1	PacBio	CDS	153932204	153932440	.	-	.	gene_id "ENSG00000198837"; transcript_id "G577.2";
chr1	PacBio	CDS	153932642	153932777	.	-	.	gene_id "ENSG00000198837"; transcript_id "G577.2";
chr1	PacBio	CDS	153932861	153933030	.	-	.	gene_id "ENSG00000198837"; transcript_id "G577.2";
chr1	PacBio	CDS	153933197	153933319	.	-	.	gene_id "ENSG00000198837"; transcript_id "G577.2";
chr1	PacBio	CDS	153933483	153933871	.	-	.	gene_id "ENSG00000198837"; transcript_id "G577.2";
chr1	PacBio	CDS	153934135	153934302	.	-	.	gene_id "ENSG00000198837"; transcript_id "G577.2";
chr1	PacBio	CDS	153934760	153934964	.	-	.	gene_id "ENSG00000198837"; transcript_id "G577.2";
chr1	PacBio	CDS	153936060	153936188	.	-	.	gene_id "ENSG00000198837"; transcript_id "G577.2";
chr1	PacBio	CDS	153936542	153936748	.	-	.	gene_id "ENSG00000198837"; transcript_id "G577.2";
chr1	PacBio	CDS	153937488	153937614	.	-	.	gene_id "ENSG00000198837"; transcript_id "G577.2";
chr1	PacBio	CDS	153937724	153937863	.	-	.	gene_id "ENSG00000198837"; transcript_id "G577.2";
chr1	PacBio	CDS	153938900	153939045	.	-	.	gene_id "ENSG00000198837"; transcript_id "G577.2";
chr1	PacBio	CDS	153939589	153939804	.	-	.	gene_id "ENSG00000198837"; transcript_id "G577.2";
chr1	PacBio	CDS	153940156	153940256	.	-	.	gene_id "ENSG00000198837"; transcript_id "G577.2";
chr1	PacBio	CDS	153940431	153940606	.	-	.	gene_id "ENSG00000198837"; transcript_id "G577.2";
chr1	PacBio	CDS	153940904	153941048	.	-	.	gene_id "ENSG00000198837"; transcript_id "G577.2";
chr1	PacBio	CDS	153941231	153941289	.	-	.	gene_id "ENSG00000198837"; transcript_id "G577.2";
chr1	PacBio	CDS	153941374	153941440	.	-	.	gene_id "ENSG00000198837"; transcript_id "G577.2";
chr1	PacBio	CDS	153941869	153942113	.	-	.	gene_id "ENSG00000198837"; transcript_id "G577.2";
chr1	PacBio	CDS	153942187	153942356	.	-	.	gene_id "ENSG00000198837"; transcript_id "G577.2";
chr1	PacBio	CDS	153942556	153942625	.	-	.	gene_id "ENSG00000198837"; transcript_id "G577.2";
chr1	PacBio	CDS	153942878	153943130	.	-	.	gene_id "ENSG00000198837"; transcript_id "G577.2";
chr1	PacBio	CDS	153944058	153944374	.	-	.	gene_id "ENSG00000198837"; transcript_id "G577.2";
chr1	PacBio	transcript	153947670	153958257	.	-	.	gene_id "ENSG00000160741"; transcript_id "G578.1";
chr1	PacBio	exon	153947670	153948329	.	-	.	gene_id "ENSG00000160741"; transcript_id "G578.1";
chr1	PacBio	exon	153948458	153948644	.	-	.	gene_id "ENSG00000160741"; transcript_id "G578.1";
chr1	PacBio	exon	153949115	153949384	.	-	.	gene_id "ENSG00000160741"; transcript_id "G578.1";
chr1	PacBio	exon	153951260	153951666	.	-	.	gene_id "ENSG00000160741"; transcript_id "G578.1";
chr1	PacBio	exon	153952018	153952262	.	-	.	gene_id "ENSG00000160741"; transcript_id "G578.1";
chr1	PacBio	exon	153952397	153952446	.	-	.	gene_id "ENSG00000160741"; transcript_id "G578.1";
chr1	PacBio	exon	153952571	153952635	.	-	.	gene_id "ENSG00000160741"; transcript_id "G578.1";
chr1	PacBio	exon	153952805	153952834	.	-	.	gene_id "ENSG00000160741"; transcript_id "G578.1";
chr1	PacBio	exon	153953266	153953369	.	-	.	gene_id "ENSG00000160741"; transcript_id "G578.1";
chr1	PacBio	exon	153954255	153954316	.	-	.	gene_id "ENSG00000160741"; transcript_id "G578.1";
chr1	PacBio	exon	153954873	153954989	.	-	.	gene_id "ENSG00000160741"; transcript_id "G578.1";
chr1	PacBio	exon	153955065	153955166	.	-	.	gene_id "ENSG00000160741"; transcript_id "G578.1";
chr1	PacBio	exon	153958061	153958257	.	-	.	gene_id "ENSG00000160741"; transcript_id "G578.1";
chr1	PacBio	CDS	153948109	153948329	.	-	.	gene_id "ENSG00000160741"; transcript_id "G578.1";
chr1	PacBio	CDS	153948458	153948644	.	-	.	gene_id "ENSG00000160741"; transcript_id "G578.1";
chr1	PacBio	CDS	153949115	153949384	.	-	.	gene_id "ENSG00000160741"; transcript_id "G578.1";
chr1	PacBio	CDS	153951260	153951666	.	-	.	gene_id "ENSG00000160741"; transcript_id "G578.1";
chr1	PacBio	CDS	153952018	153952262	.	-	.	gene_id "ENSG00000160741"; transcript_id "G578.1";
chr1	PacBio	CDS	153952397	153952446	.	-	.	gene_id "ENSG00000160741"; transcript_id "G578.1";
chr1	PacBio	CDS	153952571	153952635	.	-	.	gene_id "ENSG00000160741"; transcript_id "G578.1";
chr1	PacBio	CDS	153952805	153952834	.	-	.	gene_id "ENSG00000160741"; transcript_id "G578.1";
chr1	PacBio	CDS	153953266	153953369	.	-	.	gene_id "ENSG00000160741"; transcript_id "G578.1";
chr1	PacBio	CDS	153954255	153954316	.	-	.	gene_id "ENSG00000160741"; transcript_id "G578.1";
chr1	PacBio	CDS	153954873	153954905	.	-	.	gene_id "ENSG00000160741"; transcript_id "G578.1";
chr1	PacBio	transcript	153947670	153958632	.	-	.	gene_id "ENSG00000160741"; transcript_id "G578.2";
chr1	PacBio	exon	153947670	153948329	.	-	.	gene_id "ENSG00000160741"; transcript_id "G578.2";
chr1	PacBio	exon	153948458	153948644	.	-	.	gene_id "ENSG00000160741"; transcript_id "G578.2";
chr1	PacBio	exon	153949115	153949384	.	-	.	gene_id "ENSG00000160741"; transcript_id "G578.2";
chr1	PacBio	exon	153951260	153951666	.	-	.	gene_id "ENSG00000160741"; transcript_id "G578.2";
chr1	PacBio	exon	153952018	153952262	.	-	.	gene_id "ENSG00000160741"; transcript_id "G578.2";
chr1	PacBio	exon	153952397	153952446	.	-	.	gene_id "ENSG00000160741"; transcript_id "G578.2";
chr1	PacBio	exon	153952571	153952834	.	-	.	gene_id "ENSG00000160741"; transcript_id "G578.2";
chr1	PacBio	exon	153953266	153953369	.	-	.	gene_id "ENSG00000160741"; transcript_id "G578.2";
chr1	PacBio	exon	153953538	153953606	.	-	.	gene_id "ENSG00000160741"; transcript_id "G578.2";
chr1	PacBio	exon	153954255	153954316	.	-	.	gene_id "ENSG00000160741"; transcript_id "G578.2";
chr1	PacBio	exon	153954873	153954989	.	-	.	gene_id "ENSG00000160741"; transcript_id "G578.2";
chr1	PacBio	exon	153955065	153955166	.	-	.	gene_id "ENSG00000160741"; transcript_id "G578.2";
chr1	PacBio	exon	153958345	153958632	.	-	.	gene_id "ENSG00000160741"; transcript_id "G578.2";
chr1	PacBio	CDS	153948109	153948329	.	-	.	gene_id "ENSG00000160741"; transcript_id "G578.2";
chr1	PacBio	CDS	153948458	153948644	.	-	.	gene_id "ENSG00000160741"; transcript_id "G578.2";
chr1	PacBio	CDS	153949115	153949384	.	-	.	gene_id "ENSG00000160741"; transcript_id "G578.2";
chr1	PacBio	CDS	153951260	153951666	.	-	.	gene_id "ENSG00000160741"; transcript_id "G578.2";
chr1	PacBio	CDS	153952018	153952210	.	-	.	gene_id "ENSG00000160741"; transcript_id "G578.2";
chr1	PacBio	transcript	153947672	153958634	.	-	.	gene_id "ENSG00000160741"; transcript_id "G578.3";
chr1	PacBio	exon	153947672	153948329	.	-	.	gene_id "ENSG00000160741"; transcript_id "G578.3";
chr1	PacBio	exon	153948458	153948644	.	-	.	gene_id "ENSG00000160741"; transcript_id "G578.3";
chr1	PacBio	exon	153949115	153949384	.	-	.	gene_id "ENSG00000160741"; transcript_id "G578.3";
chr1	PacBio	exon	153951260	153951666	.	-	.	gene_id "ENSG00000160741"; transcript_id "G578.3";
chr1	PacBio	exon	153952018	153952262	.	-	.	gene_id "ENSG00000160741"; transcript_id "G578.3";
chr1	PacBio	exon	153952397	153952446	.	-	.	gene_id "ENSG00000160741"; transcript_id "G578.3";
chr1	PacBio	exon	153952571	153952635	.	-	.	gene_id "ENSG00000160741"; transcript_id "G578.3";
chr1	PacBio	exon	153952805	153952834	.	-	.	gene_id "ENSG00000160741"; transcript_id "G578.3";
chr1	PacBio	exon	153953266	153953369	.	-	.	gene_id "ENSG00000160741"; transcript_id "G578.3";
chr1	PacBio	exon	153954255	153954316	.	-	.	gene_id "ENSG00000160741"; transcript_id "G578.3";
chr1	PacBio	exon	153954873	153954989	.	-	.	gene_id "ENSG00000160741"; transcript_id "G578.3";
chr1	PacBio	exon	153955065	153955166	.	-	.	gene_id "ENSG00000160741"; transcript_id "G578.3";
chr1	PacBio	exon	153958345	153958634	.	-	.	gene_id "ENSG00000160741"; transcript_id "G578.3";
chr1	PacBio	CDS	153948109	153948329	.	-	.	gene_id "ENSG00000160741"; transcript_id "G578.3";
chr1	PacBio	CDS	153948458	153948644	.	-	.	gene_id "ENSG00000160741"; transcript_id "G578.3";
chr1	PacBio	CDS	153949115	153949384	.	-	.	gene_id "ENSG00000160741"; transcript_id "G578.3";
chr1	PacBio	CDS	153951260	153951666	.	-	.	gene_id "ENSG00000160741"; transcript_id "G578.3";
chr1	PacBio	CDS	153952018	153952262	.	-	.	gene_id "ENSG00000160741"; transcript_id "G578.3";
chr1	PacBio	CDS	153952397	153952446	.	-	.	gene_id "ENSG00000160741"; transcript_id "G578.3";
chr1	PacBio	CDS	153952571	153952635	.	-	.	gene_id "ENSG00000160741"; transcript_id "G578.3";
chr1	PacBio	CDS	153952805	153952834	.	-	.	gene_id "ENSG00000160741"; transcript_id "G578.3";
chr1	PacBio	CDS	153953266	153953369	.	-	.	gene_id "ENSG00000160741"; transcript_id "G578.3";
chr1	PacBio	CDS	153954255	153954316	.	-	.	gene_id "ENSG00000160741"; transcript_id "G578.3";
chr1	PacBio	CDS	153954873	153954989	.	-	.	gene_id "ENSG00000160741"; transcript_id "G578.3";
chr1	PacBio	CDS	153955065	153955166	.	-	.	gene_id "ENSG00000160741"; transcript_id "G578.3";
chr1	PacBio	CDS	153958345	153958497	.	-	.	gene_id "ENSG00000160741"; transcript_id "G578.3";
chr1	PacBio	transcript	153947677	153958623	.	-	.	gene_id "ENSG00000160741"; transcript_id "G578.4";
chr1	PacBio	exon	153947677	153948329	.	-	.	gene_id "ENSG00000160741"; transcript_id "G578.4";
chr1	PacBio	exon	153948458	153948644	.	-	.	gene_id "ENSG00000160741"; transcript_id "G578.4";
chr1	PacBio	exon	153949115	153949384	.	-	.	gene_id "ENSG00000160741"; transcript_id "G578.4";
chr1	PacBio	exon	153951260	153951666	.	-	.	gene_id "ENSG00000160741"; transcript_id "G578.4";
chr1	PacBio	exon	153952397	153952446	.	-	.	gene_id "ENSG00000160741"; transcript_id "G578.4";
chr1	PacBio	exon	153952571	153952635	.	-	.	gene_id "ENSG00000160741"; transcript_id "G578.4";
chr1	PacBio	exon	153952805	153952834	.	-	.	gene_id "ENSG00000160741"; transcript_id "G578.4";
chr1	PacBio	exon	153953266	153953369	.	-	.	gene_id "ENSG00000160741"; transcript_id "G578.4";
chr1	PacBio	exon	153953538	153953606	.	-	.	gene_id "ENSG00000160741"; transcript_id "G578.4";
chr1	PacBio	exon	153954255	153954316	.	-	.	gene_id "ENSG00000160741"; transcript_id "G578.4";
chr1	PacBio	exon	153954873	153954989	.	-	.	gene_id "ENSG00000160741"; transcript_id "G578.4";
chr1	PacBio	exon	153955065	153955166	.	-	.	gene_id "ENSG00000160741"; transcript_id "G578.4";
chr1	PacBio	exon	153958345	153958623	.	-	.	gene_id "ENSG00000160741"; transcript_id "G578.4";
chr1	PacBio	CDS	153948109	153948329	.	-	.	gene_id "ENSG00000160741"; transcript_id "G578.4";
chr1	PacBio	CDS	153948458	153948644	.	-	.	gene_id "ENSG00000160741"; transcript_id "G578.4";
chr1	PacBio	CDS	153949115	153949138	.	-	.	gene_id "ENSG00000160741"; transcript_id "G578.4";
chr1	PacBio	transcript	153947678	153957803	.	-	.	gene_id "ENSG00000160741"; transcript_id "G578.5";
chr1	PacBio	exon	153947678	153948329	.	-	.	gene_id "ENSG00000160741"; transcript_id "G578.5";
chr1	PacBio	exon	153948458	153948644	.	-	.	gene_id "ENSG00000160741"; transcript_id "G578.5";
chr1	PacBio	exon	153949115	153949384	.	-	.	gene_id "ENSG00000160741"; transcript_id "G578.5";
chr1	PacBio	exon	153951260	153951666	.	-	.	gene_id "ENSG00000160741"; transcript_id "G578.5";
chr1	PacBio	exon	153952018	153952262	.	-	.	gene_id "ENSG00000160741"; transcript_id "G578.5";
chr1	PacBio	exon	153952397	153952446	.	-	.	gene_id "ENSG00000160741"; transcript_id "G578.5";
chr1	PacBio	exon	153952571	153952635	.	-	.	gene_id "ENSG00000160741"; transcript_id "G578.5";
chr1	PacBio	exon	153952805	153952834	.	-	.	gene_id "ENSG00000160741"; transcript_id "G578.5";
chr1	PacBio	exon	153953266	153953369	.	-	.	gene_id "ENSG00000160741"; transcript_id "G578.5";
chr1	PacBio	exon	153953538	153953606	.	-	.	gene_id "ENSG00000160741"; transcript_id "G578.5";
chr1	PacBio	exon	153954255	153954316	.	-	.	gene_id "ENSG00000160741"; transcript_id "G578.5";
chr1	PacBio	exon	153954873	153954989	.	-	.	gene_id "ENSG00000160741"; transcript_id "G578.5";
chr1	PacBio	exon	153955065	153955166	.	-	.	gene_id "ENSG00000160741"; transcript_id "G578.5";
chr1	PacBio	exon	153957764	153957803	.	-	.	gene_id "ENSG00000160741"; transcript_id "G578.5";
chr1	PacBio	CDS	153948109	153948329	.	-	.	gene_id "ENSG00000160741"; transcript_id "G578.5";
chr1	PacBio	CDS	153948458	153948644	.	-	.	gene_id "ENSG00000160741"; transcript_id "G578.5";
chr1	PacBio	CDS	153949115	153949384	.	-	.	gene_id "ENSG00000160741"; transcript_id "G578.5";
chr1	PacBio	CDS	153951260	153951666	.	-	.	gene_id "ENSG00000160741"; transcript_id "G578.5";
chr1	PacBio	CDS	153952018	153952262	.	-	.	gene_id "ENSG00000160741"; transcript_id "G578.5";
chr1	PacBio	CDS	153952397	153952446	.	-	.	gene_id "ENSG00000160741"; transcript_id "G578.5";
chr1	PacBio	CDS	153952571	153952635	.	-	.	gene_id "ENSG00000160741"; transcript_id "G578.5";
chr1	PacBio	CDS	153952805	153952834	.	-	.	gene_id "ENSG00000160741"; transcript_id "G578.5";
chr1	PacBio	CDS	153953266	153953369	.	-	.	gene_id "ENSG00000160741"; transcript_id "G578.5";
chr1	PacBio	CDS	153953538	153953606	.	-	.	gene_id "ENSG00000160741"; transcript_id "G578.5";
chr1	PacBio	CDS	153954255	153954316	.	-	.	gene_id "ENSG00000160741"; transcript_id "G578.5";
chr1	PacBio	CDS	153954873	153954989	.	-	.	gene_id "ENSG00000160741"; transcript_id "G578.5";
chr1	PacBio	CDS	153955065	153955166	.	-	.	gene_id "ENSG00000160741"; transcript_id "G578.5";
chr1	PacBio	CDS	153957764	153957769	.	-	.	gene_id "ENSG00000160741"; transcript_id "G578.5";
chr1	PacBio	transcript	153947678	153958260	.	-	.	gene_id "ENSG00000160741"; transcript_id "G578.6";
chr1	PacBio	exon	153947678	153948329	.	-	.	gene_id "ENSG00000160741"; transcript_id "G578.6";
chr1	PacBio	exon	153948458	153948644	.	-	.	gene_id "ENSG00000160741"; transcript_id "G578.6";
chr1	PacBio	exon	153949115	153949384	.	-	.	gene_id "ENSG00000160741"; transcript_id "G578.6";
chr1	PacBio	exon	153951260	153951666	.	-	.	gene_id "ENSG00000160741"; transcript_id "G578.6";
chr1	PacBio	exon	153952018	153952262	.	-	.	gene_id "ENSG00000160741"; transcript_id "G578.6";
chr1	PacBio	exon	153952397	153952446	.	-	.	gene_id "ENSG00000160741"; transcript_id "G578.6";
chr1	PacBio	exon	153952571	153952635	.	-	.	gene_id "ENSG00000160741"; transcript_id "G578.6";
chr1	PacBio	exon	153952805	153952834	.	-	.	gene_id "ENSG00000160741"; transcript_id "G578.6";
chr1	PacBio	exon	153953266	153953369	.	-	.	gene_id "ENSG00000160741"; transcript_id "G578.6";
chr1	PacBio	exon	153953538	153953606	.	-	.	gene_id "ENSG00000160741"; transcript_id "G578.6";
chr1	PacBio	exon	153954255	153954316	.	-	.	gene_id "ENSG00000160741"; transcript_id "G578.6";
chr1	PacBio	exon	153954873	153954989	.	-	.	gene_id "ENSG00000160741"; transcript_id "G578.6";
chr1	PacBio	exon	153955065	153955166	.	-	.	gene_id "ENSG00000160741"; transcript_id "G578.6";
chr1	PacBio	exon	153958146	153958260	.	-	.	gene_id "ENSG00000160741"; transcript_id "G578.6";
chr1	PacBio	CDS	153948109	153948329	.	-	.	gene_id "ENSG00000160741"; transcript_id "G578.6";
chr1	PacBio	CDS	153948458	153948644	.	-	.	gene_id "ENSG00000160741"; transcript_id "G578.6";
chr1	PacBio	CDS	153949115	153949384	.	-	.	gene_id "ENSG00000160741"; transcript_id "G578.6";
chr1	PacBio	CDS	153951260	153951666	.	-	.	gene_id "ENSG00000160741"; transcript_id "G578.6";
chr1	PacBio	CDS	153952018	153952262	.	-	.	gene_id "ENSG00000160741"; transcript_id "G578.6";
chr1	PacBio	CDS	153952397	153952446	.	-	.	gene_id "ENSG00000160741"; transcript_id "G578.6";
chr1	PacBio	CDS	153952571	153952635	.	-	.	gene_id "ENSG00000160741"; transcript_id "G578.6";
chr1	PacBio	CDS	153952805	153952834	.	-	.	gene_id "ENSG00000160741"; transcript_id "G578.6";
chr1	PacBio	CDS	153953266	153953369	.	-	.	gene_id "ENSG00000160741"; transcript_id "G578.6";
chr1	PacBio	CDS	153953538	153953602	.	-	.	gene_id "ENSG00000160741"; transcript_id "G578.6";
chr1	PacBio	transcript	153947678	153958601	.	-	.	gene_id "ENSG00000160741"; transcript_id "G578.8";
chr1	PacBio	exon	153947678	153948329	.	-	.	gene_id "ENSG00000160741"; transcript_id "G578.8";
chr1	PacBio	exon	153948458	153948644	.	-	.	gene_id "ENSG00000160741"; transcript_id "G578.8";
chr1	PacBio	exon	153949115	153949384	.	-	.	gene_id "ENSG00000160741"; transcript_id "G578.8";
chr1	PacBio	exon	153951260	153951666	.	-	.	gene_id "ENSG00000160741"; transcript_id "G578.8";
chr1	PacBio	exon	153952018	153952262	.	-	.	gene_id "ENSG00000160741"; transcript_id "G578.8";
chr1	PacBio	exon	153952397	153952446	.	-	.	gene_id "ENSG00000160741"; transcript_id "G578.8";
chr1	PacBio	exon	153952571	153952635	.	-	.	gene_id "ENSG00000160741"; transcript_id "G578.8";
chr1	PacBio	exon	153952805	153952834	.	-	.	gene_id "ENSG00000160741"; transcript_id "G578.8";
chr1	PacBio	exon	153953266	153953369	.	-	.	gene_id "ENSG00000160741"; transcript_id "G578.8";
chr1	PacBio	exon	153953538	153953606	.	-	.	gene_id "ENSG00000160741"; transcript_id "G578.8";
chr1	PacBio	exon	153954255	153954316	.	-	.	gene_id "ENSG00000160741"; transcript_id "G578.8";
chr1	PacBio	exon	153954873	153955166	.	-	.	gene_id "ENSG00000160741"; transcript_id "G578.8";
chr1	PacBio	exon	153958345	153958601	.	-	.	gene_id "ENSG00000160741"; transcript_id "G578.8";
chr1	PacBio	CDS	153948109	153948329	.	-	.	gene_id "ENSG00000160741"; transcript_id "G578.8";
chr1	PacBio	CDS	153948458	153948644	.	-	.	gene_id "ENSG00000160741"; transcript_id "G578.8";
chr1	PacBio	CDS	153949115	153949384	.	-	.	gene_id "ENSG00000160741"; transcript_id "G578.8";
chr1	PacBio	CDS	153951260	153951666	.	-	.	gene_id "ENSG00000160741"; transcript_id "G578.8";
chr1	PacBio	CDS	153952018	153952262	.	-	.	gene_id "ENSG00000160741"; transcript_id "G578.8";
chr1	PacBio	CDS	153952397	153952446	.	-	.	gene_id "ENSG00000160741"; transcript_id "G578.8";
chr1	PacBio	CDS	153952571	153952635	.	-	.	gene_id "ENSG00000160741"; transcript_id "G578.8";
chr1	PacBio	CDS	153952805	153952834	.	-	.	gene_id "ENSG00000160741"; transcript_id "G578.8";
chr1	PacBio	CDS	153953266	153953369	.	-	.	gene_id "ENSG00000160741"; transcript_id "G578.8";
chr1	PacBio	CDS	153953538	153953602	.	-	.	gene_id "ENSG00000160741"; transcript_id "G578.8";
chr1	PacBio	transcript	153947678	153958634	.	-	.	gene_id "ENSG00000160741"; transcript_id "G578.7";
chr1	PacBio	exon	153947678	153948329	.	-	.	gene_id "ENSG00000160741"; transcript_id "G578.7";
chr1	PacBio	exon	153948458	153948644	.	-	.	gene_id "ENSG00000160741"; transcript_id "G578.7";
chr1	PacBio	exon	153949115	153949384	.	-	.	gene_id "ENSG00000160741"; transcript_id "G578.7";
chr1	PacBio	exon	153951260	153951666	.	-	.	gene_id "ENSG00000160741"; transcript_id "G578.7";
chr1	PacBio	exon	153952018	153952262	.	-	.	gene_id "ENSG00000160741"; transcript_id "G578.7";
chr1	PacBio	exon	153952397	153952446	.	-	.	gene_id "ENSG00000160741"; transcript_id "G578.7";
chr1	PacBio	exon	153952571	153952635	.	-	.	gene_id "ENSG00000160741"; transcript_id "G578.7";
chr1	PacBio	exon	153952805	153952834	.	-	.	gene_id "ENSG00000160741"; transcript_id "G578.7";
chr1	PacBio	exon	153953266	153953369	.	-	.	gene_id "ENSG00000160741"; transcript_id "G578.7";
chr1	PacBio	exon	153953538	153953606	.	-	.	gene_id "ENSG00000160741"; transcript_id "G578.7";
chr1	PacBio	exon	153954255	153954316	.	-	.	gene_id "ENSG00000160741"; transcript_id "G578.7";
chr1	PacBio	exon	153954873	153954989	.	-	.	gene_id "ENSG00000160741"; transcript_id "G578.7";
chr1	PacBio	exon	153955065	153955166	.	-	.	gene_id "ENSG00000160741"; transcript_id "G578.7";
chr1	PacBio	exon	153958345	153958634	.	-	.	gene_id "ENSG00000160741"; transcript_id "G578.7";
chr1	PacBio	CDS	153948109	153948329	.	-	.	gene_id "ENSG00000160741"; transcript_id "G578.7";
chr1	PacBio	CDS	153948458	153948644	.	-	.	gene_id "ENSG00000160741"; transcript_id "G578.7";
chr1	PacBio	CDS	153949115	153949384	.	-	.	gene_id "ENSG00000160741"; transcript_id "G578.7";
chr1	PacBio	CDS	153951260	153951666	.	-	.	gene_id "ENSG00000160741"; transcript_id "G578.7";
chr1	PacBio	CDS	153952018	153952262	.	-	.	gene_id "ENSG00000160741"; transcript_id "G578.7";
chr1	PacBio	CDS	153952397	153952446	.	-	.	gene_id "ENSG00000160741"; transcript_id "G578.7";
chr1	PacBio	CDS	153952571	153952635	.	-	.	gene_id "ENSG00000160741"; transcript_id "G578.7";
chr1	PacBio	CDS	153952805	153952834	.	-	.	gene_id "ENSG00000160741"; transcript_id "G578.7";
chr1	PacBio	CDS	153953266	153953369	.	-	.	gene_id "ENSG00000160741"; transcript_id "G578.7";
chr1	PacBio	CDS	153953538	153953606	.	-	.	gene_id "ENSG00000160741"; transcript_id "G578.7";
chr1	PacBio	CDS	153954255	153954316	.	-	.	gene_id "ENSG00000160741"; transcript_id "G578.7";
chr1	PacBio	CDS	153954873	153954989	.	-	.	gene_id "ENSG00000160741"; transcript_id "G578.7";
chr1	PacBio	CDS	153955065	153955166	.	-	.	gene_id "ENSG00000160741"; transcript_id "G578.7";
chr1	PacBio	CDS	153958345	153958497	.	-	.	gene_id "ENSG00000160741"; transcript_id "G578.7";
chr1	PacBio	transcript	153947678	153958634	.	-	.	gene_id "ENSG00000160741"; transcript_id "G578.9";
chr1	PacBio	exon	153947678	153948329	.	-	.	gene_id "ENSG00000160741"; transcript_id "G578.9";
chr1	PacBio	exon	153948458	153948644	.	-	.	gene_id "ENSG00000160741"; transcript_id "G578.9";
chr1	PacBio	exon	153949115	153949384	.	-	.	gene_id "ENSG00000160741"; transcript_id "G578.9";
chr1	PacBio	exon	153951260	153952262	.	-	.	gene_id "ENSG00000160741"; transcript_id "G578.9";
chr1	PacBio	exon	153952397	153952446	.	-	.	gene_id "ENSG00000160741"; transcript_id "G578.9";
chr1	PacBio	exon	153952571	153952635	.	-	.	gene_id "ENSG00000160741"; transcript_id "G578.9";
chr1	PacBio	exon	153952805	153952834	.	-	.	gene_id "ENSG00000160741"; transcript_id "G578.9";
chr1	PacBio	exon	153953266	153953369	.	-	.	gene_id "ENSG00000160741"; transcript_id "G578.9";
chr1	PacBio	exon	153953538	153953606	.	-	.	gene_id "ENSG00000160741"; transcript_id "G578.9";
chr1	PacBio	exon	153954255	153954316	.	-	.	gene_id "ENSG00000160741"; transcript_id "G578.9";
chr1	PacBio	exon	153954873	153954989	.	-	.	gene_id "ENSG00000160741"; transcript_id "G578.9";
chr1	PacBio	exon	153955065	153955166	.	-	.	gene_id "ENSG00000160741"; transcript_id "G578.9";
chr1	PacBio	exon	153958345	153958634	.	-	.	gene_id "ENSG00000160741"; transcript_id "G578.9";
chr1	PacBio	CDS	153948109	153948329	.	-	.	gene_id "ENSG00000160741"; transcript_id "G578.9";
chr1	PacBio	CDS	153948458	153948644	.	-	.	gene_id "ENSG00000160741"; transcript_id "G578.9";
chr1	PacBio	CDS	153949115	153949384	.	-	.	gene_id "ENSG00000160741"; transcript_id "G578.9";
chr1	PacBio	CDS	153951260	153951289	.	-	.	gene_id "ENSG00000160741"; transcript_id "G578.9";
chr1	PacBio	transcript	153947680	153958612	.	-	.	gene_id "ENSG00000160741"; transcript_id "G578.10";
chr1	PacBio	exon	153947680	153948329	.	-	.	gene_id "ENSG00000160741"; transcript_id "G578.10";
chr1	PacBio	exon	153948458	153948644	.	-	.	gene_id "ENSG00000160741"; transcript_id "G578.10";
chr1	PacBio	exon	153949115	153949384	.	-	.	gene_id "ENSG00000160741"; transcript_id "G578.10";
chr1	PacBio	exon	153951260	153951666	.	-	.	gene_id "ENSG00000160741"; transcript_id "G578.10";
chr1	PacBio	exon	153952018	153952240	.	-	.	gene_id "ENSG00000160741"; transcript_id "G578.10";
chr1	PacBio	exon	153952805	153952834	.	-	.	gene_id "ENSG00000160741"; transcript_id "G578.10";
chr1	PacBio	exon	153953266	153953369	.	-	.	gene_id "ENSG00000160741"; transcript_id "G578.10";
chr1	PacBio	exon	153953538	153953606	.	-	.	gene_id "ENSG00000160741"; transcript_id "G578.10";
chr1	PacBio	exon	153954255	153954316	.	-	.	gene_id "ENSG00000160741"; transcript_id "G578.10";
chr1	PacBio	exon	153954873	153954989	.	-	.	gene_id "ENSG00000160741"; transcript_id "G578.10";
chr1	PacBio	exon	153955065	153955166	.	-	.	gene_id "ENSG00000160741"; transcript_id "G578.10";
chr1	PacBio	exon	153958345	153958612	.	-	.	gene_id "ENSG00000160741"; transcript_id "G578.10";
chr1	PacBio	CDS	153948109	153948329	.	-	.	gene_id "ENSG00000160741"; transcript_id "G578.10";
chr1	PacBio	CDS	153948458	153948644	.	-	.	gene_id "ENSG00000160741"; transcript_id "G578.10";
chr1	PacBio	CDS	153949115	153949384	.	-	.	gene_id "ENSG00000160741"; transcript_id "G578.10";
chr1	PacBio	CDS	153951260	153951666	.	-	.	gene_id "ENSG00000160741"; transcript_id "G578.10";
chr1	PacBio	CDS	153952018	153952075	.	-	.	gene_id "ENSG00000160741"; transcript_id "G578.10";
chr1	PacBio	transcript	153947680	153958628	.	-	.	gene_id "ENSG00000160741"; transcript_id "G578.11";
chr1	PacBio	exon	153947680	153948329	.	-	.	gene_id "ENSG00000160741"; transcript_id "G578.11";
chr1	PacBio	exon	153948458	153948644	.	-	.	gene_id "ENSG00000160741"; transcript_id "G578.11";
chr1	PacBio	exon	153949115	153949384	.	-	.	gene_id "ENSG00000160741"; transcript_id "G578.11";
chr1	PacBio	exon	153952018	153952262	.	-	.	gene_id "ENSG00000160741"; transcript_id "G578.11";
chr1	PacBio	exon	153952397	153952446	.	-	.	gene_id "ENSG00000160741"; transcript_id "G578.11";
chr1	PacBio	exon	153952571	153952635	.	-	.	gene_id "ENSG00000160741"; transcript_id "G578.11";
chr1	PacBio	exon	153952805	153952834	.	-	.	gene_id "ENSG00000160741"; transcript_id "G578.11";
chr1	PacBio	exon	153953266	153953369	.	-	.	gene_id "ENSG00000160741"; transcript_id "G578.11";
chr1	PacBio	exon	153953538	153953606	.	-	.	gene_id "ENSG00000160741"; transcript_id "G578.11";
chr1	PacBio	exon	153954255	153954316	.	-	.	gene_id "ENSG00000160741"; transcript_id "G578.11";
chr1	PacBio	exon	153954873	153954989	.	-	.	gene_id "ENSG00000160741"; transcript_id "G578.11";
chr1	PacBio	exon	153955065	153955166	.	-	.	gene_id "ENSG00000160741"; transcript_id "G578.11";
chr1	PacBio	exon	153958345	153958628	.	-	.	gene_id "ENSG00000160741"; transcript_id "G578.11";
chr1	PacBio	CDS	153949362	153949384	.	-	.	gene_id "ENSG00000160741"; transcript_id "G578.11";
chr1	PacBio	CDS	153952018	153952262	.	-	.	gene_id "ENSG00000160741"; transcript_id "G578.11";
chr1	PacBio	CDS	153952397	153952446	.	-	.	gene_id "ENSG00000160741"; transcript_id "G578.11";
chr1	PacBio	CDS	153952571	153952635	.	-	.	gene_id "ENSG00000160741"; transcript_id "G578.11";
chr1	PacBio	CDS	153952805	153952834	.	-	.	gene_id "ENSG00000160741"; transcript_id "G578.11";
chr1	PacBio	CDS	153953266	153953369	.	-	.	gene_id "ENSG00000160741"; transcript_id "G578.11";
chr1	PacBio	CDS	153953538	153953606	.	-	.	gene_id "ENSG00000160741"; transcript_id "G578.11";
chr1	PacBio	CDS	153954255	153954316	.	-	.	gene_id "ENSG00000160741"; transcript_id "G578.11";
chr1	PacBio	CDS	153954873	153954989	.	-	.	gene_id "ENSG00000160741"; transcript_id "G578.11";
chr1	PacBio	CDS	153955065	153955166	.	-	.	gene_id "ENSG00000160741"; transcript_id "G578.11";
chr1	PacBio	CDS	153958345	153958497	.	-	.	gene_id "ENSG00000160741"; transcript_id "G578.11";
chr1	PacBio	transcript	153947695	153958634	.	-	.	gene_id "ENSG00000160741"; transcript_id "G578.12";
chr1	PacBio	exon	153947695	153948329	.	-	.	gene_id "ENSG00000160741"; transcript_id "G578.12";
chr1	PacBio	exon	153948458	153948644	.	-	.	gene_id "ENSG00000160741"; transcript_id "G578.12";
chr1	PacBio	exon	153949115	153949384	.	-	.	gene_id "ENSG00000160741"; transcript_id "G578.12";
chr1	PacBio	exon	153952397	153952446	.	-	.	gene_id "ENSG00000160741"; transcript_id "G578.12";
chr1	PacBio	exon	153952571	153952635	.	-	.	gene_id "ENSG00000160741"; transcript_id "G578.12";
chr1	PacBio	exon	153952805	153952834	.	-	.	gene_id "ENSG00000160741"; transcript_id "G578.12";
chr1	PacBio	exon	153953266	153953369	.	-	.	gene_id "ENSG00000160741"; transcript_id "G578.12";
chr1	PacBio	exon	153953538	153953606	.	-	.	gene_id "ENSG00000160741"; transcript_id "G578.12";
chr1	PacBio	exon	153954255	153954316	.	-	.	gene_id "ENSG00000160741"; transcript_id "G578.12";
chr1	PacBio	exon	153954873	153954989	.	-	.	gene_id "ENSG00000160741"; transcript_id "G578.12";
chr1	PacBio	exon	153955065	153955166	.	-	.	gene_id "ENSG00000160741"; transcript_id "G578.12";
chr1	PacBio	exon	153958345	153958634	.	-	.	gene_id "ENSG00000160741"; transcript_id "G578.12";
chr1	PacBio	CDS	153948109	153948329	.	-	.	gene_id "ENSG00000160741"; transcript_id "G578.12";
chr1	PacBio	CDS	153948458	153948644	.	-	.	gene_id "ENSG00000160741"; transcript_id "G578.12";
chr1	PacBio	CDS	153949115	153949138	.	-	.	gene_id "ENSG00000160741"; transcript_id "G578.12";
chr1	PacBio	transcript	153967878	153974363	.	+	.	gene_id "ENSG00000143578"; transcript_id "G579.1";
chr1	PacBio	exon	153967878	153968184	.	+	.	gene_id "ENSG00000143578"; transcript_id "G579.1";
chr1	PacBio	exon	153968522	153968639	.	+	.	gene_id "ENSG00000143578"; transcript_id "G579.1";
chr1	PacBio	exon	153968930	153969176	.	+	.	gene_id "ENSG00000143578"; transcript_id "G579.1";
chr1	PacBio	exon	153969334	153969455	.	+	.	gene_id "ENSG00000143578"; transcript_id "G579.1";
chr1	PacBio	exon	153972744	153972836	.	+	.	gene_id "ENSG00000143578"; transcript_id "G579.1";
chr1	PacBio	exon	153972972	153973078	.	+	.	gene_id "ENSG00000143578"; transcript_id "G579.1";
chr1	PacBio	exon	153973195	153973263	.	+	.	gene_id "ENSG00000143578"; transcript_id "G579.1";
chr1	PacBio	exon	153973380	153973464	.	+	.	gene_id "ENSG00000143578"; transcript_id "G579.1";
chr1	PacBio	exon	153973620	153973716	.	+	.	gene_id "ENSG00000143578"; transcript_id "G579.1";
chr1	PacBio	exon	153973872	153974363	.	+	.	gene_id "ENSG00000143578"; transcript_id "G579.1";
chr1	PacBio	CDS	153968526	153968639	.	+	.	gene_id "ENSG00000143578"; transcript_id "G579.1";
chr1	PacBio	CDS	153968930	153969176	.	+	.	gene_id "ENSG00000143578"; transcript_id "G579.1";
chr1	PacBio	CDS	153969334	153969455	.	+	.	gene_id "ENSG00000143578"; transcript_id "G579.1";
chr1	PacBio	CDS	153972744	153972836	.	+	.	gene_id "ENSG00000143578"; transcript_id "G579.1";
chr1	PacBio	CDS	153972972	153973078	.	+	.	gene_id "ENSG00000143578"; transcript_id "G579.1";
chr1	PacBio	CDS	153973195	153973263	.	+	.	gene_id "ENSG00000143578"; transcript_id "G579.1";
chr1	PacBio	CDS	153973380	153973464	.	+	.	gene_id "ENSG00000143578"; transcript_id "G579.1";
chr1	PacBio	CDS	153973620	153973716	.	+	.	gene_id "ENSG00000143578"; transcript_id "G579.1";
chr1	PacBio	CDS	153973872	153974065	.	+	.	gene_id "ENSG00000143578"; transcript_id "G579.1";
chr1	PacBio	transcript	153967934	153974368	.	+	.	gene_id "ENSG00000143578"; transcript_id "G579.2";
chr1	PacBio	exon	153967934	153968310	.	+	.	gene_id "ENSG00000143578"; transcript_id "G579.2";
chr1	PacBio	exon	153968522	153968639	.	+	.	gene_id "ENSG00000143578"; transcript_id "G579.2";
chr1	PacBio	exon	153968930	153969176	.	+	.	gene_id "ENSG00000143578"; transcript_id "G579.2";
chr1	PacBio	exon	153969334	153969455	.	+	.	gene_id "ENSG00000143578"; transcript_id "G579.2";
chr1	PacBio	exon	153972744	153972836	.	+	.	gene_id "ENSG00000143578"; transcript_id "G579.2";
chr1	PacBio	exon	153972972	153973078	.	+	.	gene_id "ENSG00000143578"; transcript_id "G579.2";
chr1	PacBio	exon	153973195	153973263	.	+	.	gene_id "ENSG00000143578"; transcript_id "G579.2";
chr1	PacBio	exon	153973380	153973464	.	+	.	gene_id "ENSG00000143578"; transcript_id "G579.2";
chr1	PacBio	exon	153973620	153973716	.	+	.	gene_id "ENSG00000143578"; transcript_id "G579.2";
chr1	PacBio	exon	153973872	153974368	.	+	.	gene_id "ENSG00000143578"; transcript_id "G579.2";
chr1	PacBio	CDS	153968526	153968639	.	+	.	gene_id "ENSG00000143578"; transcript_id "G579.2";
chr1	PacBio	CDS	153968930	153969176	.	+	.	gene_id "ENSG00000143578"; transcript_id "G579.2";
chr1	PacBio	CDS	153969334	153969455	.	+	.	gene_id "ENSG00000143578"; transcript_id "G579.2";
chr1	PacBio	CDS	153972744	153972836	.	+	.	gene_id "ENSG00000143578"; transcript_id "G579.2";
chr1	PacBio	CDS	153972972	153973078	.	+	.	gene_id "ENSG00000143578"; transcript_id "G579.2";
chr1	PacBio	CDS	153973195	153973263	.	+	.	gene_id "ENSG00000143578"; transcript_id "G579.2";
chr1	PacBio	CDS	153973380	153973464	.	+	.	gene_id "ENSG00000143578"; transcript_id "G579.2";
chr1	PacBio	CDS	153973620	153973716	.	+	.	gene_id "ENSG00000143578"; transcript_id "G579.2";
chr1	PacBio	CDS	153973872	153974065	.	+	.	gene_id "ENSG00000143578"; transcript_id "G579.2";
chr1	PacBio	transcript	153974271	153977674	.	-	.	gene_id "ENSG00000143543"; transcript_id "G580.1";
chr1	PacBio	exon	153974271	153974835	.	-	.	gene_id "ENSG00000143543"; transcript_id "G580.1";
chr1	PacBio	exon	153975826	153975905	.	-	.	gene_id "ENSG00000143543"; transcript_id "G580.1";
chr1	PacBio	exon	153976693	153976775	.	-	.	gene_id "ENSG00000143543"; transcript_id "G580.1";
chr1	PacBio	exon	153976976	153977013	.	-	.	gene_id "ENSG00000143543"; transcript_id "G580.1";
chr1	PacBio	exon	153977170	153977674	.	-	.	gene_id "ENSG00000143543"; transcript_id "G580.1";
chr1	PacBio	CDS	153974679	153974835	.	-	.	gene_id "ENSG00000143543"; transcript_id "G580.1";
chr1	PacBio	CDS	153975826	153975905	.	-	.	gene_id "ENSG00000143543"; transcript_id "G580.1";
chr1	PacBio	CDS	153976693	153976775	.	-	.	gene_id "ENSG00000143543"; transcript_id "G580.1";
chr1	PacBio	CDS	153976976	153977013	.	-	.	gene_id "ENSG00000143543"; transcript_id "G580.1";
chr1	PacBio	CDS	153977170	153977252	.	-	.	gene_id "ENSG00000143543"; transcript_id "G580.1";
chr1	PacBio	transcript	153974273	153977674	.	-	.	gene_id "ENSG00000143543"; transcript_id "G580.2";
chr1	PacBio	exon	153974273	153974835	.	-	.	gene_id "ENSG00000143543"; transcript_id "G580.2";
chr1	PacBio	exon	153975826	153975905	.	-	.	gene_id "ENSG00000143543"; transcript_id "G580.2";
chr1	PacBio	exon	153976693	153976775	.	-	.	gene_id "ENSG00000143543"; transcript_id "G580.2";
chr1	PacBio	exon	153977339	153977674	.	-	.	gene_id "ENSG00000143543"; transcript_id "G580.2";
chr1	PacBio	transcript	153974498	153977674	.	-	.	gene_id "ENSG00000143543"; transcript_id "G580.3";
chr1	PacBio	exon	153974498	153974835	.	-	.	gene_id "ENSG00000143543"; transcript_id "G580.3";
chr1	PacBio	exon	153975826	153975905	.	-	.	gene_id "ENSG00000143543"; transcript_id "G580.3";
chr1	PacBio	exon	153976693	153976775	.	-	.	gene_id "ENSG00000143543"; transcript_id "G580.3";
chr1	PacBio	exon	153976976	153977013	.	-	.	gene_id "ENSG00000143543"; transcript_id "G580.3";
chr1	PacBio	exon	153977170	153977674	.	-	.	gene_id "ENSG00000143543"; transcript_id "G580.3";
chr1	PacBio	CDS	153974679	153974835	.	-	.	gene_id "ENSG00000143543"; transcript_id "G580.3";
chr1	PacBio	CDS	153975826	153975905	.	-	.	gene_id "ENSG00000143543"; transcript_id "G580.3";
chr1	PacBio	CDS	153976693	153976775	.	-	.	gene_id "ENSG00000143543"; transcript_id "G580.3";
chr1	PacBio	CDS	153976976	153977013	.	-	.	gene_id "ENSG00000143543"; transcript_id "G580.3";
chr1	PacBio	CDS	153977170	153977252	.	-	.	gene_id "ENSG00000143543"; transcript_id "G580.3";
chr1	PacBio	transcript	153974511	153977674	.	-	.	gene_id "ENSG00000143543"; transcript_id "G580.4";
chr1	PacBio	exon	153974511	153974835	.	-	.	gene_id "ENSG00000143543"; transcript_id "G580.4";
chr1	PacBio	exon	153975826	153975905	.	-	.	gene_id "ENSG00000143543"; transcript_id "G580.4";
chr1	PacBio	exon	153976693	153976775	.	-	.	gene_id "ENSG00000143543"; transcript_id "G580.4";
chr1	PacBio	exon	153976976	153977013	.	-	.	gene_id "ENSG00000143543"; transcript_id "G580.4";
chr1	PacBio	exon	153977170	153977389	.	-	.	gene_id "ENSG00000143543"; transcript_id "G580.4";
chr1	PacBio	exon	153977544	153977674	.	-	.	gene_id "ENSG00000143543"; transcript_id "G580.4";
chr1	PacBio	CDS	153974679	153974835	.	-	.	gene_id "ENSG00000143543"; transcript_id "G580.4";
chr1	PacBio	CDS	153975826	153975905	.	-	.	gene_id "ENSG00000143543"; transcript_id "G580.4";
chr1	PacBio	CDS	153976693	153976775	.	-	.	gene_id "ENSG00000143543"; transcript_id "G580.4";
chr1	PacBio	CDS	153976976	153977013	.	-	.	gene_id "ENSG00000143543"; transcript_id "G580.4";
chr1	PacBio	CDS	153977170	153977252	.	-	.	gene_id "ENSG00000143543"; transcript_id "G580.4";
chr1	PacBio	transcript	153974511	153977674	.	-	.	gene_id "ENSG00000143543"; transcript_id "G580.5";
chr1	PacBio	exon	153974511	153974835	.	-	.	gene_id "ENSG00000143543"; transcript_id "G580.5";
chr1	PacBio	exon	153975826	153975905	.	-	.	gene_id "ENSG00000143543"; transcript_id "G580.5";
chr1	PacBio	exon	153976693	153977013	.	-	.	gene_id "ENSG00000143543"; transcript_id "G580.5";
chr1	PacBio	exon	153977170	153977674	.	-	.	gene_id "ENSG00000143543"; transcript_id "G580.5";
chr1	PacBio	CDS	153974679	153974835	.	-	.	gene_id "ENSG00000143543"; transcript_id "G580.5";
chr1	PacBio	CDS	153975826	153975905	.	-	.	gene_id "ENSG00000143543"; transcript_id "G580.5";
chr1	PacBio	CDS	153976693	153976809	.	-	.	gene_id "ENSG00000143543"; transcript_id "G580.5";
chr1	PacBio	transcript	153974512	153977671	.	-	.	gene_id "ENSG00000143543"; transcript_id "G580.6";
chr1	PacBio	exon	153974512	153974835	.	-	.	gene_id "ENSG00000143543"; transcript_id "G580.6";
chr1	PacBio	exon	153975826	153975905	.	-	.	gene_id "ENSG00000143543"; transcript_id "G580.6";
chr1	PacBio	exon	153976693	153976775	.	-	.	gene_id "ENSG00000143543"; transcript_id "G580.6";
chr1	PacBio	exon	153976976	153977671	.	-	.	gene_id "ENSG00000143543"; transcript_id "G580.6";
chr1	PacBio	transcript	153974512	153977708	.	-	.	gene_id "ENSG00000143543"; transcript_id "G580.7";
chr1	PacBio	exon	153974512	153974835	.	-	.	gene_id "ENSG00000143543"; transcript_id "G580.7";
chr1	PacBio	exon	153975826	153975905	.	-	.	gene_id "ENSG00000143543"; transcript_id "G580.7";
chr1	PacBio	exon	153976693	153977708	.	-	.	gene_id "ENSG00000143543"; transcript_id "G580.7";
chr1	PacBio	CDS	153974679	153974835	.	-	.	gene_id "ENSG00000143543"; transcript_id "G580.7";
chr1	PacBio	CDS	153975826	153975905	.	-	.	gene_id "ENSG00000143543"; transcript_id "G580.7";
chr1	PacBio	CDS	153976693	153976809	.	-	.	gene_id "ENSG00000143543"; transcript_id "G580.7";
chr1	PacBio	transcript	154206707	154220569	.	-	.	gene_id "ENSG00000143612"; transcript_id "G581.3";
chr1	PacBio	exon	154206707	154207648	.	-	.	gene_id "ENSG00000143612"; transcript_id "G581.3";
chr1	PacBio	exon	154212458	154212624	.	-	.	gene_id "ENSG00000143612"; transcript_id "G581.3";
chr1	PacBio	exon	154213893	154213946	.	-	.	gene_id "ENSG00000143612"; transcript_id "G581.3";
chr1	PacBio	exon	154214457	154214574	.	-	.	gene_id "ENSG00000143612"; transcript_id "G581.3";
chr1	PacBio	exon	154219836	154219937	.	-	.	gene_id "ENSG00000143612"; transcript_id "G581.3";
chr1	PacBio	exon	154220342	154220569	.	-	.	gene_id "ENSG00000143612"; transcript_id "G581.3";
chr1	PacBio	CDS	154207643	154207648	.	-	.	gene_id "ENSG00000143612"; transcript_id "G581.3";
chr1	PacBio	CDS	154212458	154212624	.	-	.	gene_id "ENSG00000143612"; transcript_id "G581.3";
chr1	PacBio	CDS	154213893	154213946	.	-	.	gene_id "ENSG00000143612"; transcript_id "G581.3";
chr1	PacBio	CDS	154214457	154214574	.	-	.	gene_id "ENSG00000143612"; transcript_id "G581.3";
chr1	PacBio	CDS	154219836	154219937	.	-	.	gene_id "ENSG00000143612"; transcript_id "G581.3";
chr1	PacBio	CDS	154220342	154220407	.	-	.	gene_id "ENSG00000143612"; transcript_id "G581.3";
chr1	PacBio	transcript	154206707	154220681	.	-	.	gene_id "ENSG00000143612"; transcript_id "G581.2";
chr1	PacBio	exon	154206707	154207648	.	-	.	gene_id "ENSG00000143612"; transcript_id "G581.2";
chr1	PacBio	exon	154212320	154212378	.	-	.	gene_id "ENSG00000143612"; transcript_id "G581.2";
chr1	PacBio	exon	154212458	154212624	.	-	.	gene_id "ENSG00000143612"; transcript_id "G581.2";
chr1	PacBio	exon	154213893	154213946	.	-	.	gene_id "ENSG00000143612"; transcript_id "G581.2";
chr1	PacBio	exon	154214457	154214574	.	-	.	gene_id "ENSG00000143612"; transcript_id "G581.2";
chr1	PacBio	exon	154220342	154220681	.	-	.	gene_id "ENSG00000143612"; transcript_id "G581.2";
chr1	PacBio	CDS	154207453	154207648	.	-	.	gene_id "ENSG00000143612"; transcript_id "G581.2";
chr1	PacBio	CDS	154212320	154212378	.	-	.	gene_id "ENSG00000143612"; transcript_id "G581.2";
chr1	PacBio	CDS	154212458	154212624	.	-	.	gene_id "ENSG00000143612"; transcript_id "G581.2";
chr1	PacBio	CDS	154213893	154213946	.	-	.	gene_id "ENSG00000143612"; transcript_id "G581.2";
chr1	PacBio	CDS	154214457	154214574	.	-	.	gene_id "ENSG00000143612"; transcript_id "G581.2";
chr1	PacBio	CDS	154220342	154220407	.	-	.	gene_id "ENSG00000143612"; transcript_id "G581.2";
chr1	PacBio	transcript	154206707	154220713	.	-	.	gene_id "ENSG00000143612"; transcript_id "G581.1";
chr1	PacBio	exon	154206707	154207648	.	-	.	gene_id "ENSG00000143612"; transcript_id "G581.1";
chr1	PacBio	exon	154212320	154212378	.	-	.	gene_id "ENSG00000143612"; transcript_id "G581.1";
chr1	PacBio	exon	154212458	154212624	.	-	.	gene_id "ENSG00000143612"; transcript_id "G581.1";
chr1	PacBio	exon	154213893	154213946	.	-	.	gene_id "ENSG00000143612"; transcript_id "G581.1";
chr1	PacBio	exon	154214457	154214574	.	-	.	gene_id "ENSG00000143612"; transcript_id "G581.1";
chr1	PacBio	exon	154219836	154219937	.	-	.	gene_id "ENSG00000143612"; transcript_id "G581.1";
chr1	PacBio	exon	154220342	154220713	.	-	.	gene_id "ENSG00000143612"; transcript_id "G581.1";
chr1	PacBio	CDS	154207453	154207648	.	-	.	gene_id "ENSG00000143612"; transcript_id "G581.1";
chr1	PacBio	CDS	154212320	154212378	.	-	.	gene_id "ENSG00000143612"; transcript_id "G581.1";
chr1	PacBio	CDS	154212458	154212624	.	-	.	gene_id "ENSG00000143612"; transcript_id "G581.1";
chr1	PacBio	CDS	154213893	154213946	.	-	.	gene_id "ENSG00000143612"; transcript_id "G581.1";
chr1	PacBio	CDS	154214457	154214574	.	-	.	gene_id "ENSG00000143612"; transcript_id "G581.1";
chr1	PacBio	CDS	154219836	154219937	.	-	.	gene_id "ENSG00000143612"; transcript_id "G581.1";
chr1	PacBio	CDS	154220342	154220407	.	-	.	gene_id "ENSG00000143612"; transcript_id "G581.1";
chr1	PacBio	transcript	154206708	154220571	.	-	.	gene_id "ENSG00000143612"; transcript_id "G581.4";
chr1	PacBio	exon	154206708	154207648	.	-	.	gene_id "ENSG00000143612"; transcript_id "G581.4";
chr1	PacBio	exon	154212320	154212378	.	-	.	gene_id "ENSG00000143612"; transcript_id "G581.4";
chr1	PacBio	exon	154212458	154212624	.	-	.	gene_id "ENSG00000143612"; transcript_id "G581.4";
chr1	PacBio	exon	154213182	154213303	.	-	.	gene_id "ENSG00000143612"; transcript_id "G581.4";
chr1	PacBio	exon	154213893	154213946	.	-	.	gene_id "ENSG00000143612"; transcript_id "G581.4";
chr1	PacBio	exon	154214457	154214574	.	-	.	gene_id "ENSG00000143612"; transcript_id "G581.4";
chr1	PacBio	exon	154219836	154219937	.	-	.	gene_id "ENSG00000143612"; transcript_id "G581.4";
chr1	PacBio	exon	154220342	154220571	.	-	.	gene_id "ENSG00000143612"; transcript_id "G581.4";
chr1	PacBio	CDS	154213194	154213303	.	-	.	gene_id "ENSG00000143612"; transcript_id "G581.4";
chr1	PacBio	CDS	154213893	154213946	.	-	.	gene_id "ENSG00000143612"; transcript_id "G581.4";
chr1	PacBio	CDS	154214457	154214574	.	-	.	gene_id "ENSG00000143612"; transcript_id "G581.4";
chr1	PacBio	CDS	154219836	154219937	.	-	.	gene_id "ENSG00000143612"; transcript_id "G581.4";
chr1	PacBio	CDS	154220342	154220407	.	-	.	gene_id "ENSG00000143612"; transcript_id "G581.4";
chr1	PacBio	transcript	154206723	154220573	.	-	.	gene_id "ENSG00000143612"; transcript_id "G581.5";
chr1	PacBio	exon	154206723	154207648	.	-	.	gene_id "ENSG00000143612"; transcript_id "G581.5";
chr1	PacBio	exon	154212320	154212378	.	-	.	gene_id "ENSG00000143612"; transcript_id "G581.5";
chr1	PacBio	exon	154212458	154212624	.	-	.	gene_id "ENSG00000143612"; transcript_id "G581.5";
chr1	PacBio	exon	154213893	154213946	.	-	.	gene_id "ENSG00000143612"; transcript_id "G581.5";
chr1	PacBio	exon	154214457	154214574	.	-	.	gene_id "ENSG00000143612"; transcript_id "G581.5";
chr1	PacBio	exon	154218716	154218785	.	-	.	gene_id "ENSG00000143612"; transcript_id "G581.5";
chr1	PacBio	exon	154219836	154219937	.	-	.	gene_id "ENSG00000143612"; transcript_id "G581.5";
chr1	PacBio	exon	154220342	154220573	.	-	.	gene_id "ENSG00000143612"; transcript_id "G581.5";
chr1	PacBio	CDS	154207453	154207648	.	-	.	gene_id "ENSG00000143612"; transcript_id "G581.5";
chr1	PacBio	CDS	154212320	154212378	.	-	.	gene_id "ENSG00000143612"; transcript_id "G581.5";
chr1	PacBio	CDS	154212458	154212624	.	-	.	gene_id "ENSG00000143612"; transcript_id "G581.5";
chr1	PacBio	CDS	154213893	154213923	.	-	.	gene_id "ENSG00000143612"; transcript_id "G581.5";
chr1	PacBio	transcript	154206723	154220630	.	-	.	gene_id "ENSG00000143612"; transcript_id "G581.6";
chr1	PacBio	exon	154206723	154207648	.	-	.	gene_id "ENSG00000143612"; transcript_id "G581.6";
chr1	PacBio	exon	154212320	154212378	.	-	.	gene_id "ENSG00000143612"; transcript_id "G581.6";
chr1	PacBio	exon	154212458	154212624	.	-	.	gene_id "ENSG00000143612"; transcript_id "G581.6";
chr1	PacBio	exon	154213893	154213946	.	-	.	gene_id "ENSG00000143612"; transcript_id "G581.6";
chr1	PacBio	exon	154219836	154219937	.	-	.	gene_id "ENSG00000143612"; transcript_id "G581.6";
chr1	PacBio	exon	154220342	154220630	.	-	.	gene_id "ENSG00000143612"; transcript_id "G581.6";
chr1	PacBio	CDS	154207453	154207648	.	-	.	gene_id "ENSG00000143612"; transcript_id "G581.6";
chr1	PacBio	CDS	154212320	154212378	.	-	.	gene_id "ENSG00000143612"; transcript_id "G581.6";
chr1	PacBio	CDS	154212458	154212624	.	-	.	gene_id "ENSG00000143612"; transcript_id "G581.6";
chr1	PacBio	CDS	154213893	154213923	.	-	.	gene_id "ENSG00000143612"; transcript_id "G581.6";
chr1	PacBio	transcript	154206723	154220637	.	-	.	gene_id "ENSG00000143612"; transcript_id "G581.7";
chr1	PacBio	exon	154206723	154207648	.	-	.	gene_id "ENSG00000143612"; transcript_id "G581.7";
chr1	PacBio	exon	154214457	154214574	.	-	.	gene_id "ENSG00000143612"; transcript_id "G581.7";
chr1	PacBio	exon	154219836	154219937	.	-	.	gene_id "ENSG00000143612"; transcript_id "G581.7";
chr1	PacBio	exon	154220342	154220637	.	-	.	gene_id "ENSG00000143612"; transcript_id "G581.7";
chr1	PacBio	CDS	154207590	154207648	.	-	.	gene_id "ENSG00000143612"; transcript_id "G581.7";
chr1	PacBio	CDS	154214457	154214574	.	-	.	gene_id "ENSG00000143612"; transcript_id "G581.7";
chr1	PacBio	CDS	154219836	154219937	.	-	.	gene_id "ENSG00000143612"; transcript_id "G581.7";
chr1	PacBio	CDS	154220342	154220407	.	-	.	gene_id "ENSG00000143612"; transcript_id "G581.7";
chr1	PacBio	transcript	154206728	154220574	.	-	.	gene_id "ENSG00000143612"; transcript_id "G581.10";
chr1	PacBio	exon	154206728	154207648	.	-	.	gene_id "ENSG00000143612"; transcript_id "G581.10";
chr1	PacBio	exon	154212320	154212624	.	-	.	gene_id "ENSG00000143612"; transcript_id "G581.10";
chr1	PacBio	exon	154213893	154213946	.	-	.	gene_id "ENSG00000143612"; transcript_id "G581.10";
chr1	PacBio	exon	154214457	154214574	.	-	.	gene_id "ENSG00000143612"; transcript_id "G581.10";
chr1	PacBio	exon	154219836	154219937	.	-	.	gene_id "ENSG00000143612"; transcript_id "G581.10";
chr1	PacBio	exon	154220342	154220574	.	-	.	gene_id "ENSG00000143612"; transcript_id "G581.10";
chr1	PacBio	CDS	154212380	154212624	.	-	.	gene_id "ENSG00000143612"; transcript_id "G581.10";
chr1	PacBio	CDS	154213893	154213946	.	-	.	gene_id "ENSG00000143612"; transcript_id "G581.10";
chr1	PacBio	CDS	154214457	154214574	.	-	.	gene_id "ENSG00000143612"; transcript_id "G581.10";
chr1	PacBio	CDS	154219836	154219937	.	-	.	gene_id "ENSG00000143612"; transcript_id "G581.10";
chr1	PacBio	CDS	154220342	154220407	.	-	.	gene_id "ENSG00000143612"; transcript_id "G581.10";
chr1	PacBio	transcript	154206728	154220672	.	-	.	gene_id "ENSG00000143612"; transcript_id "G581.9";
chr1	PacBio	exon	154206728	154207648	.	-	.	gene_id "ENSG00000143612"; transcript_id "G581.9";
chr1	PacBio	exon	154212320	154212378	.	-	.	gene_id "ENSG00000143612"; transcript_id "G581.9";
chr1	PacBio	exon	154212458	154212624	.	-	.	gene_id "ENSG00000143612"; transcript_id "G581.9";
chr1	PacBio	exon	154214457	154214574	.	-	.	gene_id "ENSG00000143612"; transcript_id "G581.9";
chr1	PacBio	exon	154220342	154220672	.	-	.	gene_id "ENSG00000143612"; transcript_id "G581.9";
chr1	PacBio	CDS	154207453	154207648	.	-	.	gene_id "ENSG00000143612"; transcript_id "G581.9";
chr1	PacBio	CDS	154212320	154212378	.	-	.	gene_id "ENSG00000143612"; transcript_id "G581.9";
chr1	PacBio	CDS	154212458	154212624	.	-	.	gene_id "ENSG00000143612"; transcript_id "G581.9";
chr1	PacBio	CDS	154214457	154214574	.	-	.	gene_id "ENSG00000143612"; transcript_id "G581.9";
chr1	PacBio	CDS	154220342	154220407	.	-	.	gene_id "ENSG00000143612"; transcript_id "G581.9";
chr1	PacBio	transcript	154206728	154220720	.	-	.	gene_id "ENSG00000143612"; transcript_id "G581.8";
chr1	PacBio	exon	154206728	154207648	.	-	.	gene_id "ENSG00000143612"; transcript_id "G581.8";
chr1	PacBio	exon	154212320	154212378	.	-	.	gene_id "ENSG00000143612"; transcript_id "G581.8";
chr1	PacBio	exon	154212458	154212624	.	-	.	gene_id "ENSG00000143612"; transcript_id "G581.8";
chr1	PacBio	exon	154214457	154214574	.	-	.	gene_id "ENSG00000143612"; transcript_id "G581.8";
chr1	PacBio	exon	154219836	154219937	.	-	.	gene_id "ENSG00000143612"; transcript_id "G581.8";
chr1	PacBio	exon	154220342	154220720	.	-	.	gene_id "ENSG00000143612"; transcript_id "G581.8";
chr1	PacBio	CDS	154207453	154207648	.	-	.	gene_id "ENSG00000143612"; transcript_id "G581.8";
chr1	PacBio	CDS	154212320	154212378	.	-	.	gene_id "ENSG00000143612"; transcript_id "G581.8";
chr1	PacBio	CDS	154212458	154212624	.	-	.	gene_id "ENSG00000143612"; transcript_id "G581.8";
chr1	PacBio	CDS	154214457	154214574	.	-	.	gene_id "ENSG00000143612"; transcript_id "G581.8";
chr1	PacBio	CDS	154219836	154219937	.	-	.	gene_id "ENSG00000143612"; transcript_id "G581.8";
chr1	PacBio	CDS	154220342	154220407	.	-	.	gene_id "ENSG00000143612"; transcript_id "G581.8";
chr1	PacBio	transcript	154206833	154220650	.	-	.	gene_id "ENSG00000143612"; transcript_id "G581.11";
chr1	PacBio	exon	154206833	154207648	.	-	.	gene_id "ENSG00000143612"; transcript_id "G581.11";
chr1	PacBio	exon	154212320	154212378	.	-	.	gene_id "ENSG00000143612"; transcript_id "G581.11";
chr1	PacBio	exon	154212458	154212624	.	-	.	gene_id "ENSG00000143612"; transcript_id "G581.11";
chr1	PacBio	exon	154213893	154213946	.	-	.	gene_id "ENSG00000143612"; transcript_id "G581.11";
chr1	PacBio	exon	154214457	154214574	.	-	.	gene_id "ENSG00000143612"; transcript_id "G581.11";
chr1	PacBio	exon	154219836	154219937	.	-	.	gene_id "ENSG00000143612"; transcript_id "G581.11";
chr1	PacBio	exon	154220342	154220650	.	-	.	gene_id "ENSG00000143612"; transcript_id "G581.11";
chr1	PacBio	CDS	154207453	154207648	.	-	.	gene_id "ENSG00000143612"; transcript_id "G581.11";
chr1	PacBio	CDS	154212320	154212378	.	-	.	gene_id "ENSG00000143612"; transcript_id "G581.11";
chr1	PacBio	CDS	154212458	154212624	.	-	.	gene_id "ENSG00000143612"; transcript_id "G581.11";
chr1	PacBio	CDS	154213893	154213946	.	-	.	gene_id "ENSG00000143612"; transcript_id "G581.11";
chr1	PacBio	CDS	154214457	154214574	.	-	.	gene_id "ENSG00000143612"; transcript_id "G581.11";
chr1	PacBio	CDS	154219836	154219937	.	-	.	gene_id "ENSG00000143612"; transcript_id "G581.11";
chr1	PacBio	CDS	154220342	154220407	.	-	.	gene_id "ENSG00000143612"; transcript_id "G581.11";
chr1	PacBio	transcript	154211874	154220576	.	-	.	gene_id "ENSG00000143612"; transcript_id "G581.12";
chr1	PacBio	exon	154211874	154212378	.	-	.	gene_id "ENSG00000143612"; transcript_id "G581.12";
chr1	PacBio	exon	154212458	154212624	.	-	.	gene_id "ENSG00000143612"; transcript_id "G581.12";
chr1	PacBio	exon	154213893	154213946	.	-	.	gene_id "ENSG00000143612"; transcript_id "G581.12";
chr1	PacBio	exon	154214457	154214574	.	-	.	gene_id "ENSG00000143612"; transcript_id "G581.12";
chr1	PacBio	exon	154220342	154220576	.	-	.	gene_id "ENSG00000143612"; transcript_id "G581.12";
chr1	PacBio	CDS	154212316	154212378	.	-	.	gene_id "ENSG00000143612"; transcript_id "G581.12";
chr1	PacBio	CDS	154212458	154212624	.	-	.	gene_id "ENSG00000143612"; transcript_id "G581.12";
chr1	PacBio	CDS	154213893	154213946	.	-	.	gene_id "ENSG00000143612"; transcript_id "G581.12";
chr1	PacBio	CDS	154214457	154214574	.	-	.	gene_id "ENSG00000143612"; transcript_id "G581.12";
chr1	PacBio	CDS	154220342	154220407	.	-	.	gene_id "ENSG00000143612"; transcript_id "G581.12";
chr1	PacBio	transcript	154217688	154220637	.	-	.	gene_id "ENSG00000143612"; transcript_id "G581.13";
chr1	PacBio	exon	154217688	154220637	.	-	.	gene_id "ENSG00000143612"; transcript_id "G581.13";
chr1	PacBio	transcript	154217689	154220637	.	-	.	gene_id "ENSG00000143612"; transcript_id "G581.14";
chr1	PacBio	exon	154217689	154219937	.	-	.	gene_id "ENSG00000143612"; transcript_id "G581.14";
chr1	PacBio	exon	154220342	154220637	.	-	.	gene_id "ENSG00000143612"; transcript_id "G581.14";
chr1	PacBio	transcript	154217909	154220577	.	-	.	gene_id "ENSG00000143612"; transcript_id "G581.15";
chr1	PacBio	exon	154217909	154220577	.	-	.	gene_id "ENSG00000143612"; transcript_id "G581.15";
chr1	PacBio	transcript	154220869	154270852	.	+	.	gene_id "ENSG00000143569"; transcript_id "G582.1";
chr1	PacBio	exon	154220869	154220975	.	+	.	gene_id "ENSG00000143569"; transcript_id "G582.1";
chr1	PacBio	exon	154225084	154225213	.	+	.	gene_id "ENSG00000143569"; transcript_id "G582.1";
chr1	PacBio	exon	154227282	154227359	.	+	.	gene_id "ENSG00000143569"; transcript_id "G582.1";
chr1	PacBio	exon	154228615	154228725	.	+	.	gene_id "ENSG00000143569"; transcript_id "G582.1";
chr1	PacBio	exon	154234591	154234759	.	+	.	gene_id "ENSG00000143569"; transcript_id "G582.1";
chr1	PacBio	exon	154235196	154235291	.	+	.	gene_id "ENSG00000143569"; transcript_id "G582.1";
chr1	PacBio	exon	154236566	154236611	.	+	.	gene_id "ENSG00000143569"; transcript_id "G582.1";
chr1	PacBio	exon	154237024	154237136	.	+	.	gene_id "ENSG00000143569"; transcript_id "G582.1";
chr1	PacBio	exon	154241513	154241565	.	+	.	gene_id "ENSG00000143569"; transcript_id "G582.1";
chr1	PacBio	exon	154243217	154243302	.	+	.	gene_id "ENSG00000143569"; transcript_id "G582.1";
chr1	PacBio	exon	154246204	154246375	.	+	.	gene_id "ENSG00000143569"; transcript_id "G582.1";
chr1	PacBio	exon	154249239	154249437	.	+	.	gene_id "ENSG00000143569"; transcript_id "G582.1";
chr1	PacBio	exon	154251041	154251318	.	+	.	gene_id "ENSG00000143569"; transcript_id "G582.1";
chr1	PacBio	exon	154251481	154251653	.	+	.	gene_id "ENSG00000143569"; transcript_id "G582.1";
chr1	PacBio	exon	154253900	154254089	.	+	.	gene_id "ENSG00000143569"; transcript_id "G582.1";
chr1	PacBio	exon	154254836	154254890	.	+	.	gene_id "ENSG00000143569"; transcript_id "G582.1";
chr1	PacBio	exon	154255152	154255326	.	+	.	gene_id "ENSG00000143569"; transcript_id "G582.1";
chr1	PacBio	exon	154255683	154255755	.	+	.	gene_id "ENSG00000143569"; transcript_id "G582.1";
chr1	PacBio	exon	154257063	154257258	.	+	.	gene_id "ENSG00000143569"; transcript_id "G582.1";
chr1	PacBio	exon	154257346	154257434	.	+	.	gene_id "ENSG00000143569"; transcript_id "G582.1";
chr1	PacBio	exon	154258977	154259030	.	+	.	gene_id "ENSG00000143569"; transcript_id "G582.1";
chr1	PacBio	exon	154259948	154260029	.	+	.	gene_id "ENSG00000143569"; transcript_id "G582.1";
chr1	PacBio	exon	154260892	154261109	.	+	.	gene_id "ENSG00000143569"; transcript_id "G582.1";
chr1	PacBio	exon	154261592	154261697	.	+	.	gene_id "ENSG00000143569"; transcript_id "G582.1";
chr1	PacBio	exon	154266501	154266568	.	+	.	gene_id "ENSG00000143569"; transcript_id "G582.1";
chr1	PacBio	exon	154268757	154268954	.	+	.	gene_id "ENSG00000143569"; transcript_id "G582.1";
chr1	PacBio	exon	154270200	154270852	.	+	.	gene_id "ENSG00000143569"; transcript_id "G582.1";
chr1	PacBio	CDS	154225127	154225213	.	+	.	gene_id "ENSG00000143569"; transcript_id "G582.1";
chr1	PacBio	CDS	154227282	154227359	.	+	.	gene_id "ENSG00000143569"; transcript_id "G582.1";
chr1	PacBio	CDS	154228615	154228725	.	+	.	gene_id "ENSG00000143569"; transcript_id "G582.1";
chr1	PacBio	CDS	154234591	154234759	.	+	.	gene_id "ENSG00000143569"; transcript_id "G582.1";
chr1	PacBio	CDS	154235196	154235291	.	+	.	gene_id "ENSG00000143569"; transcript_id "G582.1";
chr1	PacBio	CDS	154236566	154236611	.	+	.	gene_id "ENSG00000143569"; transcript_id "G582.1";
chr1	PacBio	CDS	154237024	154237136	.	+	.	gene_id "ENSG00000143569"; transcript_id "G582.1";
chr1	PacBio	CDS	154241513	154241565	.	+	.	gene_id "ENSG00000143569"; transcript_id "G582.1";
chr1	PacBio	CDS	154243217	154243302	.	+	.	gene_id "ENSG00000143569"; transcript_id "G582.1";
chr1	PacBio	CDS	154246204	154246375	.	+	.	gene_id "ENSG00000143569"; transcript_id "G582.1";
chr1	PacBio	CDS	154249239	154249437	.	+	.	gene_id "ENSG00000143569"; transcript_id "G582.1";
chr1	PacBio	CDS	154251041	154251318	.	+	.	gene_id "ENSG00000143569"; transcript_id "G582.1";
chr1	PacBio	CDS	154251481	154251653	.	+	.	gene_id "ENSG00000143569"; transcript_id "G582.1";
chr1	PacBio	CDS	154253900	154254089	.	+	.	gene_id "ENSG00000143569"; transcript_id "G582.1";
chr1	PacBio	CDS	154254836	154254890	.	+	.	gene_id "ENSG00000143569"; transcript_id "G582.1";
chr1	PacBio	CDS	154255152	154255326	.	+	.	gene_id "ENSG00000143569"; transcript_id "G582.1";
chr1	PacBio	CDS	154255683	154255755	.	+	.	gene_id "ENSG00000143569"; transcript_id "G582.1";
chr1	PacBio	CDS	154257063	154257258	.	+	.	gene_id "ENSG00000143569"; transcript_id "G582.1";
chr1	PacBio	CDS	154257346	154257434	.	+	.	gene_id "ENSG00000143569"; transcript_id "G582.1";
chr1	PacBio	CDS	154258977	154259030	.	+	.	gene_id "ENSG00000143569"; transcript_id "G582.1";
chr1	PacBio	CDS	154259948	154260029	.	+	.	gene_id "ENSG00000143569"; transcript_id "G582.1";
chr1	PacBio	CDS	154260892	154261109	.	+	.	gene_id "ENSG00000143569"; transcript_id "G582.1";
chr1	PacBio	CDS	154261592	154261697	.	+	.	gene_id "ENSG00000143569"; transcript_id "G582.1";
chr1	PacBio	CDS	154266501	154266568	.	+	.	gene_id "ENSG00000143569"; transcript_id "G582.1";
chr1	PacBio	CDS	154268757	154268954	.	+	.	gene_id "ENSG00000143569"; transcript_id "G582.1";
chr1	PacBio	CDS	154270200	154270295	.	+	.	gene_id "ENSG00000143569"; transcript_id "G582.1";
chr1	PacBio	transcript	154220907	154270683	.	+	.	gene_id "ENSG00000143569"; transcript_id "G582.2";
chr1	PacBio	exon	154220907	154220975	.	+	.	gene_id "ENSG00000143569"; transcript_id "G582.2";
chr1	PacBio	exon	154225084	154225213	.	+	.	gene_id "ENSG00000143569"; transcript_id "G582.2";
chr1	PacBio	exon	154227282	154227359	.	+	.	gene_id "ENSG00000143569"; transcript_id "G582.2";
chr1	PacBio	exon	154228615	154228725	.	+	.	gene_id "ENSG00000143569"; transcript_id "G582.2";
chr1	PacBio	exon	154234591	154234759	.	+	.	gene_id "ENSG00000143569"; transcript_id "G582.2";
chr1	PacBio	exon	154235196	154235291	.	+	.	gene_id "ENSG00000143569"; transcript_id "G582.2";
chr1	PacBio	exon	154236566	154236611	.	+	.	gene_id "ENSG00000143569"; transcript_id "G582.2";
chr1	PacBio	exon	154237024	154237136	.	+	.	gene_id "ENSG00000143569"; transcript_id "G582.2";
chr1	PacBio	exon	154241513	154241565	.	+	.	gene_id "ENSG00000143569"; transcript_id "G582.2";
chr1	PacBio	exon	154243217	154243302	.	+	.	gene_id "ENSG00000143569"; transcript_id "G582.2";
chr1	PacBio	exon	154246204	154246375	.	+	.	gene_id "ENSG00000143569"; transcript_id "G582.2";
chr1	PacBio	exon	154249239	154249437	.	+	.	gene_id "ENSG00000143569"; transcript_id "G582.2";
chr1	PacBio	exon	154251041	154251318	.	+	.	gene_id "ENSG00000143569"; transcript_id "G582.2";
chr1	PacBio	exon	154251481	154251653	.	+	.	gene_id "ENSG00000143569"; transcript_id "G582.2";
chr1	PacBio	exon	154253900	154254089	.	+	.	gene_id "ENSG00000143569"; transcript_id "G582.2";
chr1	PacBio	exon	154254836	154254890	.	+	.	gene_id "ENSG00000143569"; transcript_id "G582.2";
chr1	PacBio	exon	154255152	154255326	.	+	.	gene_id "ENSG00000143569"; transcript_id "G582.2";
chr1	PacBio	exon	154255683	154255755	.	+	.	gene_id "ENSG00000143569"; transcript_id "G582.2";
chr1	PacBio	exon	154257063	154257258	.	+	.	gene_id "ENSG00000143569"; transcript_id "G582.2";
chr1	PacBio	exon	154257346	154257434	.	+	.	gene_id "ENSG00000143569"; transcript_id "G582.2";
chr1	PacBio	exon	154258977	154259030	.	+	.	gene_id "ENSG00000143569"; transcript_id "G582.2";
chr1	PacBio	exon	154259948	154260029	.	+	.	gene_id "ENSG00000143569"; transcript_id "G582.2";
chr1	PacBio	exon	154260892	154261109	.	+	.	gene_id "ENSG00000143569"; transcript_id "G582.2";
chr1	PacBio	exon	154261592	154261697	.	+	.	gene_id "ENSG00000143569"; transcript_id "G582.2";
chr1	PacBio	exon	154266501	154266568	.	+	.	gene_id "ENSG00000143569"; transcript_id "G582.2";
chr1	PacBio	exon	154268757	154268954	.	+	.	gene_id "ENSG00000143569"; transcript_id "G582.2";
chr1	PacBio	exon	154270200	154270683	.	+	.	gene_id "ENSG00000143569"; transcript_id "G582.2";
chr1	PacBio	CDS	154225127	154225213	.	+	.	gene_id "ENSG00000143569"; transcript_id "G582.2";
chr1	PacBio	CDS	154227282	154227359	.	+	.	gene_id "ENSG00000143569"; transcript_id "G582.2";
chr1	PacBio	CDS	154228615	154228725	.	+	.	gene_id "ENSG00000143569"; transcript_id "G582.2";
chr1	PacBio	CDS	154234591	154234759	.	+	.	gene_id "ENSG00000143569"; transcript_id "G582.2";
chr1	PacBio	CDS	154235196	154235291	.	+	.	gene_id "ENSG00000143569"; transcript_id "G582.2";
chr1	PacBio	CDS	154236566	154236611	.	+	.	gene_id "ENSG00000143569"; transcript_id "G582.2";
chr1	PacBio	CDS	154237024	154237136	.	+	.	gene_id "ENSG00000143569"; transcript_id "G582.2";
chr1	PacBio	CDS	154241513	154241565	.	+	.	gene_id "ENSG00000143569"; transcript_id "G582.2";
chr1	PacBio	CDS	154243217	154243302	.	+	.	gene_id "ENSG00000143569"; transcript_id "G582.2";
chr1	PacBio	CDS	154246204	154246375	.	+	.	gene_id "ENSG00000143569"; transcript_id "G582.2";
chr1	PacBio	CDS	154249239	154249437	.	+	.	gene_id "ENSG00000143569"; transcript_id "G582.2";
chr1	PacBio	CDS	154251041	154251318	.	+	.	gene_id "ENSG00000143569"; transcript_id "G582.2";
chr1	PacBio	CDS	154251481	154251653	.	+	.	gene_id "ENSG00000143569"; transcript_id "G582.2";
chr1	PacBio	CDS	154253900	154254089	.	+	.	gene_id "ENSG00000143569"; transcript_id "G582.2";
chr1	PacBio	CDS	154254836	154254890	.	+	.	gene_id "ENSG00000143569"; transcript_id "G582.2";
chr1	PacBio	CDS	154255152	154255326	.	+	.	gene_id "ENSG00000143569"; transcript_id "G582.2";
chr1	PacBio	CDS	154255683	154255755	.	+	.	gene_id "ENSG00000143569"; transcript_id "G582.2";
chr1	PacBio	CDS	154257063	154257258	.	+	.	gene_id "ENSG00000143569"; transcript_id "G582.2";
chr1	PacBio	CDS	154257346	154257434	.	+	.	gene_id "ENSG00000143569"; transcript_id "G582.2";
chr1	PacBio	CDS	154258977	154259030	.	+	.	gene_id "ENSG00000143569"; transcript_id "G582.2";
chr1	PacBio	CDS	154259948	154260029	.	+	.	gene_id "ENSG00000143569"; transcript_id "G582.2";
chr1	PacBio	CDS	154260892	154261109	.	+	.	gene_id "ENSG00000143569"; transcript_id "G582.2";
chr1	PacBio	CDS	154261592	154261697	.	+	.	gene_id "ENSG00000143569"; transcript_id "G582.2";
chr1	PacBio	CDS	154266501	154266568	.	+	.	gene_id "ENSG00000143569"; transcript_id "G582.2";
chr1	PacBio	CDS	154268757	154268954	.	+	.	gene_id "ENSG00000143569"; transcript_id "G582.2";
chr1	PacBio	CDS	154270200	154270295	.	+	.	gene_id "ENSG00000143569"; transcript_id "G582.2";
chr1	PacBio	transcript	154220916	154254782	.	+	.	gene_id "ENSG00000143569"; transcript_id "G582.3";
chr1	PacBio	exon	154220916	154220975	.	+	.	gene_id "ENSG00000143569"; transcript_id "G582.3";
chr1	PacBio	exon	154225084	154225213	.	+	.	gene_id "ENSG00000143569"; transcript_id "G582.3";
chr1	PacBio	exon	154227282	154227359	.	+	.	gene_id "ENSG00000143569"; transcript_id "G582.3";
chr1	PacBio	exon	154228615	154228725	.	+	.	gene_id "ENSG00000143569"; transcript_id "G582.3";
chr1	PacBio	exon	154234591	154234759	.	+	.	gene_id "ENSG00000143569"; transcript_id "G582.3";
chr1	PacBio	exon	154235196	154235291	.	+	.	gene_id "ENSG00000143569"; transcript_id "G582.3";
chr1	PacBio	exon	154236566	154236611	.	+	.	gene_id "ENSG00000143569"; transcript_id "G582.3";
chr1	PacBio	exon	154237024	154237136	.	+	.	gene_id "ENSG00000143569"; transcript_id "G582.3";
chr1	PacBio	exon	154241513	154241565	.	+	.	gene_id "ENSG00000143569"; transcript_id "G582.3";
chr1	PacBio	exon	154243217	154243302	.	+	.	gene_id "ENSG00000143569"; transcript_id "G582.3";
chr1	PacBio	exon	154246204	154246375	.	+	.	gene_id "ENSG00000143569"; transcript_id "G582.3";
chr1	PacBio	exon	154249239	154249437	.	+	.	gene_id "ENSG00000143569"; transcript_id "G582.3";
chr1	PacBio	exon	154251041	154251318	.	+	.	gene_id "ENSG00000143569"; transcript_id "G582.3";
chr1	PacBio	exon	154251481	154251653	.	+	.	gene_id "ENSG00000143569"; transcript_id "G582.3";
chr1	PacBio	exon	154253049	154254782	.	+	.	gene_id "ENSG00000143569"; transcript_id "G582.3";
chr1	PacBio	CDS	154225127	154225213	.	+	.	gene_id "ENSG00000143569"; transcript_id "G582.3";
chr1	PacBio	CDS	154227282	154227359	.	+	.	gene_id "ENSG00000143569"; transcript_id "G582.3";
chr1	PacBio	CDS	154228615	154228725	.	+	.	gene_id "ENSG00000143569"; transcript_id "G582.3";
chr1	PacBio	CDS	154234591	154234759	.	+	.	gene_id "ENSG00000143569"; transcript_id "G582.3";
chr1	PacBio	CDS	154235196	154235291	.	+	.	gene_id "ENSG00000143569"; transcript_id "G582.3";
chr1	PacBio	CDS	154236566	154236611	.	+	.	gene_id "ENSG00000143569"; transcript_id "G582.3";
chr1	PacBio	CDS	154237024	154237136	.	+	.	gene_id "ENSG00000143569"; transcript_id "G582.3";
chr1	PacBio	CDS	154241513	154241565	.	+	.	gene_id "ENSG00000143569"; transcript_id "G582.3";
chr1	PacBio	CDS	154243217	154243302	.	+	.	gene_id "ENSG00000143569"; transcript_id "G582.3";
chr1	PacBio	CDS	154246204	154246375	.	+	.	gene_id "ENSG00000143569"; transcript_id "G582.3";
chr1	PacBio	CDS	154249239	154249437	.	+	.	gene_id "ENSG00000143569"; transcript_id "G582.3";
chr1	PacBio	CDS	154251041	154251318	.	+	.	gene_id "ENSG00000143569"; transcript_id "G582.3";
chr1	PacBio	CDS	154251481	154251653	.	+	.	gene_id "ENSG00000143569"; transcript_id "G582.3";
chr1	PacBio	CDS	154253049	154253130	.	+	.	gene_id "ENSG00000143569"; transcript_id "G582.3";
chr1	PacBio	transcript	154220922	154271008	.	+	.	gene_id "ENSG00000143569"; transcript_id "G582.4";
chr1	PacBio	exon	154220922	154221040	.	+	.	gene_id "ENSG00000143569"; transcript_id "G582.4";
chr1	PacBio	exon	154225084	154225213	.	+	.	gene_id "ENSG00000143569"; transcript_id "G582.4";
chr1	PacBio	exon	154227282	154227359	.	+	.	gene_id "ENSG00000143569"; transcript_id "G582.4";
chr1	PacBio	exon	154228615	154228725	.	+	.	gene_id "ENSG00000143569"; transcript_id "G582.4";
chr1	PacBio	exon	154234591	154234759	.	+	.	gene_id "ENSG00000143569"; transcript_id "G582.4";
chr1	PacBio	exon	154235196	154235291	.	+	.	gene_id "ENSG00000143569"; transcript_id "G582.4";
chr1	PacBio	exon	154236566	154236611	.	+	.	gene_id "ENSG00000143569"; transcript_id "G582.4";
chr1	PacBio	exon	154237024	154237136	.	+	.	gene_id "ENSG00000143569"; transcript_id "G582.4";
chr1	PacBio	exon	154241513	154241565	.	+	.	gene_id "ENSG00000143569"; transcript_id "G582.4";
chr1	PacBio	exon	154243217	154243302	.	+	.	gene_id "ENSG00000143569"; transcript_id "G582.4";
chr1	PacBio	exon	154246204	154246375	.	+	.	gene_id "ENSG00000143569"; transcript_id "G582.4";
chr1	PacBio	exon	154249239	154249437	.	+	.	gene_id "ENSG00000143569"; transcript_id "G582.4";
chr1	PacBio	exon	154251041	154251318	.	+	.	gene_id "ENSG00000143569"; transcript_id "G582.4";
chr1	PacBio	exon	154251481	154251653	.	+	.	gene_id "ENSG00000143569"; transcript_id "G582.4";
chr1	PacBio	exon	154253900	154254089	.	+	.	gene_id "ENSG00000143569"; transcript_id "G582.4";
chr1	PacBio	exon	154254836	154254890	.	+	.	gene_id "ENSG00000143569"; transcript_id "G582.4";
chr1	PacBio	exon	154255152	154255326	.	+	.	gene_id "ENSG00000143569"; transcript_id "G582.4";
chr1	PacBio	exon	154255683	154255755	.	+	.	gene_id "ENSG00000143569"; transcript_id "G582.4";
chr1	PacBio	exon	154257063	154257258	.	+	.	gene_id "ENSG00000143569"; transcript_id "G582.4";
chr1	PacBio	exon	154257346	154257434	.	+	.	gene_id "ENSG00000143569"; transcript_id "G582.4";
chr1	PacBio	exon	154258977	154259030	.	+	.	gene_id "ENSG00000143569"; transcript_id "G582.4";
chr1	PacBio	exon	154259948	154260029	.	+	.	gene_id "ENSG00000143569"; transcript_id "G582.4";
chr1	PacBio	exon	154260892	154261109	.	+	.	gene_id "ENSG00000143569"; transcript_id "G582.4";
chr1	PacBio	exon	154261592	154261697	.	+	.	gene_id "ENSG00000143569"; transcript_id "G582.4";
chr1	PacBio	exon	154266501	154266568	.	+	.	gene_id "ENSG00000143569"; transcript_id "G582.4";
chr1	PacBio	exon	154268757	154268954	.	+	.	gene_id "ENSG00000143569"; transcript_id "G582.4";
chr1	PacBio	exon	154270881	154271008	.	+	.	gene_id "ENSG00000143569"; transcript_id "G582.4";
chr1	PacBio	CDS	154225127	154225213	.	+	.	gene_id "ENSG00000143569"; transcript_id "G582.4";
chr1	PacBio	CDS	154227282	154227359	.	+	.	gene_id "ENSG00000143569"; transcript_id "G582.4";
chr1	PacBio	CDS	154228615	154228725	.	+	.	gene_id "ENSG00000143569"; transcript_id "G582.4";
chr1	PacBio	CDS	154234591	154234759	.	+	.	gene_id "ENSG00000143569"; transcript_id "G582.4";
chr1	PacBio	CDS	154235196	154235291	.	+	.	gene_id "ENSG00000143569"; transcript_id "G582.4";
chr1	PacBio	CDS	154236566	154236611	.	+	.	gene_id "ENSG00000143569"; transcript_id "G582.4";
chr1	PacBio	CDS	154237024	154237136	.	+	.	gene_id "ENSG00000143569"; transcript_id "G582.4";
chr1	PacBio	CDS	154241513	154241565	.	+	.	gene_id "ENSG00000143569"; transcript_id "G582.4";
chr1	PacBio	CDS	154243217	154243302	.	+	.	gene_id "ENSG00000143569"; transcript_id "G582.4";
chr1	PacBio	CDS	154246204	154246375	.	+	.	gene_id "ENSG00000143569"; transcript_id "G582.4";
chr1	PacBio	CDS	154249239	154249437	.	+	.	gene_id "ENSG00000143569"; transcript_id "G582.4";
chr1	PacBio	CDS	154251041	154251318	.	+	.	gene_id "ENSG00000143569"; transcript_id "G582.4";
chr1	PacBio	CDS	154251481	154251653	.	+	.	gene_id "ENSG00000143569"; transcript_id "G582.4";
chr1	PacBio	CDS	154253900	154254089	.	+	.	gene_id "ENSG00000143569"; transcript_id "G582.4";
chr1	PacBio	CDS	154254836	154254890	.	+	.	gene_id "ENSG00000143569"; transcript_id "G582.4";
chr1	PacBio	CDS	154255152	154255326	.	+	.	gene_id "ENSG00000143569"; transcript_id "G582.4";
chr1	PacBio	CDS	154255683	154255755	.	+	.	gene_id "ENSG00000143569"; transcript_id "G582.4";
chr1	PacBio	CDS	154257063	154257258	.	+	.	gene_id "ENSG00000143569"; transcript_id "G582.4";
chr1	PacBio	CDS	154257346	154257434	.	+	.	gene_id "ENSG00000143569"; transcript_id "G582.4";
chr1	PacBio	CDS	154258977	154259030	.	+	.	gene_id "ENSG00000143569"; transcript_id "G582.4";
chr1	PacBio	CDS	154259948	154260029	.	+	.	gene_id "ENSG00000143569"; transcript_id "G582.4";
chr1	PacBio	CDS	154260892	154261109	.	+	.	gene_id "ENSG00000143569"; transcript_id "G582.4";
chr1	PacBio	CDS	154261592	154261697	.	+	.	gene_id "ENSG00000143569"; transcript_id "G582.4";
chr1	PacBio	CDS	154266501	154266568	.	+	.	gene_id "ENSG00000143569"; transcript_id "G582.4";
chr1	PacBio	CDS	154268757	154268954	.	+	.	gene_id "ENSG00000143569"; transcript_id "G582.4";
chr1	PacBio	CDS	154270881	154270919	.	+	.	gene_id "ENSG00000143569"; transcript_id "G582.4";
chr1	PacBio	transcript	154220927	154270849	.	+	.	gene_id "ENSG00000143569"; transcript_id "G582.6";
chr1	PacBio	exon	154220927	154221040	.	+	.	gene_id "ENSG00000143569"; transcript_id "G582.6";
chr1	PacBio	exon	154225084	154225213	.	+	.	gene_id "ENSG00000143569"; transcript_id "G582.6";
chr1	PacBio	exon	154227282	154227359	.	+	.	gene_id "ENSG00000143569"; transcript_id "G582.6";
chr1	PacBio	exon	154228615	154228725	.	+	.	gene_id "ENSG00000143569"; transcript_id "G582.6";
chr1	PacBio	exon	154234591	154234759	.	+	.	gene_id "ENSG00000143569"; transcript_id "G582.6";
chr1	PacBio	exon	154235196	154235291	.	+	.	gene_id "ENSG00000143569"; transcript_id "G582.6";
chr1	PacBio	exon	154236566	154236611	.	+	.	gene_id "ENSG00000143569"; transcript_id "G582.6";
chr1	PacBio	exon	154237024	154237136	.	+	.	gene_id "ENSG00000143569"; transcript_id "G582.6";
chr1	PacBio	exon	154241513	154241565	.	+	.	gene_id "ENSG00000143569"; transcript_id "G582.6";
chr1	PacBio	exon	154243217	154243302	.	+	.	gene_id "ENSG00000143569"; transcript_id "G582.6";
chr1	PacBio	exon	154246204	154246375	.	+	.	gene_id "ENSG00000143569"; transcript_id "G582.6";
chr1	PacBio	exon	154249239	154249437	.	+	.	gene_id "ENSG00000143569"; transcript_id "G582.6";
chr1	PacBio	exon	154251041	154251318	.	+	.	gene_id "ENSG00000143569"; transcript_id "G582.6";
chr1	PacBio	exon	154251481	154251653	.	+	.	gene_id "ENSG00000143569"; transcript_id "G582.6";
chr1	PacBio	exon	154253900	154254089	.	+	.	gene_id "ENSG00000143569"; transcript_id "G582.6";
chr1	PacBio	exon	154254836	154254890	.	+	.	gene_id "ENSG00000143569"; transcript_id "G582.6";
chr1	PacBio	exon	154255152	154255326	.	+	.	gene_id "ENSG00000143569"; transcript_id "G582.6";
chr1	PacBio	exon	154255683	154255755	.	+	.	gene_id "ENSG00000143569"; transcript_id "G582.6";
chr1	PacBio	exon	154257063	154257258	.	+	.	gene_id "ENSG00000143569"; transcript_id "G582.6";
chr1	PacBio	exon	154257346	154257434	.	+	.	gene_id "ENSG00000143569"; transcript_id "G582.6";
chr1	PacBio	exon	154258977	154259030	.	+	.	gene_id "ENSG00000143569"; transcript_id "G582.6";
chr1	PacBio	exon	154259948	154260029	.	+	.	gene_id "ENSG00000143569"; transcript_id "G582.6";
chr1	PacBio	exon	154260892	154261109	.	+	.	gene_id "ENSG00000143569"; transcript_id "G582.6";
chr1	PacBio	exon	154261592	154261697	.	+	.	gene_id "ENSG00000143569"; transcript_id "G582.6";
chr1	PacBio	exon	154266501	154266568	.	+	.	gene_id "ENSG00000143569"; transcript_id "G582.6";
chr1	PacBio	exon	154268757	154268954	.	+	.	gene_id "ENSG00000143569"; transcript_id "G582.6";
chr1	PacBio	exon	154269362	154269412	.	+	.	gene_id "ENSG00000143569"; transcript_id "G582.6";
chr1	PacBio	exon	154270200	154270849	.	+	.	gene_id "ENSG00000143569"; transcript_id "G582.6";
chr1	PacBio	CDS	154225127	154225213	.	+	.	gene_id "ENSG00000143569"; transcript_id "G582.6";
chr1	PacBio	CDS	154227282	154227359	.	+	.	gene_id "ENSG00000143569"; transcript_id "G582.6";
chr1	PacBio	CDS	154228615	154228725	.	+	.	gene_id "ENSG00000143569"; transcript_id "G582.6";
chr1	PacBio	CDS	154234591	154234759	.	+	.	gene_id "ENSG00000143569"; transcript_id "G582.6";
chr1	PacBio	CDS	154235196	154235291	.	+	.	gene_id "ENSG00000143569"; transcript_id "G582.6";
chr1	PacBio	CDS	154236566	154236611	.	+	.	gene_id "ENSG00000143569"; transcript_id "G582.6";
chr1	PacBio	CDS	154237024	154237136	.	+	.	gene_id "ENSG00000143569"; transcript_id "G582.6";
chr1	PacBio	CDS	154241513	154241565	.	+	.	gene_id "ENSG00000143569"; transcript_id "G582.6";
chr1	PacBio	CDS	154243217	154243302	.	+	.	gene_id "ENSG00000143569"; transcript_id "G582.6";
chr1	PacBio	CDS	154246204	154246375	.	+	.	gene_id "ENSG00000143569"; transcript_id "G582.6";
chr1	PacBio	CDS	154249239	154249437	.	+	.	gene_id "ENSG00000143569"; transcript_id "G582.6";
chr1	PacBio	CDS	154251041	154251318	.	+	.	gene_id "ENSG00000143569"; transcript_id "G582.6";
chr1	PacBio	CDS	154251481	154251653	.	+	.	gene_id "ENSG00000143569"; transcript_id "G582.6";
chr1	PacBio	CDS	154253900	154254089	.	+	.	gene_id "ENSG00000143569"; transcript_id "G582.6";
chr1	PacBio	CDS	154254836	154254890	.	+	.	gene_id "ENSG00000143569"; transcript_id "G582.6";
chr1	PacBio	CDS	154255152	154255326	.	+	.	gene_id "ENSG00000143569"; transcript_id "G582.6";
chr1	PacBio	CDS	154255683	154255755	.	+	.	gene_id "ENSG00000143569"; transcript_id "G582.6";
chr1	PacBio	CDS	154257063	154257258	.	+	.	gene_id "ENSG00000143569"; transcript_id "G582.6";
chr1	PacBio	CDS	154257346	154257434	.	+	.	gene_id "ENSG00000143569"; transcript_id "G582.6";
chr1	PacBio	CDS	154258977	154259030	.	+	.	gene_id "ENSG00000143569"; transcript_id "G582.6";
chr1	PacBio	CDS	154259948	154260029	.	+	.	gene_id "ENSG00000143569"; transcript_id "G582.6";
chr1	PacBio	CDS	154260892	154261109	.	+	.	gene_id "ENSG00000143569"; transcript_id "G582.6";
chr1	PacBio	CDS	154261592	154261697	.	+	.	gene_id "ENSG00000143569"; transcript_id "G582.6";
chr1	PacBio	CDS	154266501	154266568	.	+	.	gene_id "ENSG00000143569"; transcript_id "G582.6";
chr1	PacBio	CDS	154268757	154268954	.	+	.	gene_id "ENSG00000143569"; transcript_id "G582.6";
chr1	PacBio	CDS	154269362	154269412	.	+	.	gene_id "ENSG00000143569"; transcript_id "G582.6";
chr1	PacBio	CDS	154270200	154270295	.	+	.	gene_id "ENSG00000143569"; transcript_id "G582.6";
chr1	PacBio	transcript	154220927	154270852	.	+	.	gene_id "ENSG00000143569"; transcript_id "G582.5";
chr1	PacBio	exon	154220927	154220975	.	+	.	gene_id "ENSG00000143569"; transcript_id "G582.5";
chr1	PacBio	exon	154225084	154225213	.	+	.	gene_id "ENSG00000143569"; transcript_id "G582.5";
chr1	PacBio	exon	154227282	154227359	.	+	.	gene_id "ENSG00000143569"; transcript_id "G582.5";
chr1	PacBio	exon	154228615	154228725	.	+	.	gene_id "ENSG00000143569"; transcript_id "G582.5";
chr1	PacBio	exon	154234591	154234759	.	+	.	gene_id "ENSG00000143569"; transcript_id "G582.5";
chr1	PacBio	exon	154235196	154235291	.	+	.	gene_id "ENSG00000143569"; transcript_id "G582.5";
chr1	PacBio	exon	154236566	154236611	.	+	.	gene_id "ENSG00000143569"; transcript_id "G582.5";
chr1	PacBio	exon	154237024	154237136	.	+	.	gene_id "ENSG00000143569"; transcript_id "G582.5";
chr1	PacBio	exon	154241513	154241565	.	+	.	gene_id "ENSG00000143569"; transcript_id "G582.5";
chr1	PacBio	exon	154241700	154241797	.	+	.	gene_id "ENSG00000143569"; transcript_id "G582.5";
chr1	PacBio	exon	154243217	154243302	.	+	.	gene_id "ENSG00000143569"; transcript_id "G582.5";
chr1	PacBio	exon	154246204	154246375	.	+	.	gene_id "ENSG00000143569"; transcript_id "G582.5";
chr1	PacBio	exon	154249239	154249437	.	+	.	gene_id "ENSG00000143569"; transcript_id "G582.5";
chr1	PacBio	exon	154251041	154251318	.	+	.	gene_id "ENSG00000143569"; transcript_id "G582.5";
chr1	PacBio	exon	154251481	154251653	.	+	.	gene_id "ENSG00000143569"; transcript_id "G582.5";
chr1	PacBio	exon	154253900	154254089	.	+	.	gene_id "ENSG00000143569"; transcript_id "G582.5";
chr1	PacBio	exon	154254836	154254890	.	+	.	gene_id "ENSG00000143569"; transcript_id "G582.5";
chr1	PacBio	exon	154255152	154255326	.	+	.	gene_id "ENSG00000143569"; transcript_id "G582.5";
chr1	PacBio	exon	154255683	154255755	.	+	.	gene_id "ENSG00000143569"; transcript_id "G582.5";
chr1	PacBio	exon	154257063	154257258	.	+	.	gene_id "ENSG00000143569"; transcript_id "G582.5";
chr1	PacBio	exon	154257346	154257434	.	+	.	gene_id "ENSG00000143569"; transcript_id "G582.5";
chr1	PacBio	exon	154258977	154259030	.	+	.	gene_id "ENSG00000143569"; transcript_id "G582.5";
chr1	PacBio	exon	154259948	154260029	.	+	.	gene_id "ENSG00000143569"; transcript_id "G582.5";
chr1	PacBio	exon	154260892	154261109	.	+	.	gene_id "ENSG00000143569"; transcript_id "G582.5";
chr1	PacBio	exon	154261592	154261697	.	+	.	gene_id "ENSG00000143569"; transcript_id "G582.5";
chr1	PacBio	exon	154266501	154266568	.	+	.	gene_id "ENSG00000143569"; transcript_id "G582.5";
chr1	PacBio	exon	154268757	154268954	.	+	.	gene_id "ENSG00000143569"; transcript_id "G582.5";
chr1	PacBio	exon	154270200	154270852	.	+	.	gene_id "ENSG00000143569"; transcript_id "G582.5";
chr1	PacBio	CDS	154241732	154241797	.	+	.	gene_id "ENSG00000143569"; transcript_id "G582.5";
chr1	PacBio	CDS	154243217	154243302	.	+	.	gene_id "ENSG00000143569"; transcript_id "G582.5";
chr1	PacBio	CDS	154246204	154246375	.	+	.	gene_id "ENSG00000143569"; transcript_id "G582.5";
chr1	PacBio	CDS	154249239	154249437	.	+	.	gene_id "ENSG00000143569"; transcript_id "G582.5";
chr1	PacBio	CDS	154251041	154251318	.	+	.	gene_id "ENSG00000143569"; transcript_id "G582.5";
chr1	PacBio	CDS	154251481	154251653	.	+	.	gene_id "ENSG00000143569"; transcript_id "G582.5";
chr1	PacBio	CDS	154253900	154254089	.	+	.	gene_id "ENSG00000143569"; transcript_id "G582.5";
chr1	PacBio	CDS	154254836	154254890	.	+	.	gene_id "ENSG00000143569"; transcript_id "G582.5";
chr1	PacBio	CDS	154255152	154255326	.	+	.	gene_id "ENSG00000143569"; transcript_id "G582.5";
chr1	PacBio	CDS	154255683	154255755	.	+	.	gene_id "ENSG00000143569"; transcript_id "G582.5";
chr1	PacBio	CDS	154257063	154257258	.	+	.	gene_id "ENSG00000143569"; transcript_id "G582.5";
chr1	PacBio	CDS	154257346	154257434	.	+	.	gene_id "ENSG00000143569"; transcript_id "G582.5";
chr1	PacBio	CDS	154258977	154259030	.	+	.	gene_id "ENSG00000143569"; transcript_id "G582.5";
chr1	PacBio	CDS	154259948	154260029	.	+	.	gene_id "ENSG00000143569"; transcript_id "G582.5";
chr1	PacBio	CDS	154260892	154261109	.	+	.	gene_id "ENSG00000143569"; transcript_id "G582.5";
chr1	PacBio	CDS	154261592	154261697	.	+	.	gene_id "ENSG00000143569"; transcript_id "G582.5";
chr1	PacBio	CDS	154266501	154266568	.	+	.	gene_id "ENSG00000143569"; transcript_id "G582.5";
chr1	PacBio	CDS	154268757	154268954	.	+	.	gene_id "ENSG00000143569"; transcript_id "G582.5";
chr1	PacBio	CDS	154270200	154270295	.	+	.	gene_id "ENSG00000143569"; transcript_id "G582.5";
chr1	PacBio	transcript	154220943	154271217	.	+	.	gene_id "ENSG00000143569"; transcript_id "G582.7";
chr1	PacBio	exon	154220943	154220975	.	+	.	gene_id "ENSG00000143569"; transcript_id "G582.7";
chr1	PacBio	exon	154225084	154225213	.	+	.	gene_id "ENSG00000143569"; transcript_id "G582.7";
chr1	PacBio	exon	154227282	154227359	.	+	.	gene_id "ENSG00000143569"; transcript_id "G582.7";
chr1	PacBio	exon	154228615	154228725	.	+	.	gene_id "ENSG00000143569"; transcript_id "G582.7";
chr1	PacBio	exon	154234591	154234759	.	+	.	gene_id "ENSG00000143569"; transcript_id "G582.7";
chr1	PacBio	exon	154235196	154235291	.	+	.	gene_id "ENSG00000143569"; transcript_id "G582.7";
chr1	PacBio	exon	154236566	154236611	.	+	.	gene_id "ENSG00000143569"; transcript_id "G582.7";
chr1	PacBio	exon	154237024	154237136	.	+	.	gene_id "ENSG00000143569"; transcript_id "G582.7";
chr1	PacBio	exon	154241513	154241565	.	+	.	gene_id "ENSG00000143569"; transcript_id "G582.7";
chr1	PacBio	exon	154243217	154243302	.	+	.	gene_id "ENSG00000143569"; transcript_id "G582.7";
chr1	PacBio	exon	154246204	154246375	.	+	.	gene_id "ENSG00000143569"; transcript_id "G582.7";
chr1	PacBio	exon	154249239	154249437	.	+	.	gene_id "ENSG00000143569"; transcript_id "G582.7";
chr1	PacBio	exon	154251041	154251318	.	+	.	gene_id "ENSG00000143569"; transcript_id "G582.7";
chr1	PacBio	exon	154251481	154251653	.	+	.	gene_id "ENSG00000143569"; transcript_id "G582.7";
chr1	PacBio	exon	154253900	154254089	.	+	.	gene_id "ENSG00000143569"; transcript_id "G582.7";
chr1	PacBio	exon	154254836	154254890	.	+	.	gene_id "ENSG00000143569"; transcript_id "G582.7";
chr1	PacBio	exon	154255152	154255326	.	+	.	gene_id "ENSG00000143569"; transcript_id "G582.7";
chr1	PacBio	exon	154255683	154255755	.	+	.	gene_id "ENSG00000143569"; transcript_id "G582.7";
chr1	PacBio	exon	154257063	154257258	.	+	.	gene_id "ENSG00000143569"; transcript_id "G582.7";
chr1	PacBio	exon	154257346	154257434	.	+	.	gene_id "ENSG00000143569"; transcript_id "G582.7";
chr1	PacBio	exon	154258977	154259030	.	+	.	gene_id "ENSG00000143569"; transcript_id "G582.7";
chr1	PacBio	exon	154259948	154260029	.	+	.	gene_id "ENSG00000143569"; transcript_id "G582.7";
chr1	PacBio	exon	154260892	154261109	.	+	.	gene_id "ENSG00000143569"; transcript_id "G582.7";
chr1	PacBio	exon	154261592	154261697	.	+	.	gene_id "ENSG00000143569"; transcript_id "G582.7";
chr1	PacBio	exon	154266501	154266568	.	+	.	gene_id "ENSG00000143569"; transcript_id "G582.7";
chr1	PacBio	exon	154268760	154268954	.	+	.	gene_id "ENSG00000143569"; transcript_id "G582.7";
chr1	PacBio	exon	154270881	154271217	.	+	.	gene_id "ENSG00000143569"; transcript_id "G582.7";
chr1	PacBio	CDS	154225127	154225213	.	+	.	gene_id "ENSG00000143569"; transcript_id "G582.7";
chr1	PacBio	CDS	154227282	154227359	.	+	.	gene_id "ENSG00000143569"; transcript_id "G582.7";
chr1	PacBio	CDS	154228615	154228725	.	+	.	gene_id "ENSG00000143569"; transcript_id "G582.7";
chr1	PacBio	CDS	154234591	154234759	.	+	.	gene_id "ENSG00000143569"; transcript_id "G582.7";
chr1	PacBio	CDS	154235196	154235291	.	+	.	gene_id "ENSG00000143569"; transcript_id "G582.7";
chr1	PacBio	CDS	154236566	154236611	.	+	.	gene_id "ENSG00000143569"; transcript_id "G582.7";
chr1	PacBio	CDS	154237024	154237136	.	+	.	gene_id "ENSG00000143569"; transcript_id "G582.7";
chr1	PacBio	CDS	154241513	154241565	.	+	.	gene_id "ENSG00000143569"; transcript_id "G582.7";
chr1	PacBio	CDS	154243217	154243302	.	+	.	gene_id "ENSG00000143569"; transcript_id "G582.7";
chr1	PacBio	CDS	154246204	154246375	.	+	.	gene_id "ENSG00000143569"; transcript_id "G582.7";
chr1	PacBio	CDS	154249239	154249437	.	+	.	gene_id "ENSG00000143569"; transcript_id "G582.7";
chr1	PacBio	CDS	154251041	154251318	.	+	.	gene_id "ENSG00000143569"; transcript_id "G582.7";
chr1	PacBio	CDS	154251481	154251653	.	+	.	gene_id "ENSG00000143569"; transcript_id "G582.7";
chr1	PacBio	CDS	154253900	154254089	.	+	.	gene_id "ENSG00000143569"; transcript_id "G582.7";
chr1	PacBio	CDS	154254836	154254890	.	+	.	gene_id "ENSG00000143569"; transcript_id "G582.7";
chr1	PacBio	CDS	154255152	154255326	.	+	.	gene_id "ENSG00000143569"; transcript_id "G582.7";
chr1	PacBio	CDS	154255683	154255755	.	+	.	gene_id "ENSG00000143569"; transcript_id "G582.7";
chr1	PacBio	CDS	154257063	154257258	.	+	.	gene_id "ENSG00000143569"; transcript_id "G582.7";
chr1	PacBio	CDS	154257346	154257434	.	+	.	gene_id "ENSG00000143569"; transcript_id "G582.7";
chr1	PacBio	CDS	154258977	154259030	.	+	.	gene_id "ENSG00000143569"; transcript_id "G582.7";
chr1	PacBio	CDS	154259948	154260029	.	+	.	gene_id "ENSG00000143569"; transcript_id "G582.7";
chr1	PacBio	CDS	154260892	154261109	.	+	.	gene_id "ENSG00000143569"; transcript_id "G582.7";
chr1	PacBio	CDS	154261592	154261697	.	+	.	gene_id "ENSG00000143569"; transcript_id "G582.7";
chr1	PacBio	CDS	154266501	154266568	.	+	.	gene_id "ENSG00000143569"; transcript_id "G582.7";
chr1	PacBio	CDS	154268760	154268954	.	+	.	gene_id "ENSG00000143569"; transcript_id "G582.7";
chr1	PacBio	CDS	154270881	154270919	.	+	.	gene_id "ENSG00000143569"; transcript_id "G582.7";
chr1	PacBio	transcript	154220943	154271450	.	+	.	gene_id "ENSG00000143569"; transcript_id "G582.8";
chr1	PacBio	exon	154220943	154221040	.	+	.	gene_id "ENSG00000143569"; transcript_id "G582.8";
chr1	PacBio	exon	154225084	154225213	.	+	.	gene_id "ENSG00000143569"; transcript_id "G582.8";
chr1	PacBio	exon	154227282	154227359	.	+	.	gene_id "ENSG00000143569"; transcript_id "G582.8";
chr1	PacBio	exon	154228615	154228725	.	+	.	gene_id "ENSG00000143569"; transcript_id "G582.8";
chr1	PacBio	exon	154234591	154234759	.	+	.	gene_id "ENSG00000143569"; transcript_id "G582.8";
chr1	PacBio	exon	154235196	154235291	.	+	.	gene_id "ENSG00000143569"; transcript_id "G582.8";
chr1	PacBio	exon	154236566	154236611	.	+	.	gene_id "ENSG00000143569"; transcript_id "G582.8";
chr1	PacBio	exon	154237024	154237136	.	+	.	gene_id "ENSG00000143569"; transcript_id "G582.8";
chr1	PacBio	exon	154241513	154241565	.	+	.	gene_id "ENSG00000143569"; transcript_id "G582.8";
chr1	PacBio	exon	154243217	154243302	.	+	.	gene_id "ENSG00000143569"; transcript_id "G582.8";
chr1	PacBio	exon	154246204	154246375	.	+	.	gene_id "ENSG00000143569"; transcript_id "G582.8";
chr1	PacBio	exon	154249239	154249437	.	+	.	gene_id "ENSG00000143569"; transcript_id "G582.8";
chr1	PacBio	exon	154251041	154251318	.	+	.	gene_id "ENSG00000143569"; transcript_id "G582.8";
chr1	PacBio	exon	154251481	154251653	.	+	.	gene_id "ENSG00000143569"; transcript_id "G582.8";
chr1	PacBio	exon	154253900	154254089	.	+	.	gene_id "ENSG00000143569"; transcript_id "G582.8";
chr1	PacBio	exon	154254836	154254890	.	+	.	gene_id "ENSG00000143569"; transcript_id "G582.8";
chr1	PacBio	exon	154255152	154255326	.	+	.	gene_id "ENSG00000143569"; transcript_id "G582.8";
chr1	PacBio	exon	154255683	154255755	.	+	.	gene_id "ENSG00000143569"; transcript_id "G582.8";
chr1	PacBio	exon	154257063	154257258	.	+	.	gene_id "ENSG00000143569"; transcript_id "G582.8";
chr1	PacBio	exon	154257346	154257434	.	+	.	gene_id "ENSG00000143569"; transcript_id "G582.8";
chr1	PacBio	exon	154258977	154259030	.	+	.	gene_id "ENSG00000143569"; transcript_id "G582.8";
chr1	PacBio	exon	154259948	154260029	.	+	.	gene_id "ENSG00000143569"; transcript_id "G582.8";
chr1	PacBio	exon	154260892	154261109	.	+	.	gene_id "ENSG00000143569"; transcript_id "G582.8";
chr1	PacBio	exon	154261592	154261697	.	+	.	gene_id "ENSG00000143569"; transcript_id "G582.8";
chr1	PacBio	exon	154266501	154266568	.	+	.	gene_id "ENSG00000143569"; transcript_id "G582.8";
chr1	PacBio	exon	154268757	154268954	.	+	.	gene_id "ENSG00000143569"; transcript_id "G582.8";
chr1	PacBio	exon	154270881	154271450	.	+	.	gene_id "ENSG00000143569"; transcript_id "G582.8";
chr1	PacBio	CDS	154225127	154225213	.	+	.	gene_id "ENSG00000143569"; transcript_id "G582.8";
chr1	PacBio	CDS	154227282	154227359	.	+	.	gene_id "ENSG00000143569"; transcript_id "G582.8";
chr1	PacBio	CDS	154228615	154228725	.	+	.	gene_id "ENSG00000143569"; transcript_id "G582.8";
chr1	PacBio	CDS	154234591	154234759	.	+	.	gene_id "ENSG00000143569"; transcript_id "G582.8";
chr1	PacBio	CDS	154235196	154235291	.	+	.	gene_id "ENSG00000143569"; transcript_id "G582.8";
chr1	PacBio	CDS	154236566	154236611	.	+	.	gene_id "ENSG00000143569"; transcript_id "G582.8";
chr1	PacBio	CDS	154237024	154237136	.	+	.	gene_id "ENSG00000143569"; transcript_id "G582.8";
chr1	PacBio	CDS	154241513	154241565	.	+	.	gene_id "ENSG00000143569"; transcript_id "G582.8";
chr1	PacBio	CDS	154243217	154243302	.	+	.	gene_id "ENSG00000143569"; transcript_id "G582.8";
chr1	PacBio	CDS	154246204	154246375	.	+	.	gene_id "ENSG00000143569"; transcript_id "G582.8";
chr1	PacBio	CDS	154249239	154249437	.	+	.	gene_id "ENSG00000143569"; transcript_id "G582.8";
chr1	PacBio	CDS	154251041	154251318	.	+	.	gene_id "ENSG00000143569"; transcript_id "G582.8";
chr1	PacBio	CDS	154251481	154251653	.	+	.	gene_id "ENSG00000143569"; transcript_id "G582.8";
chr1	PacBio	CDS	154253900	154254089	.	+	.	gene_id "ENSG00000143569"; transcript_id "G582.8";
chr1	PacBio	CDS	154254836	154254890	.	+	.	gene_id "ENSG00000143569"; transcript_id "G582.8";
chr1	PacBio	CDS	154255152	154255326	.	+	.	gene_id "ENSG00000143569"; transcript_id "G582.8";
chr1	PacBio	CDS	154255683	154255755	.	+	.	gene_id "ENSG00000143569"; transcript_id "G582.8";
chr1	PacBio	CDS	154257063	154257258	.	+	.	gene_id "ENSG00000143569"; transcript_id "G582.8";
chr1	PacBio	CDS	154257346	154257434	.	+	.	gene_id "ENSG00000143569"; transcript_id "G582.8";
chr1	PacBio	CDS	154258977	154259030	.	+	.	gene_id "ENSG00000143569"; transcript_id "G582.8";
chr1	PacBio	CDS	154259948	154260029	.	+	.	gene_id "ENSG00000143569"; transcript_id "G582.8";
chr1	PacBio	CDS	154260892	154261109	.	+	.	gene_id "ENSG00000143569"; transcript_id "G582.8";
chr1	PacBio	CDS	154261592	154261697	.	+	.	gene_id "ENSG00000143569"; transcript_id "G582.8";
chr1	PacBio	CDS	154266501	154266568	.	+	.	gene_id "ENSG00000143569"; transcript_id "G582.8";
chr1	PacBio	CDS	154268757	154268954	.	+	.	gene_id "ENSG00000143569"; transcript_id "G582.8";
chr1	PacBio	CDS	154270881	154270919	.	+	.	gene_id "ENSG00000143569"; transcript_id "G582.8";
chr1	PacBio	transcript	154220945	154258134	.	+	.	gene_id "ENSG00000143569"; transcript_id "G582.9";
chr1	PacBio	exon	154220945	154220975	.	+	.	gene_id "ENSG00000143569"; transcript_id "G582.9";
chr1	PacBio	exon	154225084	154225213	.	+	.	gene_id "ENSG00000143569"; transcript_id "G582.9";
chr1	PacBio	exon	154227282	154227359	.	+	.	gene_id "ENSG00000143569"; transcript_id "G582.9";
chr1	PacBio	exon	154228615	154228725	.	+	.	gene_id "ENSG00000143569"; transcript_id "G582.9";
chr1	PacBio	exon	154234591	154234759	.	+	.	gene_id "ENSG00000143569"; transcript_id "G582.9";
chr1	PacBio	exon	154235196	154235291	.	+	.	gene_id "ENSG00000143569"; transcript_id "G582.9";
chr1	PacBio	exon	154236566	154236611	.	+	.	gene_id "ENSG00000143569"; transcript_id "G582.9";
chr1	PacBio	exon	154237024	154237136	.	+	.	gene_id "ENSG00000143569"; transcript_id "G582.9";
chr1	PacBio	exon	154241513	154241565	.	+	.	gene_id "ENSG00000143569"; transcript_id "G582.9";
chr1	PacBio	exon	154243217	154243302	.	+	.	gene_id "ENSG00000143569"; transcript_id "G582.9";
chr1	PacBio	exon	154246204	154246375	.	+	.	gene_id "ENSG00000143569"; transcript_id "G582.9";
chr1	PacBio	exon	154249239	154249437	.	+	.	gene_id "ENSG00000143569"; transcript_id "G582.9";
chr1	PacBio	exon	154251041	154251318	.	+	.	gene_id "ENSG00000143569"; transcript_id "G582.9";
chr1	PacBio	exon	154251481	154251653	.	+	.	gene_id "ENSG00000143569"; transcript_id "G582.9";
chr1	PacBio	exon	154253900	154254089	.	+	.	gene_id "ENSG00000143569"; transcript_id "G582.9";
chr1	PacBio	exon	154254836	154254890	.	+	.	gene_id "ENSG00000143569"; transcript_id "G582.9";
chr1	PacBio	exon	154255152	154255326	.	+	.	gene_id "ENSG00000143569"; transcript_id "G582.9";
chr1	PacBio	exon	154255683	154255755	.	+	.	gene_id "ENSG00000143569"; transcript_id "G582.9";
chr1	PacBio	exon	154257063	154257258	.	+	.	gene_id "ENSG00000143569"; transcript_id "G582.9";
chr1	PacBio	exon	154257346	154258134	.	+	.	gene_id "ENSG00000143569"; transcript_id "G582.9";
chr1	PacBio	CDS	154225127	154225213	.	+	.	gene_id "ENSG00000143569"; transcript_id "G582.9";
chr1	PacBio	CDS	154227282	154227359	.	+	.	gene_id "ENSG00000143569"; transcript_id "G582.9";
chr1	PacBio	CDS	154228615	154228725	.	+	.	gene_id "ENSG00000143569"; transcript_id "G582.9";
chr1	PacBio	CDS	154234591	154234759	.	+	.	gene_id "ENSG00000143569"; transcript_id "G582.9";
chr1	PacBio	CDS	154235196	154235291	.	+	.	gene_id "ENSG00000143569"; transcript_id "G582.9";
chr1	PacBio	CDS	154236566	154236611	.	+	.	gene_id "ENSG00000143569"; transcript_id "G582.9";
chr1	PacBio	CDS	154237024	154237136	.	+	.	gene_id "ENSG00000143569"; transcript_id "G582.9";
chr1	PacBio	CDS	154241513	154241565	.	+	.	gene_id "ENSG00000143569"; transcript_id "G582.9";
chr1	PacBio	CDS	154243217	154243302	.	+	.	gene_id "ENSG00000143569"; transcript_id "G582.9";
chr1	PacBio	CDS	154246204	154246375	.	+	.	gene_id "ENSG00000143569"; transcript_id "G582.9";
```
