## Supplementary Data 4 for "Transcriptome innovations in primates revealed by single-molecule long-read sequencing": S4_Homo_sapiens_5_sp_SQANTI3_corrected.gtf.cds.gff (part 7 of 98)

```
chr1	PacBio	CDS	154249239	154249437	.	+	.	gene_id "ENSG00000143569"; transcript_id "G582.9";
chr1	PacBio	CDS	154251041	154251318	.	+	.	gene_id "ENSG00000143569"; transcript_id "G582.9";
chr1	PacBio	CDS	154251481	154251653	.	+	.	gene_id "ENSG00000143569"; transcript_id "G582.9";
chr1	PacBio	CDS	154253900	154254089	.	+	.	gene_id "ENSG00000143569"; transcript_id "G582.9";
chr1	PacBio	CDS	154254836	154254890	.	+	.	gene_id "ENSG00000143569"; transcript_id "G582.9";
chr1	PacBio	CDS	154255152	154255326	.	+	.	gene_id "ENSG00000143569"; transcript_id "G582.9";
chr1	PacBio	CDS	154255683	154255755	.	+	.	gene_id "ENSG00000143569"; transcript_id "G582.9";
chr1	PacBio	CDS	154257063	154257258	.	+	.	gene_id "ENSG00000143569"; transcript_id "G582.9";
chr1	PacBio	CDS	154257346	154257521	.	+	.	gene_id "ENSG00000143569"; transcript_id "G582.9";
chr1	PacBio	transcript	154220948	154270994	.	+	.	gene_id "ENSG00000143569"; transcript_id "G582.10";
chr1	PacBio	exon	154220948	154220975	.	+	.	gene_id "ENSG00000143569"; transcript_id "G582.10";
chr1	PacBio	exon	154225084	154225213	.	+	.	gene_id "ENSG00000143569"; transcript_id "G582.10";
chr1	PacBio	exon	154227282	154227359	.	+	.	gene_id "ENSG00000143569"; transcript_id "G582.10";
chr1	PacBio	exon	154228615	154228725	.	+	.	gene_id "ENSG00000143569"; transcript_id "G582.10";
chr1	PacBio	exon	154234591	154234759	.	+	.	gene_id "ENSG00000143569"; transcript_id "G582.10";
chr1	PacBio	exon	154235196	154235291	.	+	.	gene_id "ENSG00000143569"; transcript_id "G582.10";
chr1	PacBio	exon	154236566	154236611	.	+	.	gene_id "ENSG00000143569"; transcript_id "G582.10";
chr1	PacBio	exon	154237024	154237136	.	+	.	gene_id "ENSG00000143569"; transcript_id "G582.10";
chr1	PacBio	exon	154241513	154241565	.	+	.	gene_id "ENSG00000143569"; transcript_id "G582.10";
chr1	PacBio	exon	154243217	154243302	.	+	.	gene_id "ENSG00000143569"; transcript_id "G582.10";
chr1	PacBio	exon	154246204	154246375	.	+	.	gene_id "ENSG00000143569"; transcript_id "G582.10";
chr1	PacBio	exon	154249239	154249437	.	+	.	gene_id "ENSG00000143569"; transcript_id "G582.10";
chr1	PacBio	exon	154251041	154251318	.	+	.	gene_id "ENSG00000143569"; transcript_id "G582.10";
chr1	PacBio	exon	154251481	154251653	.	+	.	gene_id "ENSG00000143569"; transcript_id "G582.10";
chr1	PacBio	exon	154253900	154254089	.	+	.	gene_id "ENSG00000143569"; transcript_id "G582.10";
chr1	PacBio	exon	154254836	154254890	.	+	.	gene_id "ENSG00000143569"; transcript_id "G582.10";
chr1	PacBio	exon	154255152	154255326	.	+	.	gene_id "ENSG00000143569"; transcript_id "G582.10";
chr1	PacBio	exon	154255683	154255755	.	+	.	gene_id "ENSG00000143569"; transcript_id "G582.10";
chr1	PacBio	exon	154257063	154257258	.	+	.	gene_id "ENSG00000143569"; transcript_id "G582.10";
chr1	PacBio	exon	154257346	154257434	.	+	.	gene_id "ENSG00000143569"; transcript_id "G582.10";
chr1	PacBio	exon	154258977	154259030	.	+	.	gene_id "ENSG00000143569"; transcript_id "G582.10";
chr1	PacBio	exon	154259948	154260029	.	+	.	gene_id "ENSG00000143569"; transcript_id "G582.10";
chr1	PacBio	exon	154260892	154261109	.	+	.	gene_id "ENSG00000143569"; transcript_id "G582.10";
chr1	PacBio	exon	154261592	154261697	.	+	.	gene_id "ENSG00000143569"; transcript_id "G582.10";
chr1	PacBio	exon	154266501	154266568	.	+	.	gene_id "ENSG00000143569"; transcript_id "G582.10";
chr1	PacBio	exon	154268757	154268954	.	+	.	gene_id "ENSG00000143569"; transcript_id "G582.10";
chr1	PacBio	exon	154270200	154270994	.	+	.	gene_id "ENSG00000143569"; transcript_id "G582.10";
chr1	PacBio	CDS	154225127	154225213	.	+	.	gene_id "ENSG00000143569"; transcript_id "G582.10";
chr1	PacBio	CDS	154227282	154227359	.	+	.	gene_id "ENSG00000143569"; transcript_id "G582.10";
chr1	PacBio	CDS	154228615	154228725	.	+	.	gene_id "ENSG00000143569"; transcript_id "G582.10";
chr1	PacBio	CDS	154234591	154234759	.	+	.	gene_id "ENSG00000143569"; transcript_id "G582.10";
chr1	PacBio	CDS	154235196	154235291	.	+	.	gene_id "ENSG00000143569"; transcript_id "G582.10";
chr1	PacBio	CDS	154236566	154236611	.	+	.	gene_id "ENSG00000143569"; transcript_id "G582.10";
chr1	PacBio	CDS	154237024	154237136	.	+	.	gene_id "ENSG00000143569"; transcript_id "G582.10";
chr1	PacBio	CDS	154241513	154241565	.	+	.	gene_id "ENSG00000143569"; transcript_id "G582.10";
chr1	PacBio	CDS	154243217	154243302	.	+	.	gene_id "ENSG00000143569"; transcript_id "G582.10";
chr1	PacBio	CDS	154246204	154246375	.	+	.	gene_id "ENSG00000143569"; transcript_id "G582.10";
chr1	PacBio	CDS	154249239	154249437	.	+	.	gene_id "ENSG00000143569"; transcript_id "G582.10";
chr1	PacBio	CDS	154251041	154251318	.	+	.	gene_id "ENSG00000143569"; transcript_id "G582.10";
chr1	PacBio	CDS	154251481	154251653	.	+	.	gene_id "ENSG00000143569"; transcript_id "G582.10";
chr1	PacBio	CDS	154253900	154254089	.	+	.	gene_id "ENSG00000143569"; transcript_id "G582.10";
chr1	PacBio	CDS	154254836	154254890	.	+	.	gene_id "ENSG00000143569"; transcript_id "G582.10";
chr1	PacBio	CDS	154255152	154255326	.	+	.	gene_id "ENSG00000143569"; transcript_id "G582.10";
chr1	PacBio	CDS	154255683	154255755	.	+	.	gene_id "ENSG00000143569"; transcript_id "G582.10";
chr1	PacBio	CDS	154257063	154257258	.	+	.	gene_id "ENSG00000143569"; transcript_id "G582.10";
chr1	PacBio	CDS	154257346	154257434	.	+	.	gene_id "ENSG00000143569"; transcript_id "G582.10";
chr1	PacBio	CDS	154258977	154259030	.	+	.	gene_id "ENSG00000143569"; transcript_id "G582.10";
chr1	PacBio	CDS	154259948	154260029	.	+	.	gene_id "ENSG00000143569"; transcript_id "G582.10";
chr1	PacBio	CDS	154260892	154261109	.	+	.	gene_id "ENSG00000143569"; transcript_id "G582.10";
chr1	PacBio	CDS	154261592	154261697	.	+	.	gene_id "ENSG00000143569"; transcript_id "G582.10";
chr1	PacBio	CDS	154266501	154266568	.	+	.	gene_id "ENSG00000143569"; transcript_id "G582.10";
chr1	PacBio	CDS	154268757	154268954	.	+	.	gene_id "ENSG00000143569"; transcript_id "G582.10";
chr1	PacBio	CDS	154270200	154270295	.	+	.	gene_id "ENSG00000143569"; transcript_id "G582.10";
chr1	PacBio	transcript	154220953	154263503	.	+	.	gene_id "ENSG00000143569"; transcript_id "G582.11";
chr1	PacBio	exon	154220953	154221040	.	+	.	gene_id "ENSG00000143569"; transcript_id "G582.11";
chr1	PacBio	exon	154225084	154225213	.	+	.	gene_id "ENSG00000143569"; transcript_id "G582.11";
chr1	PacBio	exon	154227282	154227359	.	+	.	gene_id "ENSG00000143569"; transcript_id "G582.11";
chr1	PacBio	exon	154228615	154228725	.	+	.	gene_id "ENSG00000143569"; transcript_id "G582.11";
chr1	PacBio	exon	154234591	154234792	.	+	.	gene_id "ENSG00000143569"; transcript_id "G582.11";
chr1	PacBio	exon	154236566	154236611	.	+	.	gene_id "ENSG00000143569"; transcript_id "G582.11";
chr1	PacBio	exon	154237024	154237136	.	+	.	gene_id "ENSG00000143569"; transcript_id "G582.11";
chr1	PacBio	exon	154241513	154241565	.	+	.	gene_id "ENSG00000143569"; transcript_id "G582.11";
chr1	PacBio	exon	154243217	154243302	.	+	.	gene_id "ENSG00000143569"; transcript_id "G582.11";
chr1	PacBio	exon	154246204	154246375	.	+	.	gene_id "ENSG00000143569"; transcript_id "G582.11";
chr1	PacBio	exon	154249239	154249437	.	+	.	gene_id "ENSG00000143569"; transcript_id "G582.11";
chr1	PacBio	exon	154251041	154251318	.	+	.	gene_id "ENSG00000143569"; transcript_id "G582.11";
chr1	PacBio	exon	154251481	154251653	.	+	.	gene_id "ENSG00000143569"; transcript_id "G582.11";
chr1	PacBio	exon	154253900	154254089	.	+	.	gene_id "ENSG00000143569"; transcript_id "G582.11";
chr1	PacBio	exon	154254836	154254890	.	+	.	gene_id "ENSG00000143569"; transcript_id "G582.11";
chr1	PacBio	exon	154255152	154255326	.	+	.	gene_id "ENSG00000143569"; transcript_id "G582.11";
chr1	PacBio	exon	154255683	154255755	.	+	.	gene_id "ENSG00000143569"; transcript_id "G582.11";
chr1	PacBio	exon	154257063	154257258	.	+	.	gene_id "ENSG00000143569"; transcript_id "G582.11";
chr1	PacBio	exon	154257346	154257434	.	+	.	gene_id "ENSG00000143569"; transcript_id "G582.11";
chr1	PacBio	exon	154258977	154259030	.	+	.	gene_id "ENSG00000143569"; transcript_id "G582.11";
chr1	PacBio	exon	154259948	154260029	.	+	.	gene_id "ENSG00000143569"; transcript_id "G582.11";
chr1	PacBio	exon	154260892	154261109	.	+	.	gene_id "ENSG00000143569"; transcript_id "G582.11";
chr1	PacBio	exon	154261592	154261697	.	+	.	gene_id "ENSG00000143569"; transcript_id "G582.11";
chr1	PacBio	exon	154263103	154263503	.	+	.	gene_id "ENSG00000143569"; transcript_id "G582.11";
chr1	PacBio	CDS	154225127	154225213	.	+	.	gene_id "ENSG00000143569"; transcript_id "G582.11";
chr1	PacBio	CDS	154227282	154227359	.	+	.	gene_id "ENSG00000143569"; transcript_id "G582.11";
chr1	PacBio	CDS	154228615	154228725	.	+	.	gene_id "ENSG00000143569"; transcript_id "G582.11";
chr1	PacBio	CDS	154234591	154234792	.	+	.	gene_id "ENSG00000143569"; transcript_id "G582.11";
chr1	PacBio	CDS	154236566	154236611	.	+	.	gene_id "ENSG00000143569"; transcript_id "G582.11";
chr1	PacBio	CDS	154237024	154237136	.	+	.	gene_id "ENSG00000143569"; transcript_id "G582.11";
chr1	PacBio	CDS	154241513	154241565	.	+	.	gene_id "ENSG00000143569"; transcript_id "G582.11";
chr1	PacBio	CDS	154243217	154243302	.	+	.	gene_id "ENSG00000143569"; transcript_id "G582.11";
chr1	PacBio	CDS	154246204	154246375	.	+	.	gene_id "ENSG00000143569"; transcript_id "G582.11";
chr1	PacBio	CDS	154249239	154249437	.	+	.	gene_id "ENSG00000143569"; transcript_id "G582.11";
chr1	PacBio	CDS	154251041	154251318	.	+	.	gene_id "ENSG00000143569"; transcript_id "G582.11";
chr1	PacBio	CDS	154251481	154251653	.	+	.	gene_id "ENSG00000143569"; transcript_id "G582.11";
chr1	PacBio	CDS	154253900	154254089	.	+	.	gene_id "ENSG00000143569"; transcript_id "G582.11";
chr1	PacBio	CDS	154254836	154254890	.	+	.	gene_id "ENSG00000143569"; transcript_id "G582.11";
chr1	PacBio	CDS	154255152	154255326	.	+	.	gene_id "ENSG00000143569"; transcript_id "G582.11";
chr1	PacBio	CDS	154255683	154255755	.	+	.	gene_id "ENSG00000143569"; transcript_id "G582.11";
chr1	PacBio	CDS	154257063	154257258	.	+	.	gene_id "ENSG00000143569"; transcript_id "G582.11";
chr1	PacBio	CDS	154257346	154257434	.	+	.	gene_id "ENSG00000143569"; transcript_id "G582.11";
chr1	PacBio	CDS	154258977	154259030	.	+	.	gene_id "ENSG00000143569"; transcript_id "G582.11";
chr1	PacBio	CDS	154259948	154260029	.	+	.	gene_id "ENSG00000143569"; transcript_id "G582.11";
chr1	PacBio	CDS	154260892	154261109	.	+	.	gene_id "ENSG00000143569"; transcript_id "G582.11";
chr1	PacBio	CDS	154261592	154261697	.	+	.	gene_id "ENSG00000143569"; transcript_id "G582.11";
chr1	PacBio	CDS	154263103	154263152	.	+	.	gene_id "ENSG00000143569"; transcript_id "G582.11";
chr1	PacBio	transcript	154220957	154263493	.	+	.	gene_id "ENSG00000143569"; transcript_id "G582.12";
chr1	PacBio	exon	154220957	154221040	.	+	.	gene_id "ENSG00000143569"; transcript_id "G582.12";
chr1	PacBio	exon	154225084	154225213	.	+	.	gene_id "ENSG00000143569"; transcript_id "G582.12";
chr1	PacBio	exon	154227282	154227359	.	+	.	gene_id "ENSG00000143569"; transcript_id "G582.12";
chr1	PacBio	exon	154228615	154228725	.	+	.	gene_id "ENSG00000143569"; transcript_id "G582.12";
chr1	PacBio	exon	154234591	154234759	.	+	.	gene_id "ENSG00000143569"; transcript_id "G582.12";
chr1	PacBio	exon	154235196	154235291	.	+	.	gene_id "ENSG00000143569"; transcript_id "G582.12";
chr1	PacBio	exon	154236566	154236611	.	+	.	gene_id "ENSG00000143569"; transcript_id "G582.12";
chr1	PacBio	exon	154237024	154237136	.	+	.	gene_id "ENSG00000143569"; transcript_id "G582.12";
chr1	PacBio	exon	154241513	154241565	.	+	.	gene_id "ENSG00000143569"; transcript_id "G582.12";
chr1	PacBio	exon	154243217	154243302	.	+	.	gene_id "ENSG00000143569"; transcript_id "G582.12";
chr1	PacBio	exon	154246204	154246375	.	+	.	gene_id "ENSG00000143569"; transcript_id "G582.12";
chr1	PacBio	exon	154249239	154249437	.	+	.	gene_id "ENSG00000143569"; transcript_id "G582.12";
chr1	PacBio	exon	154251041	154251318	.	+	.	gene_id "ENSG00000143569"; transcript_id "G582.12";
chr1	PacBio	exon	154251481	154251653	.	+	.	gene_id "ENSG00000143569"; transcript_id "G582.12";
chr1	PacBio	exon	154253900	154254890	.	+	.	gene_id "ENSG00000143569"; transcript_id "G582.12";
chr1	PacBio	exon	154255198	154255326	.	+	.	gene_id "ENSG00000143569"; transcript_id "G582.12";
chr1	PacBio	exon	154255683	154255755	.	+	.	gene_id "ENSG00000143569"; transcript_id "G582.12";
chr1	PacBio	exon	154257063	154257258	.	+	.	gene_id "ENSG00000143569"; transcript_id "G582.12";
chr1	PacBio	exon	154257346	154257434	.	+	.	gene_id "ENSG00000143569"; transcript_id "G582.12";
chr1	PacBio	exon	154258977	154259030	.	+	.	gene_id "ENSG00000143569"; transcript_id "G582.12";
chr1	PacBio	exon	154259948	154260029	.	+	.	gene_id "ENSG00000143569"; transcript_id "G582.12";
chr1	PacBio	exon	154260892	154261109	.	+	.	gene_id "ENSG00000143569"; transcript_id "G582.12";
chr1	PacBio	exon	154261592	154261697	.	+	.	gene_id "ENSG00000143569"; transcript_id "G582.12";
chr1	PacBio	exon	154263103	154263493	.	+	.	gene_id "ENSG00000143569"; transcript_id "G582.12";
chr1	PacBio	CDS	154225127	154225213	.	+	.	gene_id "ENSG00000143569"; transcript_id "G582.12";
chr1	PacBio	CDS	154227282	154227359	.	+	.	gene_id "ENSG00000143569"; transcript_id "G582.12";
chr1	PacBio	CDS	154228615	154228725	.	+	.	gene_id "ENSG00000143569"; transcript_id "G582.12";
chr1	PacBio	CDS	154234591	154234759	.	+	.	gene_id "ENSG00000143569"; transcript_id "G582.12";
chr1	PacBio	CDS	154235196	154235291	.	+	.	gene_id "ENSG00000143569"; transcript_id "G582.12";
chr1	PacBio	CDS	154236566	154236611	.	+	.	gene_id "ENSG00000143569"; transcript_id "G582.12";
chr1	PacBio	CDS	154237024	154237136	.	+	.	gene_id "ENSG00000143569"; transcript_id "G582.12";
chr1	PacBio	CDS	154241513	154241565	.	+	.	gene_id "ENSG00000143569"; transcript_id "G582.12";
chr1	PacBio	CDS	154243217	154243302	.	+	.	gene_id "ENSG00000143569"; transcript_id "G582.12";
chr1	PacBio	CDS	154246204	154246375	.	+	.	gene_id "ENSG00000143569"; transcript_id "G582.12";
chr1	PacBio	CDS	154249239	154249437	.	+	.	gene_id "ENSG00000143569"; transcript_id "G582.12";
chr1	PacBio	CDS	154251041	154251318	.	+	.	gene_id "ENSG00000143569"; transcript_id "G582.12";
chr1	PacBio	CDS	154251481	154251653	.	+	.	gene_id "ENSG00000143569"; transcript_id "G582.12";
chr1	PacBio	CDS	154253900	154254104	.	+	.	gene_id "ENSG00000143569"; transcript_id "G582.12";
chr1	PacBio	transcript	154220958	154263498	.	+	.	gene_id "ENSG00000143569"; transcript_id "G582.13";
chr1	PacBio	exon	154220958	154220975	.	+	.	gene_id "ENSG00000143569"; transcript_id "G582.13";
chr1	PacBio	exon	154225084	154225213	.	+	.	gene_id "ENSG00000143569"; transcript_id "G582.13";
chr1	PacBio	exon	154227282	154227359	.	+	.	gene_id "ENSG00000143569"; transcript_id "G582.13";
chr1	PacBio	exon	154228615	154228725	.	+	.	gene_id "ENSG00000143569"; transcript_id "G582.13";
chr1	PacBio	exon	154234591	154234759	.	+	.	gene_id "ENSG00000143569"; transcript_id "G582.13";
chr1	PacBio	exon	154235196	154235291	.	+	.	gene_id "ENSG00000143569"; transcript_id "G582.13";
chr1	PacBio	exon	154236566	154236611	.	+	.	gene_id "ENSG00000143569"; transcript_id "G582.13";
chr1	PacBio	exon	154237024	154237136	.	+	.	gene_id "ENSG00000143569"; transcript_id "G582.13";
chr1	PacBio	exon	154241513	154241565	.	+	.	gene_id "ENSG00000143569"; transcript_id "G582.13";
chr1	PacBio	exon	154241700	154241797	.	+	.	gene_id "ENSG00000143569"; transcript_id "G582.13";
chr1	PacBio	exon	154243217	154243302	.	+	.	gene_id "ENSG00000143569"; transcript_id "G582.13";
chr1	PacBio	exon	154246204	154246375	.	+	.	gene_id "ENSG00000143569"; transcript_id "G582.13";
chr1	PacBio	exon	154249239	154249437	.	+	.	gene_id "ENSG00000143569"; transcript_id "G582.13";
chr1	PacBio	exon	154251041	154251318	.	+	.	gene_id "ENSG00000143569"; transcript_id "G582.13";
chr1	PacBio	exon	154251481	154251653	.	+	.	gene_id "ENSG00000143569"; transcript_id "G582.13";
chr1	PacBio	exon	154253900	154254089	.	+	.	gene_id "ENSG00000143569"; transcript_id "G582.13";
chr1	PacBio	exon	154254836	154254890	.	+	.	gene_id "ENSG00000143569"; transcript_id "G582.13";
chr1	PacBio	exon	154255152	154255326	.	+	.	gene_id "ENSG00000143569"; transcript_id "G582.13";
chr1	PacBio	exon	154255683	154255755	.	+	.	gene_id "ENSG00000143569"; transcript_id "G582.13";
chr1	PacBio	exon	154257063	154257258	.	+	.	gene_id "ENSG00000143569"; transcript_id "G582.13";
chr1	PacBio	exon	154257346	154257434	.	+	.	gene_id "ENSG00000143569"; transcript_id "G582.13";
chr1	PacBio	exon	154258977	154259030	.	+	.	gene_id "ENSG00000143569"; transcript_id "G582.13";
chr1	PacBio	exon	154259948	154260029	.	+	.	gene_id "ENSG00000143569"; transcript_id "G582.13";
chr1	PacBio	exon	154260892	154261109	.	+	.	gene_id "ENSG00000143569"; transcript_id "G582.13";
chr1	PacBio	exon	154261592	154263498	.	+	.	gene_id "ENSG00000143569"; transcript_id "G582.13";
chr1	PacBio	CDS	154241732	154241797	.	+	.	gene_id "ENSG00000143569"; transcript_id "G582.13";
chr1	PacBio	CDS	154243217	154243302	.	+	.	gene_id "ENSG00000143569"; transcript_id "G582.13";
chr1	PacBio	CDS	154246204	154246375	.	+	.	gene_id "ENSG00000143569"; transcript_id "G582.13";
chr1	PacBio	CDS	154249239	154249437	.	+	.	gene_id "ENSG00000143569"; transcript_id "G582.13";
chr1	PacBio	CDS	154251041	154251318	.	+	.	gene_id "ENSG00000143569"; transcript_id "G582.13";
chr1	PacBio	CDS	154251481	154251653	.	+	.	gene_id "ENSG00000143569"; transcript_id "G582.13";
chr1	PacBio	CDS	154253900	154254089	.	+	.	gene_id "ENSG00000143569"; transcript_id "G582.13";
chr1	PacBio	CDS	154254836	154254890	.	+	.	gene_id "ENSG00000143569"; transcript_id "G582.13";
chr1	PacBio	CDS	154255152	154255326	.	+	.	gene_id "ENSG00000143569"; transcript_id "G582.13";
chr1	PacBio	CDS	154255683	154255755	.	+	.	gene_id "ENSG00000143569"; transcript_id "G582.13";
chr1	PacBio	CDS	154257063	154257258	.	+	.	gene_id "ENSG00000143569"; transcript_id "G582.13";
chr1	PacBio	CDS	154257346	154257434	.	+	.	gene_id "ENSG00000143569"; transcript_id "G582.13";
chr1	PacBio	CDS	154258977	154259030	.	+	.	gene_id "ENSG00000143569"; transcript_id "G582.13";
chr1	PacBio	CDS	154259948	154260029	.	+	.	gene_id "ENSG00000143569"; transcript_id "G582.13";
chr1	PacBio	CDS	154260892	154261109	.	+	.	gene_id "ENSG00000143569"; transcript_id "G582.13";
chr1	PacBio	CDS	154261592	154261750	.	+	.	gene_id "ENSG00000143569"; transcript_id "G582.13";
chr1	PacBio	transcript	154220958	154263502	.	+	.	gene_id "ENSG00000143569"; transcript_id "G582.16";
chr1	PacBio	exon	154220958	154221040	.	+	.	gene_id "ENSG00000143569"; transcript_id "G582.16";
chr1	PacBio	exon	154225084	154225213	.	+	.	gene_id "ENSG00000143569"; transcript_id "G582.16";
chr1	PacBio	exon	154227282	154227359	.	+	.	gene_id "ENSG00000143569"; transcript_id "G582.16";
chr1	PacBio	exon	154228615	154228725	.	+	.	gene_id "ENSG00000143569"; transcript_id "G582.16";
chr1	PacBio	exon	154234591	154234759	.	+	.	gene_id "ENSG00000143569"; transcript_id "G582.16";
chr1	PacBio	exon	154235196	154235291	.	+	.	gene_id "ENSG00000143569"; transcript_id "G582.16";
chr1	PacBio	exon	154236566	154236611	.	+	.	gene_id "ENSG00000143569"; transcript_id "G582.16";
chr1	PacBio	exon	154237024	154237136	.	+	.	gene_id "ENSG00000143569"; transcript_id "G582.16";
chr1	PacBio	exon	154241513	154241565	.	+	.	gene_id "ENSG00000143569"; transcript_id "G582.16";
chr1	PacBio	exon	154241700	154241797	.	+	.	gene_id "ENSG00000143569"; transcript_id "G582.16";
chr1	PacBio	exon	154243217	154243302	.	+	.	gene_id "ENSG00000143569"; transcript_id "G582.16";
chr1	PacBio	exon	154246204	154246375	.	+	.	gene_id "ENSG00000143569"; transcript_id "G582.16";
chr1	PacBio	exon	154249239	154249437	.	+	.	gene_id "ENSG00000143569"; transcript_id "G582.16";
chr1	PacBio	exon	154251041	154251318	.	+	.	gene_id "ENSG00000143569"; transcript_id "G582.16";
chr1	PacBio	exon	154251481	154251653	.	+	.	gene_id "ENSG00000143569"; transcript_id "G582.16";
chr1	PacBio	exon	154253900	154254089	.	+	.	gene_id "ENSG00000143569"; transcript_id "G582.16";
chr1	PacBio	exon	154254836	154254890	.	+	.	gene_id "ENSG00000143569"; transcript_id "G582.16";
chr1	PacBio	exon	154255152	154255326	.	+	.	gene_id "ENSG00000143569"; transcript_id "G582.16";
chr1	PacBio	exon	154255683	154255755	.	+	.	gene_id "ENSG00000143569"; transcript_id "G582.16";
chr1	PacBio	exon	154257063	154257258	.	+	.	gene_id "ENSG00000143569"; transcript_id "G582.16";
chr1	PacBio	exon	154257346	154257434	.	+	.	gene_id "ENSG00000143569"; transcript_id "G582.16";
chr1	PacBio	exon	154258977	154259030	.	+	.	gene_id "ENSG00000143569"; transcript_id "G582.16";
chr1	PacBio	exon	154259948	154260029	.	+	.	gene_id "ENSG00000143569"; transcript_id "G582.16";
chr1	PacBio	exon	154260892	154261109	.	+	.	gene_id "ENSG00000143569"; transcript_id "G582.16";
chr1	PacBio	exon	154261592	154261697	.	+	.	gene_id "ENSG00000143569"; transcript_id "G582.16";
chr1	PacBio	exon	154263103	154263502	.	+	.	gene_id "ENSG00000143569"; transcript_id "G582.16";
chr1	PacBio	CDS	154241732	154241797	.	+	.	gene_id "ENSG00000143569"; transcript_id "G582.16";
chr1	PacBio	CDS	154243217	154243302	.	+	.	gene_id "ENSG00000143569"; transcript_id "G582.16";
chr1	PacBio	CDS	154246204	154246375	.	+	.	gene_id "ENSG00000143569"; transcript_id "G582.16";
chr1	PacBio	CDS	154249239	154249437	.	+	.	gene_id "ENSG00000143569"; transcript_id "G582.16";
chr1	PacBio	CDS	154251041	154251318	.	+	.	gene_id "ENSG00000143569"; transcript_id "G582.16";
chr1	PacBio	CDS	154251481	154251653	.	+	.	gene_id "ENSG00000143569"; transcript_id "G582.16";
chr1	PacBio	CDS	154253900	154254089	.	+	.	gene_id "ENSG00000143569"; transcript_id "G582.16";
chr1	PacBio	CDS	154254836	154254890	.	+	.	gene_id "ENSG00000143569"; transcript_id "G582.16";
chr1	PacBio	CDS	154255152	154255326	.	+	.	gene_id "ENSG00000143569"; transcript_id "G582.16";
chr1	PacBio	CDS	154255683	154255755	.	+	.	gene_id "ENSG00000143569"; transcript_id "G582.16";
chr1	PacBio	CDS	154257063	154257258	.	+	.	gene_id "ENSG00000143569"; transcript_id "G582.16";
chr1	PacBio	CDS	154257346	154257434	.	+	.	gene_id "ENSG00000143569"; transcript_id "G582.16";
chr1	PacBio	CDS	154258977	154259030	.	+	.	gene_id "ENSG00000143569"; transcript_id "G582.16";
chr1	PacBio	CDS	154259948	154260029	.	+	.	gene_id "ENSG00000143569"; transcript_id "G582.16";
chr1	PacBio	CDS	154260892	154261109	.	+	.	gene_id "ENSG00000143569"; transcript_id "G582.16";
chr1	PacBio	CDS	154261592	154261697	.	+	.	gene_id "ENSG00000143569"; transcript_id "G582.16";
chr1	PacBio	CDS	154263103	154263152	.	+	.	gene_id "ENSG00000143569"; transcript_id "G582.16";
chr1	PacBio	transcript	154220958	154263503	.	+	.	gene_id "ENSG00000143569"; transcript_id "G582.14";
chr1	PacBio	exon	154220958	154220975	.	+	.	gene_id "ENSG00000143569"; transcript_id "G582.14";
chr1	PacBio	exon	154225084	154225213	.	+	.	gene_id "ENSG00000143569"; transcript_id "G582.14";
chr1	PacBio	exon	154227282	154227359	.	+	.	gene_id "ENSG00000143569"; transcript_id "G582.14";
chr1	PacBio	exon	154228615	154228725	.	+	.	gene_id "ENSG00000143569"; transcript_id "G582.14";
chr1	PacBio	exon	154234591	154234759	.	+	.	gene_id "ENSG00000143569"; transcript_id "G582.14";
chr1	PacBio	exon	154235196	154235291	.	+	.	gene_id "ENSG00000143569"; transcript_id "G582.14";
chr1	PacBio	exon	154236566	154236611	.	+	.	gene_id "ENSG00000143569"; transcript_id "G582.14";
chr1	PacBio	exon	154237024	154237136	.	+	.	gene_id "ENSG00000143569"; transcript_id "G582.14";
chr1	PacBio	exon	154241513	154241565	.	+	.	gene_id "ENSG00000143569"; transcript_id "G582.14";
chr1	PacBio	exon	154243217	154243302	.	+	.	gene_id "ENSG00000143569"; transcript_id "G582.14";
chr1	PacBio	exon	154246204	154246375	.	+	.	gene_id "ENSG00000143569"; transcript_id "G582.14";
chr1	PacBio	exon	154249239	154249437	.	+	.	gene_id "ENSG00000143569"; transcript_id "G582.14";
chr1	PacBio	exon	154251041	154251318	.	+	.	gene_id "ENSG00000143569"; transcript_id "G582.14";
chr1	PacBio	exon	154251481	154251653	.	+	.	gene_id "ENSG00000143569"; transcript_id "G582.14";
chr1	PacBio	exon	154253900	154254089	.	+	.	gene_id "ENSG00000143569"; transcript_id "G582.14";
chr1	PacBio	exon	154254836	154254890	.	+	.	gene_id "ENSG00000143569"; transcript_id "G582.14";
chr1	PacBio	exon	154255152	154255326	.	+	.	gene_id "ENSG00000143569"; transcript_id "G582.14";
chr1	PacBio	exon	154255683	154255755	.	+	.	gene_id "ENSG00000143569"; transcript_id "G582.14";
chr1	PacBio	exon	154257063	154257258	.	+	.	gene_id "ENSG00000143569"; transcript_id "G582.14";
chr1	PacBio	exon	154257346	154257434	.	+	.	gene_id "ENSG00000143569"; transcript_id "G582.14";
chr1	PacBio	exon	154258977	154259030	.	+	.	gene_id "ENSG00000143569"; transcript_id "G582.14";
chr1	PacBio	exon	154259948	154260029	.	+	.	gene_id "ENSG00000143569"; transcript_id "G582.14";
chr1	PacBio	exon	154260892	154261109	.	+	.	gene_id "ENSG00000143569"; transcript_id "G582.14";
chr1	PacBio	exon	154261592	154261697	.	+	.	gene_id "ENSG00000143569"; transcript_id "G582.14";
chr1	PacBio	exon	154263103	154263503	.	+	.	gene_id "ENSG00000143569"; transcript_id "G582.14";
chr1	PacBio	CDS	154225127	154225213	.	+	.	gene_id "ENSG00000143569"; transcript_id "G582.14";
chr1	PacBio	CDS	154227282	154227359	.	+	.	gene_id "ENSG00000143569"; transcript_id "G582.14";
chr1	PacBio	CDS	154228615	154228725	.	+	.	gene_id "ENSG00000143569"; transcript_id "G582.14";
chr1	PacBio	CDS	154234591	154234759	.	+	.	gene_id "ENSG00000143569"; transcript_id "G582.14";
chr1	PacBio	CDS	154235196	154235291	.	+	.	gene_id "ENSG00000143569"; transcript_id "G582.14";
chr1	PacBio	CDS	154236566	154236611	.	+	.	gene_id "ENSG00000143569"; transcript_id "G582.14";
chr1	PacBio	CDS	154237024	154237136	.	+	.	gene_id "ENSG00000143569"; transcript_id "G582.14";
chr1	PacBio	CDS	154241513	154241565	.	+	.	gene_id "ENSG00000143569"; transcript_id "G582.14";
chr1	PacBio	CDS	154243217	154243302	.	+	.	gene_id "ENSG00000143569"; transcript_id "G582.14";
chr1	PacBio	CDS	154246204	154246375	.	+	.	gene_id "ENSG00000143569"; transcript_id "G582.14";
chr1	PacBio	CDS	154249239	154249437	.	+	.	gene_id "ENSG00000143569"; transcript_id "G582.14";
chr1	PacBio	CDS	154251041	154251318	.	+	.	gene_id "ENSG00000143569"; transcript_id "G582.14";
chr1	PacBio	CDS	154251481	154251653	.	+	.	gene_id "ENSG00000143569"; transcript_id "G582.14";
chr1	PacBio	CDS	154253900	154254089	.	+	.	gene_id "ENSG00000143569"; transcript_id "G582.14";
chr1	PacBio	CDS	154254836	154254890	.	+	.	gene_id "ENSG00000143569"; transcript_id "G582.14";
chr1	PacBio	CDS	154255152	154255326	.	+	.	gene_id "ENSG00000143569"; transcript_id "G582.14";
chr1	PacBio	CDS	154255683	154255755	.	+	.	gene_id "ENSG00000143569"; transcript_id "G582.14";
chr1	PacBio	CDS	154257063	154257258	.	+	.	gene_id "ENSG00000143569"; transcript_id "G582.14";
chr1	PacBio	CDS	154257346	154257434	.	+	.	gene_id "ENSG00000143569"; transcript_id "G582.14";
chr1	PacBio	CDS	154258977	154259030	.	+	.	gene_id "ENSG00000143569"; transcript_id "G582.14";
chr1	PacBio	CDS	154259948	154260029	.	+	.	gene_id "ENSG00000143569"; transcript_id "G582.14";
chr1	PacBio	CDS	154260892	154261109	.	+	.	gene_id "ENSG00000143569"; transcript_id "G582.14";
chr1	PacBio	CDS	154261592	154261697	.	+	.	gene_id "ENSG00000143569"; transcript_id "G582.14";
chr1	PacBio	CDS	154263103	154263152	.	+	.	gene_id "ENSG00000143569"; transcript_id "G582.14";
chr1	PacBio	transcript	154220958	154270683	.	+	.	gene_id "ENSG00000143569"; transcript_id "G582.17";
chr1	PacBio	exon	154220958	154221040	.	+	.	gene_id "ENSG00000143569"; transcript_id "G582.17";
chr1	PacBio	exon	154225084	154225213	.	+	.	gene_id "ENSG00000143569"; transcript_id "G582.17";
chr1	PacBio	exon	154227282	154227359	.	+	.	gene_id "ENSG00000143569"; transcript_id "G582.17";
chr1	PacBio	exon	154228615	154228725	.	+	.	gene_id "ENSG00000143569"; transcript_id "G582.17";
chr1	PacBio	exon	154234591	154234759	.	+	.	gene_id "ENSG00000143569"; transcript_id "G582.17";
chr1	PacBio	exon	154235196	154235291	.	+	.	gene_id "ENSG00000143569"; transcript_id "G582.17";
chr1	PacBio	exon	154236566	154236611	.	+	.	gene_id "ENSG00000143569"; transcript_id "G582.17";
chr1	PacBio	exon	154237024	154237136	.	+	.	gene_id "ENSG00000143569"; transcript_id "G582.17";
chr1	PacBio	exon	154241513	154241565	.	+	.	gene_id "ENSG00000143569"; transcript_id "G582.17";
chr1	PacBio	exon	154243217	154243302	.	+	.	gene_id "ENSG00000143569"; transcript_id "G582.17";
chr1	PacBio	exon	154246204	154246375	.	+	.	gene_id "ENSG00000143569"; transcript_id "G582.17";
chr1	PacBio	exon	154249239	154249437	.	+	.	gene_id "ENSG00000143569"; transcript_id "G582.17";
chr1	PacBio	exon	154251041	154251318	.	+	.	gene_id "ENSG00000143569"; transcript_id "G582.17";
chr1	PacBio	exon	154251481	154251653	.	+	.	gene_id "ENSG00000143569"; transcript_id "G582.17";
chr1	PacBio	exon	154253900	154254089	.	+	.	gene_id "ENSG00000143569"; transcript_id "G582.17";
chr1	PacBio	exon	154254836	154254890	.	+	.	gene_id "ENSG00000143569"; transcript_id "G582.17";
chr1	PacBio	exon	154255152	154255326	.	+	.	gene_id "ENSG00000143569"; transcript_id "G582.17";
chr1	PacBio	exon	154255683	154255755	.	+	.	gene_id "ENSG00000143569"; transcript_id "G582.17";
chr1	PacBio	exon	154257063	154257258	.	+	.	gene_id "ENSG00000143569"; transcript_id "G582.17";
chr1	PacBio	exon	154257346	154257434	.	+	.	gene_id "ENSG00000143569"; transcript_id "G582.17";
chr1	PacBio	exon	154258977	154259030	.	+	.	gene_id "ENSG00000143569"; transcript_id "G582.17";
chr1	PacBio	exon	154259948	154260029	.	+	.	gene_id "ENSG00000143569"; transcript_id "G582.17";
chr1	PacBio	exon	154260892	154261109	.	+	.	gene_id "ENSG00000143569"; transcript_id "G582.17";
chr1	PacBio	exon	154261592	154261697	.	+	.	gene_id "ENSG00000143569"; transcript_id "G582.17";
chr1	PacBio	exon	154266501	154266568	.	+	.	gene_id "ENSG00000143569"; transcript_id "G582.17";
chr1	PacBio	exon	154268757	154268954	.	+	.	gene_id "ENSG00000143569"; transcript_id "G582.17";
chr1	PacBio	exon	154269362	154269412	.	+	.	gene_id "ENSG00000143569"; transcript_id "G582.17";
chr1	PacBio	exon	154270200	154270683	.	+	.	gene_id "ENSG00000143569"; transcript_id "G582.17";
chr1	PacBio	CDS	154225127	154225213	.	+	.	gene_id "ENSG00000143569"; transcript_id "G582.17";
chr1	PacBio	CDS	154227282	154227359	.	+	.	gene_id "ENSG00000143569"; transcript_id "G582.17";
chr1	PacBio	CDS	154228615	154228725	.	+	.	gene_id "ENSG00000143569"; transcript_id "G582.17";
chr1	PacBio	CDS	154234591	154234759	.	+	.	gene_id "ENSG00000143569"; transcript_id "G582.17";
chr1	PacBio	CDS	154235196	154235291	.	+	.	gene_id "ENSG00000143569"; transcript_id "G582.17";
chr1	PacBio	CDS	154236566	154236611	.	+	.	gene_id "ENSG00000143569"; transcript_id "G582.17";
chr1	PacBio	CDS	154237024	154237136	.	+	.	gene_id "ENSG00000143569"; transcript_id "G582.17";
chr1	PacBio	CDS	154241513	154241565	.	+	.	gene_id "ENSG00000143569"; transcript_id "G582.17";
chr1	PacBio	CDS	154243217	154243302	.	+	.	gene_id "ENSG00000143569"; transcript_id "G582.17";
chr1	PacBio	CDS	154246204	154246375	.	+	.	gene_id "ENSG00000143569"; transcript_id "G582.17";
chr1	PacBio	CDS	154249239	154249437	.	+	.	gene_id "ENSG00000143569"; transcript_id "G582.17";
chr1	PacBio	CDS	154251041	154251318	.	+	.	gene_id "ENSG00000143569"; transcript_id "G582.17";
chr1	PacBio	CDS	154251481	154251653	.	+	.	gene_id "ENSG00000143569"; transcript_id "G582.17";
chr1	PacBio	CDS	154253900	154254089	.	+	.	gene_id "ENSG00000143569"; transcript_id "G582.17";
chr1	PacBio	CDS	154254836	154254890	.	+	.	gene_id "ENSG00000143569"; transcript_id "G582.17";
chr1	PacBio	CDS	154255152	154255326	.	+	.	gene_id "ENSG00000143569"; transcript_id "G582.17";
chr1	PacBio	CDS	154255683	154255755	.	+	.	gene_id "ENSG00000143569"; transcript_id "G582.17";
chr1	PacBio	CDS	154257063	154257258	.	+	.	gene_id "ENSG00000143569"; transcript_id "G582.17";
chr1	PacBio	CDS	154257346	154257434	.	+	.	gene_id "ENSG00000143569"; transcript_id "G582.17";
chr1	PacBio	CDS	154258977	154259030	.	+	.	gene_id "ENSG00000143569"; transcript_id "G582.17";
chr1	PacBio	CDS	154259948	154260029	.	+	.	gene_id "ENSG00000143569"; transcript_id "G582.17";
chr1	PacBio	CDS	154260892	154261109	.	+	.	gene_id "ENSG00000143569"; transcript_id "G582.17";
chr1	PacBio	CDS	154261592	154261697	.	+	.	gene_id "ENSG00000143569"; transcript_id "G582.17";
chr1	PacBio	CDS	154266501	154266568	.	+	.	gene_id "ENSG00000143569"; transcript_id "G582.17";
chr1	PacBio	CDS	154268757	154268954	.	+	.	gene_id "ENSG00000143569"; transcript_id "G582.17";
chr1	PacBio	CDS	154269362	154269412	.	+	.	gene_id "ENSG00000143569"; transcript_id "G582.17";
chr1	PacBio	CDS	154270200	154270295	.	+	.	gene_id "ENSG00000143569"; transcript_id "G582.17";
chr1	PacBio	transcript	154220958	154270852	.	+	.	gene_id "ENSG00000143569"; transcript_id "G582.15";
chr1	PacBio	exon	154220958	154220975	.	+	.	gene_id "ENSG00000143569"; transcript_id "G582.15";
chr1	PacBio	exon	154225084	154225213	.	+	.	gene_id "ENSG00000143569"; transcript_id "G582.15";
chr1	PacBio	exon	154227282	154227359	.	+	.	gene_id "ENSG00000143569"; transcript_id "G582.15";
chr1	PacBio	exon	154228615	154228725	.	+	.	gene_id "ENSG00000143569"; transcript_id "G582.15";
chr1	PacBio	exon	154234591	154234759	.	+	.	gene_id "ENSG00000143569"; transcript_id "G582.15";
chr1	PacBio	exon	154235196	154235291	.	+	.	gene_id "ENSG00000143569"; transcript_id "G582.15";
chr1	PacBio	exon	154236566	154236611	.	+	.	gene_id "ENSG00000143569"; transcript_id "G582.15";
chr1	PacBio	exon	154237024	154237136	.	+	.	gene_id "ENSG00000143569"; transcript_id "G582.15";
chr1	PacBio	exon	154241513	154241565	.	+	.	gene_id "ENSG00000143569"; transcript_id "G582.15";
chr1	PacBio	exon	154243217	154243302	.	+	.	gene_id "ENSG00000143569"; transcript_id "G582.15";
chr1	PacBio	exon	154246204	154246375	.	+	.	gene_id "ENSG00000143569"; transcript_id "G582.15";
chr1	PacBio	exon	154249239	154249437	.	+	.	gene_id "ENSG00000143569"; transcript_id "G582.15";
chr1	PacBio	exon	154251041	154251318	.	+	.	gene_id "ENSG00000143569"; transcript_id "G582.15";
chr1	PacBio	exon	154251481	154251653	.	+	.	gene_id "ENSG00000143569"; transcript_id "G582.15";
chr1	PacBio	exon	154253900	154254089	.	+	.	gene_id "ENSG00000143569"; transcript_id "G582.15";
chr1	PacBio	exon	154254836	154254890	.	+	.	gene_id "ENSG00000143569"; transcript_id "G582.15";
chr1	PacBio	exon	154255152	154255326	.	+	.	gene_id "ENSG00000143569"; transcript_id "G582.15";
chr1	PacBio	exon	154255683	154255755	.	+	.	gene_id "ENSG00000143569"; transcript_id "G582.15";
chr1	PacBio	exon	154257063	154257301	.	+	.	gene_id "ENSG00000143569"; transcript_id "G582.15";
chr1	PacBio	exon	154258977	154259030	.	+	.	gene_id "ENSG00000143569"; transcript_id "G582.15";
chr1	PacBio	exon	154259948	154260029	.	+	.	gene_id "ENSG00000143569"; transcript_id "G582.15";
chr1	PacBio	exon	154260892	154261109	.	+	.	gene_id "ENSG00000143569"; transcript_id "G582.15";
chr1	PacBio	exon	154261592	154261697	.	+	.	gene_id "ENSG00000143569"; transcript_id "G582.15";
chr1	PacBio	exon	154266501	154266568	.	+	.	gene_id "ENSG00000143569"; transcript_id "G582.15";
chr1	PacBio	exon	154268757	154268954	.	+	.	gene_id "ENSG00000143569"; transcript_id "G582.15";
chr1	PacBio	exon	154270200	154270852	.	+	.	gene_id "ENSG00000143569"; transcript_id "G582.15";
chr1	PacBio	CDS	154225127	154225213	.	+	.	gene_id "ENSG00000143569"; transcript_id "G582.15";
chr1	PacBio	CDS	154227282	154227359	.	+	.	gene_id "ENSG00000143569"; transcript_id "G582.15";
chr1	PacBio	CDS	154228615	154228725	.	+	.	gene_id "ENSG00000143569"; transcript_id "G582.15";
chr1	PacBio	CDS	154234591	154234759	.	+	.	gene_id "ENSG00000143569"; transcript_id "G582.15";
chr1	PacBio	CDS	154235196	154235291	.	+	.	gene_id "ENSG00000143569"; transcript_id "G582.15";
chr1	PacBio	CDS	154236566	154236611	.	+	.	gene_id "ENSG00000143569"; transcript_id "G582.15";
chr1	PacBio	CDS	154237024	154237136	.	+	.	gene_id "ENSG00000143569"; transcript_id "G582.15";
chr1	PacBio	CDS	154241513	154241565	.	+	.	gene_id "ENSG00000143569"; transcript_id "G582.15";
chr1	PacBio	CDS	154243217	154243302	.	+	.	gene_id "ENSG00000143569"; transcript_id "G582.15";
chr1	PacBio	CDS	154246204	154246375	.	+	.	gene_id "ENSG00000143569"; transcript_id "G582.15";
chr1	PacBio	CDS	154249239	154249437	.	+	.	gene_id "ENSG00000143569"; transcript_id "G582.15";
chr1	PacBio	CDS	154251041	154251318	.	+	.	gene_id "ENSG00000143569"; transcript_id "G582.15";
chr1	PacBio	CDS	154251481	154251653	.	+	.	gene_id "ENSG00000143569"; transcript_id "G582.15";
chr1	PacBio	CDS	154253900	154254089	.	+	.	gene_id "ENSG00000143569"; transcript_id "G582.15";
chr1	PacBio	CDS	154254836	154254890	.	+	.	gene_id "ENSG00000143569"; transcript_id "G582.15";
chr1	PacBio	CDS	154255152	154255326	.	+	.	gene_id "ENSG00000143569"; transcript_id "G582.15";
chr1	PacBio	CDS	154255683	154255755	.	+	.	gene_id "ENSG00000143569"; transcript_id "G582.15";
chr1	PacBio	CDS	154257063	154257272	.	+	.	gene_id "ENSG00000143569"; transcript_id "G582.15";
chr1	PacBio	transcript	154221111	154263502	.	+	.	gene_id "ENSG00000143569"; transcript_id "G582.18";
chr1	PacBio	exon	154221111	154221396	.	+	.	gene_id "ENSG00000143569"; transcript_id "G582.18";
chr1	PacBio	exon	154225084	154225213	.	+	.	gene_id "ENSG00000143569"; transcript_id "G582.18";
chr1	PacBio	exon	154227282	154227359	.	+	.	gene_id "ENSG00000143569"; transcript_id "G582.18";
chr1	PacBio	exon	154228615	154228725	.	+	.	gene_id "ENSG00000143569"; transcript_id "G582.18";
chr1	PacBio	exon	154234591	154234759	.	+	.	gene_id "ENSG00000143569"; transcript_id "G582.18";
chr1	PacBio	exon	154235196	154235291	.	+	.	gene_id "ENSG00000143569"; transcript_id "G582.18";
chr1	PacBio	exon	154236566	154236611	.	+	.	gene_id "ENSG00000143569"; transcript_id "G582.18";
chr1	PacBio	exon	154237024	154237136	.	+	.	gene_id "ENSG00000143569"; transcript_id "G582.18";
chr1	PacBio	exon	154241513	154241565	.	+	.	gene_id "ENSG00000143569"; transcript_id "G582.18";
chr1	PacBio	exon	154243217	154243302	.	+	.	gene_id "ENSG00000143569"; transcript_id "G582.18";
chr1	PacBio	exon	154246204	154246375	.	+	.	gene_id "ENSG00000143569"; transcript_id "G582.18";
chr1	PacBio	exon	154249239	154249437	.	+	.	gene_id "ENSG00000143569"; transcript_id "G582.18";
chr1	PacBio	exon	154251041	154251318	.	+	.	gene_id "ENSG00000143569"; transcript_id "G582.18";
chr1	PacBio	exon	154251481	154251653	.	+	.	gene_id "ENSG00000143569"; transcript_id "G582.18";
chr1	PacBio	exon	154253900	154254089	.	+	.	gene_id "ENSG00000143569"; transcript_id "G582.18";
chr1	PacBio	exon	154254836	154254890	.	+	.	gene_id "ENSG00000143569"; transcript_id "G582.18";
chr1	PacBio	exon	154255152	154255326	.	+	.	gene_id "ENSG00000143569"; transcript_id "G582.18";
chr1	PacBio	exon	154255683	154255755	.	+	.	gene_id "ENSG00000143569"; transcript_id "G582.18";
chr1	PacBio	exon	154257063	154257258	.	+	.	gene_id "ENSG00000143569"; transcript_id "G582.18";
chr1	PacBio	exon	154257346	154257434	.	+	.	gene_id "ENSG00000143569"; transcript_id "G582.18";
chr1	PacBio	exon	154258977	154259030	.	+	.	gene_id "ENSG00000143569"; transcript_id "G582.18";
chr1	PacBio	exon	154259948	154260029	.	+	.	gene_id "ENSG00000143569"; transcript_id "G582.18";
chr1	PacBio	exon	154260892	154261109	.	+	.	gene_id "ENSG00000143569"; transcript_id "G582.18";
chr1	PacBio	exon	154261592	154261697	.	+	.	gene_id "ENSG00000143569"; transcript_id "G582.18";
chr1	PacBio	exon	154263103	154263502	.	+	.	gene_id "ENSG00000143569"; transcript_id "G582.18";
chr1	PacBio	CDS	154225127	154225213	.	+	.	gene_id "ENSG00000143569"; transcript_id "G582.18";
chr1	PacBio	CDS	154227282	154227359	.	+	.	gene_id "ENSG00000143569"; transcript_id "G582.18";
chr1	PacBio	CDS	154228615	154228725	.	+	.	gene_id "ENSG00000143569"; transcript_id "G582.18";
chr1	PacBio	CDS	154234591	154234759	.	+	.	gene_id "ENSG00000143569"; transcript_id "G582.18";
chr1	PacBio	CDS	154235196	154235291	.	+	.	gene_id "ENSG00000143569"; transcript_id "G582.18";
chr1	PacBio	CDS	154236566	154236611	.	+	.	gene_id "ENSG00000143569"; transcript_id "G582.18";
chr1	PacBio	CDS	154237024	154237136	.	+	.	gene_id "ENSG00000143569"; transcript_id "G582.18";
chr1	PacBio	CDS	154241513	154241565	.	+	.	gene_id "ENSG00000143569"; transcript_id "G582.18";
chr1	PacBio	CDS	154243217	154243302	.	+	.	gene_id "ENSG00000143569"; transcript_id "G582.18";
chr1	PacBio	CDS	154246204	154246375	.	+	.	gene_id "ENSG00000143569"; transcript_id "G582.18";
chr1	PacBio	CDS	154249239	154249437	.	+	.	gene_id "ENSG00000143569"; transcript_id "G582.18";
chr1	PacBio	CDS	154251041	154251318	.	+	.	gene_id "ENSG00000143569"; transcript_id "G582.18";
chr1	PacBio	CDS	154251481	154251653	.	+	.	gene_id "ENSG00000143569"; transcript_id "G582.18";
chr1	PacBio	CDS	154253900	154254089	.	+	.	gene_id "ENSG00000143569"; transcript_id "G582.18";
chr1	PacBio	CDS	154254836	154254890	.	+	.	gene_id "ENSG00000143569"; transcript_id "G582.18";
chr1	PacBio	CDS	154255152	154255326	.	+	.	gene_id "ENSG00000143569"; transcript_id "G582.18";
chr1	PacBio	CDS	154255683	154255755	.	+	.	gene_id "ENSG00000143569"; transcript_id "G582.18";
chr1	PacBio	CDS	154257063	154257258	.	+	.	gene_id "ENSG00000143569"; transcript_id "G582.18";
chr1	PacBio	CDS	154257346	154257434	.	+	.	gene_id "ENSG00000143569"; transcript_id "G582.18";
chr1	PacBio	CDS	154258977	154259030	.	+	.	gene_id "ENSG00000143569"; transcript_id "G582.18";
chr1	PacBio	CDS	154259948	154260029	.	+	.	gene_id "ENSG00000143569"; transcript_id "G582.18";
chr1	PacBio	CDS	154260892	154261109	.	+	.	gene_id "ENSG00000143569"; transcript_id "G582.18";
chr1	PacBio	CDS	154261592	154261697	.	+	.	gene_id "ENSG00000143569"; transcript_id "G582.18";
chr1	PacBio	CDS	154263103	154263152	.	+	.	gene_id "ENSG00000143569"; transcript_id "G582.18";
chr1	PacBio	transcript	154221296	154270852	.	+	.	gene_id "ENSG00000143569"; transcript_id "G582.19";
chr1	PacBio	exon	154221296	154221396	.	+	.	gene_id "ENSG00000143569"; transcript_id "G582.19";
chr1	PacBio	exon	154225084	154225213	.	+	.	gene_id "ENSG00000143569"; transcript_id "G582.19";
chr1	PacBio	exon	154227282	154227359	.	+	.	gene_id "ENSG00000143569"; transcript_id "G582.19";
chr1	PacBio	exon	154228615	154228725	.	+	.	gene_id "ENSG00000143569"; transcript_id "G582.19";
chr1	PacBio	exon	154234591	154234759	.	+	.	gene_id "ENSG00000143569"; transcript_id "G582.19";
chr1	PacBio	exon	154235196	154235291	.	+	.	gene_id "ENSG00000143569"; transcript_id "G582.19";
chr1	PacBio	exon	154236566	154236611	.	+	.	gene_id "ENSG00000143569"; transcript_id "G582.19";
chr1	PacBio	exon	154237024	154237136	.	+	.	gene_id "ENSG00000143569"; transcript_id "G582.19";
chr1	PacBio	exon	154241513	154241565	.	+	.	gene_id "ENSG00000143569"; transcript_id "G582.19";
chr1	PacBio	exon	154243217	154243302	.	+	.	gene_id "ENSG00000143569"; transcript_id "G582.19";
chr1	PacBio	exon	154246204	154246375	.	+	.	gene_id "ENSG00000143569"; transcript_id "G582.19";
chr1	PacBio	exon	154249239	154249437	.	+	.	gene_id "ENSG00000143569"; transcript_id "G582.19";
chr1	PacBio	exon	154251041	154251318	.	+	.	gene_id "ENSG00000143569"; transcript_id "G582.19";
chr1	PacBio	exon	154251481	154251653	.	+	.	gene_id "ENSG00000143569"; transcript_id "G582.19";
chr1	PacBio	exon	154253900	154254089	.	+	.	gene_id "ENSG00000143569"; transcript_id "G582.19";
chr1	PacBio	exon	154254836	154254890	.	+	.	gene_id "ENSG00000143569"; transcript_id "G582.19";
chr1	PacBio	exon	154255152	154255326	.	+	.	gene_id "ENSG00000143569"; transcript_id "G582.19";
chr1	PacBio	exon	154255683	154255755	.	+	.	gene_id "ENSG00000143569"; transcript_id "G582.19";
chr1	PacBio	exon	154257063	154257258	.	+	.	gene_id "ENSG00000143569"; transcript_id "G582.19";
chr1	PacBio	exon	154257346	154257434	.	+	.	gene_id "ENSG00000143569"; transcript_id "G582.19";
chr1	PacBio	exon	154258977	154259030	.	+	.	gene_id "ENSG00000143569"; transcript_id "G582.19";
chr1	PacBio	exon	154259948	154260029	.	+	.	gene_id "ENSG00000143569"; transcript_id "G582.19";
chr1	PacBio	exon	154260892	154261109	.	+	.	gene_id "ENSG00000143569"; transcript_id "G582.19";
chr1	PacBio	exon	154261592	154261697	.	+	.	gene_id "ENSG00000143569"; transcript_id "G582.19";
chr1	PacBio	exon	154266501	154266568	.	+	.	gene_id "ENSG00000143569"; transcript_id "G582.19";
chr1	PacBio	exon	154268757	154268954	.	+	.	gene_id "ENSG00000143569"; transcript_id "G582.19";
chr1	PacBio	exon	154270200	154270852	.	+	.	gene_id "ENSG00000143569"; transcript_id "G582.19";
chr1	PacBio	CDS	154225127	154225213	.	+	.	gene_id "ENSG00000143569"; transcript_id "G582.19";
chr1	PacBio	CDS	154227282	154227359	.	+	.	gene_id "ENSG00000143569"; transcript_id "G582.19";
chr1	PacBio	CDS	154228615	154228725	.	+	.	gene_id "ENSG00000143569"; transcript_id "G582.19";
chr1	PacBio	CDS	154234591	154234759	.	+	.	gene_id "ENSG00000143569"; transcript_id "G582.19";
chr1	PacBio	CDS	154235196	154235291	.	+	.	gene_id "ENSG00000143569"; transcript_id "G582.19";
chr1	PacBio	CDS	154236566	154236611	.	+	.	gene_id "ENSG00000143569"; transcript_id "G582.19";
chr1	PacBio	CDS	154237024	154237136	.	+	.	gene_id "ENSG00000143569"; transcript_id "G582.19";
chr1	PacBio	CDS	154241513	154241565	.	+	.	gene_id "ENSG00000143569"; transcript_id "G582.19";
chr1	PacBio	CDS	154243217	154243302	.	+	.	gene_id "ENSG00000143569"; transcript_id "G582.19";
chr1	PacBio	CDS	154246204	154246375	.	+	.	gene_id "ENSG00000143569"; transcript_id "G582.19";
chr1	PacBio	CDS	154249239	154249437	.	+	.	gene_id "ENSG00000143569"; transcript_id "G582.19";
chr1	PacBio	CDS	154251041	154251318	.	+	.	gene_id "ENSG00000143569"; transcript_id "G582.19";
chr1	PacBio	CDS	154251481	154251653	.	+	.	gene_id "ENSG00000143569"; transcript_id "G582.19";
chr1	PacBio	CDS	154253900	154254089	.	+	.	gene_id "ENSG00000143569"; transcript_id "G582.19";
chr1	PacBio	CDS	154254836	154254890	.	+	.	gene_id "ENSG00000143569"; transcript_id "G582.19";
chr1	PacBio	CDS	154255152	154255326	.	+	.	gene_id "ENSG00000143569"; transcript_id "G582.19";
chr1	PacBio	CDS	154255683	154255755	.	+	.	gene_id "ENSG00000143569"; transcript_id "G582.19";
chr1	PacBio	CDS	154257063	154257258	.	+	.	gene_id "ENSG00000143569"; transcript_id "G582.19";
chr1	PacBio	CDS	154257346	154257434	.	+	.	gene_id "ENSG00000143569"; transcript_id "G582.19";
chr1	PacBio	CDS	154258977	154259030	.	+	.	gene_id "ENSG00000143569"; transcript_id "G582.19";
chr1	PacBio	CDS	154259948	154260029	.	+	.	gene_id "ENSG00000143569"; transcript_id "G582.19";
chr1	PacBio	CDS	154260892	154261109	.	+	.	gene_id "ENSG00000143569"; transcript_id "G582.19";
chr1	PacBio	CDS	154261592	154261697	.	+	.	gene_id "ENSG00000143569"; transcript_id "G582.19";
chr1	PacBio	CDS	154266501	154266568	.	+	.	gene_id "ENSG00000143569"; transcript_id "G582.19";
chr1	PacBio	CDS	154268757	154268954	.	+	.	gene_id "ENSG00000143569"; transcript_id "G582.19";
chr1	PacBio	CDS	154270200	154270295	.	+	.	gene_id "ENSG00000143569"; transcript_id "G582.19";
chr1	PacBio	transcript	154221345	154270686	.	+	.	gene_id "ENSG00000143569"; transcript_id "G582.20";
chr1	PacBio	exon	154221345	154221396	.	+	.	gene_id "ENSG00000143569"; transcript_id "G582.20";
chr1	PacBio	exon	154225084	154225213	.	+	.	gene_id "ENSG00000143569"; transcript_id "G582.20";
chr1	PacBio	exon	154227282	154227359	.	+	.	gene_id "ENSG00000143569"; transcript_id "G582.20";
chr1	PacBio	exon	154228615	154228725	.	+	.	gene_id "ENSG00000143569"; transcript_id "G582.20";
chr1	PacBio	exon	154234591	154234759	.	+	.	gene_id "ENSG00000143569"; transcript_id "G582.20";
chr1	PacBio	exon	154236566	154236611	.	+	.	gene_id "ENSG00000143569"; transcript_id "G582.20";
chr1	PacBio	exon	154237024	154237136	.	+	.	gene_id "ENSG00000143569"; transcript_id "G582.20";
chr1	PacBio	exon	154241513	154241565	.	+	.	gene_id "ENSG00000143569"; transcript_id "G582.20";
chr1	PacBio	exon	154241700	154241797	.	+	.	gene_id "ENSG00000143569"; transcript_id "G582.20";
chr1	PacBio	exon	154243217	154243302	.	+	.	gene_id "ENSG00000143569"; transcript_id "G582.20";
chr1	PacBio	exon	154246204	154246375	.	+	.	gene_id "ENSG00000143569"; transcript_id "G582.20";
chr1	PacBio	exon	154249239	154249437	.	+	.	gene_id "ENSG00000143569"; transcript_id "G582.20";
chr1	PacBio	exon	154251041	154251318	.	+	.	gene_id "ENSG00000143569"; transcript_id "G582.20";
chr1	PacBio	exon	154251481	154251653	.	+	.	gene_id "ENSG00000143569"; transcript_id "G582.20";
chr1	PacBio	exon	154253900	154254089	.	+	.	gene_id "ENSG00000143569"; transcript_id "G582.20";
chr1	PacBio	exon	154254836	154254890	.	+	.	gene_id "ENSG00000143569"; transcript_id "G582.20";
chr1	PacBio	exon	154255152	154255326	.	+	.	gene_id "ENSG00000143569"; transcript_id "G582.20";
chr1	PacBio	exon	154255683	154255755	.	+	.	gene_id "ENSG00000143569"; transcript_id "G582.20";
chr1	PacBio	exon	154257063	154257258	.	+	.	gene_id "ENSG00000143569"; transcript_id "G582.20";
chr1	PacBio	exon	154257346	154257434	.	+	.	gene_id "ENSG00000143569"; transcript_id "G582.20";
chr1	PacBio	exon	154258977	154259030	.	+	.	gene_id "ENSG00000143569"; transcript_id "G582.20";
chr1	PacBio	exon	154259948	154260029	.	+	.	gene_id "ENSG00000143569"; transcript_id "G582.20";
chr1	PacBio	exon	154260892	154261109	.	+	.	gene_id "ENSG00000143569"; transcript_id "G582.20";
chr1	PacBio	exon	154261592	154261697	.	+	.	gene_id "ENSG00000143569"; transcript_id "G582.20";
chr1	PacBio	exon	154266501	154266568	.	+	.	gene_id "ENSG00000143569"; transcript_id "G582.20";
chr1	PacBio	exon	154268760	154268954	.	+	.	gene_id "ENSG00000143569"; transcript_id "G582.20";
chr1	PacBio	exon	154270200	154270686	.	+	.	gene_id "ENSG00000143569"; transcript_id "G582.20";
chr1	PacBio	CDS	154241732	154241797	.	+	.	gene_id "ENSG00000143569"; transcript_id "G582.20";
chr1	PacBio	CDS	154243217	154243302	.	+	.	gene_id "ENSG00000143569"; transcript_id "G582.20";
chr1	PacBio	CDS	154246204	154246375	.	+	.	gene_id "ENSG00000143569"; transcript_id "G582.20";
chr1	PacBio	CDS	154249239	154249437	.	+	.	gene_id "ENSG00000143569"; transcript_id "G582.20";
chr1	PacBio	CDS	154251041	154251318	.	+	.	gene_id "ENSG00000143569"; transcript_id "G582.20";
chr1	PacBio	CDS	154251481	154251653	.	+	.	gene_id "ENSG00000143569"; transcript_id "G582.20";
chr1	PacBio	CDS	154253900	154254089	.	+	.	gene_id "ENSG00000143569"; transcript_id "G582.20";
chr1	PacBio	CDS	154254836	154254890	.	+	.	gene_id "ENSG00000143569"; transcript_id "G582.20";
chr1	PacBio	CDS	154255152	154255326	.	+	.	gene_id "ENSG00000143569"; transcript_id "G582.20";
chr1	PacBio	CDS	154255683	154255755	.	+	.	gene_id "ENSG00000143569"; transcript_id "G582.20";
chr1	PacBio	CDS	154257063	154257258	.	+	.	gene_id "ENSG00000143569"; transcript_id "G582.20";
chr1	PacBio	CDS	154257346	154257434	.	+	.	gene_id "ENSG00000143569"; transcript_id "G582.20";
chr1	PacBio	CDS	154258977	154259030	.	+	.	gene_id "ENSG00000143569"; transcript_id "G582.20";
chr1	PacBio	CDS	154259948	154260029	.	+	.	gene_id "ENSG00000143569"; transcript_id "G582.20";
chr1	PacBio	CDS	154260892	154261109	.	+	.	gene_id "ENSG00000143569"; transcript_id "G582.20";
chr1	PacBio	CDS	154261592	154261697	.	+	.	gene_id "ENSG00000143569"; transcript_id "G582.20";
chr1	PacBio	CDS	154266501	154266568	.	+	.	gene_id "ENSG00000143569"; transcript_id "G582.20";
chr1	PacBio	CDS	154268760	154268954	.	+	.	gene_id "ENSG00000143569"; transcript_id "G582.20";
chr1	PacBio	CDS	154270200	154270295	.	+	.	gene_id "ENSG00000143569"; transcript_id "G582.20";
chr1	PacBio	transcript	154252797	154263502	.	+	.	gene_id "ENSG00000143569"; transcript_id "G582.21";
chr1	PacBio	exon	154252797	154254890	.	+	.	gene_id "ENSG00000143569"; transcript_id "G582.21";
chr1	PacBio	exon	154255152	154255326	.	+	.	gene_id "ENSG00000143569"; transcript_id "G582.21";
chr1	PacBio	exon	154255683	154255755	.	+	.	gene_id "ENSG00000143569"; transcript_id "G582.21";
chr1	PacBio	exon	154257063	154257258	.	+	.	gene_id "ENSG00000143569"; transcript_id "G582.21";
chr1	PacBio	exon	154257346	154257434	.	+	.	gene_id "ENSG00000143569"; transcript_id "G582.21";
chr1	PacBio	exon	154258977	154259030	.	+	.	gene_id "ENSG00000143569"; transcript_id "G582.21";
chr1	PacBio	exon	154259948	154260029	.	+	.	gene_id "ENSG00000143569"; transcript_id "G582.21";
chr1	PacBio	exon	154260892	154261109	.	+	.	gene_id "ENSG00000143569"; transcript_id "G582.21";
chr1	PacBio	exon	154261592	154261697	.	+	.	gene_id "ENSG00000143569"; transcript_id "G582.21";
chr1	PacBio	exon	154263103	154263502	.	+	.	gene_id "ENSG00000143569"; transcript_id "G582.21";
chr1	PacBio	CDS	154257405	154257434	.	+	.	gene_id "ENSG00000143569"; transcript_id "G582.21";
chr1	PacBio	CDS	154258977	154259030	.	+	.	gene_id "ENSG00000143569"; transcript_id "G582.21";
chr1	PacBio	CDS	154259948	154260029	.	+	.	gene_id "ENSG00000143569"; transcript_id "G582.21";
chr1	PacBio	CDS	154260892	154261109	.	+	.	gene_id "ENSG00000143569"; transcript_id "G582.21";
chr1	PacBio	CDS	154261592	154261697	.	+	.	gene_id "ENSG00000143569"; transcript_id "G582.21";
chr1	PacBio	CDS	154263103	154263152	.	+	.	gene_id "ENSG00000143569"; transcript_id "G582.21";
chr1	PacBio	transcript	154259725	154270852	.	+	.	gene_id "ENSG00000143569"; transcript_id "G582.22";
chr1	PacBio	exon	154259725	154260029	.	+	.	gene_id "ENSG00000143569"; transcript_id "G582.22";
chr1	PacBio	exon	154260892	154261109	.	+	.	gene_id "ENSG00000143569"; transcript_id "G582.22";
chr1	PacBio	exon	154261592	154261697	.	+	.	gene_id "ENSG00000143569"; transcript_id "G582.22";
chr1	PacBio	exon	154266501	154266568	.	+	.	gene_id "ENSG00000143569"; transcript_id "G582.22";
chr1	PacBio	exon	154268757	154268954	.	+	.	gene_id "ENSG00000143569"; transcript_id "G582.22";
chr1	PacBio	exon	154270200	154270852	.	+	.	gene_id "ENSG00000143569"; transcript_id "G582.22";
chr1	PacBio	transcript	154259727	154263500	.	+	.	gene_id "ENSG00000143569"; transcript_id "G582.23";
chr1	PacBio	exon	154259727	154260029	.	+	.	gene_id "ENSG00000143569"; transcript_id "G582.23";
chr1	PacBio	exon	154260892	154261109	.	+	.	gene_id "ENSG00000143569"; transcript_id "G582.23";
chr1	PacBio	exon	154261592	154261697	.	+	.	gene_id "ENSG00000143569"; transcript_id "G582.23";
chr1	PacBio	exon	154263103	154263500	.	+	.	gene_id "ENSG00000143569"; transcript_id "G582.23";
chr1	PacBio	transcript	154272560	154275873	.	+	.	gene_id "ENSG00000143575"; transcript_id "G583.1";
chr1	PacBio	exon	154272560	154272776	.	+	.	gene_id "ENSG00000143575"; transcript_id "G583.1";
chr1	PacBio	exon	154273336	154273598	.	+	.	gene_id "ENSG00000143575"; transcript_id "G583.1";
chr1	PacBio	exon	154273774	154273961	.	+	.	gene_id "ENSG00000143575"; transcript_id "G583.1";
chr1	PacBio	exon	154274950	154275001	.	+	.	gene_id "ENSG00000143575"; transcript_id "G583.1";
chr1	PacBio	exon	154275154	154275260	.	+	.	gene_id "ENSG00000143575"; transcript_id "G583.1";
chr1	PacBio	exon	154275393	154275483	.	+	.	gene_id "ENSG00000143575"; transcript_id "G583.1";
chr1	PacBio	exon	154275616	154275873	.	+	.	gene_id "ENSG00000143575"; transcript_id "G583.1";
chr1	PacBio	CDS	154272724	154272776	.	+	.	gene_id "ENSG00000143575"; transcript_id "G583.1";
chr1	PacBio	CDS	154273336	154273598	.	+	.	gene_id "ENSG00000143575"; transcript_id "G583.1";
chr1	PacBio	CDS	154273774	154273961	.	+	.	gene_id "ENSG00000143575"; transcript_id "G583.1";
chr1	PacBio	CDS	154274950	154275001	.	+	.	gene_id "ENSG00000143575"; transcript_id "G583.1";
chr1	PacBio	CDS	154275154	154275260	.	+	.	gene_id "ENSG00000143575"; transcript_id "G583.1";
chr1	PacBio	CDS	154275393	154275483	.	+	.	gene_id "ENSG00000143575"; transcript_id "G583.1";
chr1	PacBio	CDS	154275616	154275701	.	+	.	gene_id "ENSG00000143575"; transcript_id "G583.1";
chr1	PacBio	transcript	154272598	154275873	.	+	.	gene_id "ENSG00000143575"; transcript_id "G583.2";
chr1	PacBio	exon	154272598	154272776	.	+	.	gene_id "ENSG00000143575"; transcript_id "G583.2";
chr1	PacBio	exon	154273336	154273961	.	+	.	gene_id "ENSG00000143575"; transcript_id "G583.2";
chr1	PacBio	exon	154274950	154275001	.	+	.	gene_id "ENSG00000143575"; transcript_id "G583.2";
chr1	PacBio	exon	154275154	154275260	.	+	.	gene_id "ENSG00000143575"; transcript_id "G583.2";
chr1	PacBio	exon	154275393	154275483	.	+	.	gene_id "ENSG00000143575"; transcript_id "G583.2";
chr1	PacBio	exon	154275616	154275873	.	+	.	gene_id "ENSG00000143575"; transcript_id "G583.2";
chr1	PacBio	CDS	154273683	154273961	.	+	.	gene_id "ENSG00000143575"; transcript_id "G583.2";
chr1	PacBio	CDS	154274950	154275001	.	+	.	gene_id "ENSG00000143575"; transcript_id "G583.2";
chr1	PacBio	CDS	154275154	154275260	.	+	.	gene_id "ENSG00000143575"; transcript_id "G583.2";
chr1	PacBio	CDS	154275393	154275483	.	+	.	gene_id "ENSG00000143575"; transcript_id "G583.2";
chr1	PacBio	CDS	154275616	154275701	.	+	.	gene_id "ENSG00000143575"; transcript_id "G583.2";
chr1	PacBio	transcript	154272619	154275873	.	+	.	gene_id "ENSG00000143575"; transcript_id "G583.3";
chr1	PacBio	exon	154272619	154272776	.	+	.	gene_id "ENSG00000143575"; transcript_id "G583.3";
chr1	PacBio	exon	154273336	154273598	.	+	.	gene_id "ENSG00000143575"; transcript_id "G583.3";
chr1	PacBio	exon	154273774	154273961	.	+	.	gene_id "ENSG00000143575"; transcript_id "G583.3";
chr1	PacBio	exon	154274950	154275260	.	+	.	gene_id "ENSG00000143575"; transcript_id "G583.3";
chr1	PacBio	exon	154275393	154275483	.	+	.	gene_id "ENSG00000143575"; transcript_id "G583.3";
chr1	PacBio	exon	154275616	154275873	.	+	.	gene_id "ENSG00000143575"; transcript_id "G583.3";
chr1	PacBio	CDS	154272724	154272776	.	+	.	gene_id "ENSG00000143575"; transcript_id "G583.3";
chr1	PacBio	CDS	154273336	154273598	.	+	.	gene_id "ENSG00000143575"; transcript_id "G583.3";
chr1	PacBio	CDS	154273774	154273961	.	+	.	gene_id "ENSG00000143575"; transcript_id "G583.3";
chr1	PacBio	CDS	154274950	154275075	.	+	.	gene_id "ENSG00000143575"; transcript_id "G583.3";
chr1	PacBio	transcript	154272625	154275873	.	+	.	gene_id "ENSG00000143575"; transcript_id "G583.4";
chr1	PacBio	exon	154272625	154272776	.	+	.	gene_id "ENSG00000143575"; transcript_id "G583.4";
chr1	PacBio	exon	154273480	154273598	.	+	.	gene_id "ENSG00000143575"; transcript_id "G583.4";
chr1	PacBio	exon	154273774	154273961	.	+	.	gene_id "ENSG00000143575"; transcript_id "G583.4";
chr1	PacBio	exon	154274950	154275001	.	+	.	gene_id "ENSG00000143575"; transcript_id "G583.4";
chr1	PacBio	exon	154275154	154275260	.	+	.	gene_id "ENSG00000143575"; transcript_id "G583.4";
chr1	PacBio	exon	154275393	154275483	.	+	.	gene_id "ENSG00000143575"; transcript_id "G583.4";
chr1	PacBio	exon	154275616	154275873	.	+	.	gene_id "ENSG00000143575"; transcript_id "G583.4";
chr1	PacBio	CDS	154272724	154272776	.	+	.	gene_id "ENSG00000143575"; transcript_id "G583.4";
chr1	PacBio	CDS	154273480	154273598	.	+	.	gene_id "ENSG00000143575"; transcript_id "G583.4";
chr1	PacBio	CDS	154273774	154273961	.	+	.	gene_id "ENSG00000143575"; transcript_id "G583.4";
chr1	PacBio	CDS	154274950	154275001	.	+	.	gene_id "ENSG00000143575"; transcript_id "G583.4";
chr1	PacBio	CDS	154275154	154275260	.	+	.	gene_id "ENSG00000143575"; transcript_id "G583.4";
chr1	PacBio	CDS	154275393	154275483	.	+	.	gene_id "ENSG00000143575"; transcript_id "G583.4";
chr1	PacBio	CDS	154275616	154275701	.	+	.	gene_id "ENSG00000143575"; transcript_id "G583.4";
chr1	PacBio	transcript	154343487	154351303	.	+	.	gene_id "ENSG00000143515"; transcript_id "G584.1";
chr1	PacBio	exon	154343487	154343568	.	+	.	gene_id "ENSG00000143515"; transcript_id "G584.1";
chr1	PacBio	exon	154343893	154344057	.	+	.	gene_id "ENSG00000143515"; transcript_id "G584.1";
chr1	PacBio	exon	154344143	154344254	.	+	.	gene_id "ENSG00000143515"; transcript_id "G584.1";
chr1	PacBio	exon	154344395	154344500	.	+	.	gene_id "ENSG00000143515"; transcript_id "G584.1";
chr1	PacBio	exon	154344641	154344785	.	+	.	gene_id "ENSG00000143515"; transcript_id "G584.1";
chr1	PacBio	exon	154344971	154345154	.	+	.	gene_id "ENSG00000143515"; transcript_id "G584.1";
chr1	PacBio	exon	154345322	154345545	.	+	.	gene_id "ENSG00000143515"; transcript_id "G584.1";
chr1	PacBio	exon	154345800	154345883	.	+	.	gene_id "ENSG00000143515"; transcript_id "G584.1";
chr1	PacBio	exon	154346231	154346476	.	+	.	gene_id "ENSG00000143515"; transcript_id "G584.1";
chr1	PacBio	exon	154346620	154346758	.	+	.	gene_id "ENSG00000143515"; transcript_id "G584.1";
chr1	PacBio	exon	154348408	154348538	.	+	.	gene_id "ENSG00000143515"; transcript_id "G584.1";
chr1	PacBio	exon	154348840	154351303	.	+	.	gene_id "ENSG00000143515"; transcript_id "G584.1";
chr1	PacBio	CDS	154343554	154343568	.	+	.	gene_id "ENSG00000143515"; transcript_id "G584.1";
chr1	PacBio	CDS	154343893	154344057	.	+	.	gene_id "ENSG00000143515"; transcript_id "G584.1";
chr1	PacBio	CDS	154344143	154344254	.	+	.	gene_id "ENSG00000143515"; transcript_id "G584.1";
chr1	PacBio	CDS	154344395	154344500	.	+	.	gene_id "ENSG00000143515"; transcript_id "G584.1";
chr1	PacBio	CDS	154344641	154344785	.	+	.	gene_id "ENSG00000143515"; transcript_id "G584.1";
chr1	PacBio	CDS	154344971	154345154	.	+	.	gene_id "ENSG00000143515"; transcript_id "G584.1";
chr1	PacBio	CDS	154345322	154345545	.	+	.	gene_id "ENSG00000143515"; transcript_id "G584.1";
chr1	PacBio	CDS	154345800	154345883	.	+	.	gene_id "ENSG00000143515"; transcript_id "G584.1";
chr1	PacBio	CDS	154346231	154346476	.	+	.	gene_id "ENSG00000143515"; transcript_id "G584.1";
chr1	PacBio	CDS	154346620	154346758	.	+	.	gene_id "ENSG00000143515"; transcript_id "G584.1";
chr1	PacBio	CDS	154348408	154348538	.	+	.	gene_id "ENSG00000143515"; transcript_id "G584.1";
chr1	PacBio	CDS	154348840	154349118	.	+	.	gene_id "ENSG00000143515"; transcript_id "G584.1";
chr1	PacBio	transcript	154405587	154466851	.	+	.	gene_id "ENSG00000160712"; transcript_id "G585.2";
chr1	PacBio	exon	154405587	154405714	.	+	.	gene_id "ENSG00000160712"; transcript_id "G585.2";
chr1	PacBio	exon	154429196	154429444	.	+	.	gene_id "ENSG00000160712"; transcript_id "G585.2";
chr1	PacBio	exon	154430483	154430606	.	+	.	gene_id "ENSG00000160712"; transcript_id "G585.2";
chr1	PacBio	exon	154434519	154434700	.	+	.	gene_id "ENSG00000160712"; transcript_id "G585.2";
chr1	PacBio	exon	154434990	154435156	.	+	.	gene_id "ENSG00000160712"; transcript_id "G585.2";
chr1	PacBio	exon	154435969	154436110	.	+	.	gene_id "ENSG00000160712"; transcript_id "G585.2";
chr1	PacBio	exon	154448125	154448171	.	+	.	gene_id "ENSG00000160712"; transcript_id "G585.2";
chr1	PacBio	exon	154449911	154449980	.	+	.	gene_id "ENSG00000160712"; transcript_id "G585.2";
chr1	PacBio	exon	154465134	154466851	.	+	.	gene_id "ENSG00000160712"; transcript_id "G585.2";
chr1	PacBio	CDS	154405630	154405714	.	+	.	gene_id "ENSG00000160712"; transcript_id "G585.2";
chr1	PacBio	CDS	154429196	154429444	.	+	.	gene_id "ENSG00000160712"; transcript_id "G585.2";
chr1	PacBio	CDS	154430483	154430606	.	+	.	gene_id "ENSG00000160712"; transcript_id "G585.2";
chr1	PacBio	CDS	154434519	154434700	.	+	.	gene_id "ENSG00000160712"; transcript_id "G585.2";
chr1	PacBio	CDS	154434990	154435156	.	+	.	gene_id "ENSG00000160712"; transcript_id "G585.2";
chr1	PacBio	CDS	154435969	154436110	.	+	.	gene_id "ENSG00000160712"; transcript_id "G585.2";
chr1	PacBio	CDS	154448125	154448171	.	+	.	gene_id "ENSG00000160712"; transcript_id "G585.2";
chr1	PacBio	CDS	154449911	154449980	.	+	.	gene_id "ENSG00000160712"; transcript_id "G585.2";
chr1	PacBio	CDS	154465134	154465165	.	+	.	gene_id "ENSG00000160712"; transcript_id "G585.2";
chr1	PacBio	transcript	154405599	154432379	.	+	.	gene_id "ENSG00000160712"; transcript_id "G585.4";
chr1	PacBio	exon	154405599	154405714	.	+	.	gene_id "ENSG00000160712"; transcript_id "G585.4";
chr1	PacBio	exon	154429196	154429444	.	+	.	gene_id "ENSG00000160712"; transcript_id "G585.4";
chr1	PacBio	exon	154430483	154432379	.	+	.	gene_id "ENSG00000160712"; transcript_id "G585.4";
chr1	PacBio	CDS	154405630	154405714	.	+	.	gene_id "ENSG00000160712"; transcript_id "G585.4";
chr1	PacBio	CDS	154429196	154429444	.	+	.	gene_id "ENSG00000160712"; transcript_id "G585.4";
chr1	PacBio	CDS	154430483	154430610	.	+	.	gene_id "ENSG00000160712"; transcript_id "G585.4";
chr1	PacBio	transcript	154405599	154466421	.	+	.	gene_id "ENSG00000160712"; transcript_id "G585.3";
chr1	PacBio	exon	154405599	154405714	.	+	.	gene_id "ENSG00000160712"; transcript_id "G585.3";
chr1	PacBio	exon	154429196	154429444	.	+	.	gene_id "ENSG00000160712"; transcript_id "G585.3";
chr1	PacBio	exon	154430483	154430606	.	+	.	gene_id "ENSG00000160712"; transcript_id "G585.3";
chr1	PacBio	exon	154434519	154434700	.	+	.	gene_id "ENSG00000160712"; transcript_id "G585.3";
chr1	PacBio	exon	154434990	154435156	.	+	.	gene_id "ENSG00000160712"; transcript_id "G585.3";
chr1	PacBio	exon	154435969	154436110	.	+	.	gene_id "ENSG00000160712"; transcript_id "G585.3";
chr1	PacBio	exon	154448125	154448171	.	+	.	gene_id "ENSG00000160712"; transcript_id "G585.3";
chr1	PacBio	exon	154449911	154449980	.	+	.	gene_id "ENSG00000160712"; transcript_id "G585.3";
chr1	PacBio	exon	154454488	154454581	.	+	.	gene_id "ENSG00000160712"; transcript_id "G585.3";
chr1	PacBio	exon	154465134	154466421	.	+	.	gene_id "ENSG00000160712"; transcript_id "G585.3";
chr1	PacBio	CDS	154405630	154405714	.	+	.	gene_id "ENSG00000160712"; transcript_id "G585.3";
chr1	PacBio	CDS	154429196	154429444	.	+	.	gene_id "ENSG00000160712"; transcript_id "G585.3";
chr1	PacBio	CDS	154430483	154430606	.	+	.	gene_id "ENSG00000160712"; transcript_id "G585.3";
chr1	PacBio	CDS	154434519	154434700	.	+	.	gene_id "ENSG00000160712"; transcript_id "G585.3";
chr1	PacBio	CDS	154434990	154435156	.	+	.	gene_id "ENSG00000160712"; transcript_id "G585.3";
chr1	PacBio	CDS	154435969	154436110	.	+	.	gene_id "ENSG00000160712"; transcript_id "G585.3";
chr1	PacBio	CDS	154448125	154448171	.	+	.	gene_id "ENSG00000160712"; transcript_id "G585.3";
chr1	PacBio	CDS	154449911	154449980	.	+	.	gene_id "ENSG00000160712"; transcript_id "G585.3";
chr1	PacBio	CDS	154454488	154454581	.	+	.	gene_id "ENSG00000160712"; transcript_id "G585.3";
chr1	PacBio	CDS	154465134	154465380	.	+	.	gene_id "ENSG00000160712"; transcript_id "G585.3";
chr1	PacBio	transcript	154582059	154627968	.	-	.	gene_id "ENSG00000160710"; transcript_id "G587.1";
chr1	PacBio	exon	154582059	154585043	.	-	.	gene_id "ENSG00000160710"; transcript_id "G587.1";
chr1	PacBio	exon	154585217	154585344	.	-	.	gene_id "ENSG00000160710"; transcript_id "G587.1";
chr1	PacBio	exon	154585753	154585865	.	-	.	gene_id "ENSG00000160710"; transcript_id "G587.1";
chr1	PacBio	exon	154586181	154586363	.	-	.	gene_id "ENSG00000160710"; transcript_id "G587.1";
chr1	PacBio	exon	154588125	154588258	.	-	.	gene_id "ENSG00000160710"; transcript_id "G587.1";
chr1	PacBio	exon	154588551	154588673	.	-	.	gene_id "ENSG00000160710"; transcript_id "G587.1";
chr1	PacBio	exon	154589369	154589462	.	-	.	gene_id "ENSG00000160710"; transcript_id "G587.1";
chr1	PacBio	exon	154589757	154589928	.	-	.	gene_id "ENSG00000160710"; transcript_id "G587.1";
chr1	PacBio	exon	154590184	154590409	.	-	.	gene_id "ENSG00000160710"; transcript_id "G587.1";
chr1	PacBio	exon	154596805	154596995	.	-	.	gene_id "ENSG00000160710"; transcript_id "G587.1";
chr1	PacBio	exon	154597123	154597267	.	-	.	gene_id "ENSG00000160710"; transcript_id "G587.1";
chr1	PacBio	exon	154597828	154597976	.	-	.	gene_id "ENSG00000160710"; transcript_id "G587.1";
chr1	PacBio	exon	154598402	154598585	.	-	.	gene_id "ENSG00000160710"; transcript_id "G587.1";
chr1	PacBio	exon	154601041	154602626	.	-	.	gene_id "ENSG00000160710"; transcript_id "G587.1";
chr1	PacBio	exon	154627855	154627968	.	-	.	gene_id "ENSG00000160710"; transcript_id "G587.1";
chr1	PacBio	CDS	154584806	154585043	.	-	.	gene_id "ENSG00000160710"; transcript_id "G587.1";
chr1	PacBio	CDS	154585217	154585344	.	-	.	gene_id "ENSG00000160710"; transcript_id "G587.1";
chr1	PacBio	CDS	154585753	154585865	.	-	.	gene_id "ENSG00000160710"; transcript_id "G587.1";
chr1	PacBio	CDS	154586181	154586363	.	-	.	gene_id "ENSG00000160710"; transcript_id "G587.1";
chr1	PacBio	CDS	154588125	154588258	.	-	.	gene_id "ENSG00000160710"; transcript_id "G587.1";
chr1	PacBio	CDS	154588551	154588673	.	-	.	gene_id "ENSG00000160710"; transcript_id "G587.1";
chr1	PacBio	CDS	154589369	154589462	.	-	.	gene_id "ENSG00000160710"; transcript_id "G587.1";
chr1	PacBio	CDS	154589757	154589928	.	-	.	gene_id "ENSG00000160710"; transcript_id "G587.1";
chr1	PacBio	CDS	154590184	154590409	.	-	.	gene_id "ENSG00000160710"; transcript_id "G587.1";
chr1	PacBio	CDS	154596805	154596995	.	-	.	gene_id "ENSG00000160710"; transcript_id "G587.1";
chr1	PacBio	CDS	154597123	154597267	.	-	.	gene_id "ENSG00000160710"; transcript_id "G587.1";
chr1	PacBio	CDS	154597828	154597976	.	-	.	gene_id "ENSG00000160710"; transcript_id "G587.1";
chr1	PacBio	CDS	154598402	154598585	.	-	.	gene_id "ENSG00000160710"; transcript_id "G587.1";
chr1	PacBio	CDS	154601041	154601756	.	-	.	gene_id "ENSG00000160710"; transcript_id "G587.1";
chr1	PacBio	transcript	154582060	154608186	.	-	.	gene_id "ENSG00000160710"; transcript_id "G587.2";
chr1	PacBio	exon	154582060	154585043	.	-	.	gene_id "ENSG00000160710"; transcript_id "G587.2";
chr1	PacBio	exon	154585217	154585344	.	-	.	gene_id "ENSG00000160710"; transcript_id "G587.2";
chr1	PacBio	exon	154585753	154585865	.	-	.	gene_id "ENSG00000160710"; transcript_id "G587.2";
chr1	PacBio	exon	154586181	154586363	.	-	.	gene_id "ENSG00000160710"; transcript_id "G587.2";
chr1	PacBio	exon	154588125	154588258	.	-	.	gene_id "ENSG00000160710"; transcript_id "G587.2";
chr1	PacBio	exon	154588551	154588673	.	-	.	gene_id "ENSG00000160710"; transcript_id "G587.2";
chr1	PacBio	exon	154589369	154589462	.	-	.	gene_id "ENSG00000160710"; transcript_id "G587.2";
chr1	PacBio	exon	154589757	154589928	.	-	.	gene_id "ENSG00000160710"; transcript_id "G587.2";
chr1	PacBio	exon	154590184	154590409	.	-	.	gene_id "ENSG00000160710"; transcript_id "G587.2";
chr1	PacBio	exon	154596805	154596995	.	-	.	gene_id "ENSG00000160710"; transcript_id "G587.2";
chr1	PacBio	exon	154597123	154597267	.	-	.	gene_id "ENSG00000160710"; transcript_id "G587.2";
chr1	PacBio	exon	154597828	154597976	.	-	.	gene_id "ENSG00000160710"; transcript_id "G587.2";
chr1	PacBio	exon	154598402	154598585	.	-	.	gene_id "ENSG00000160710"; transcript_id "G587.2";
chr1	PacBio	exon	154601041	154602626	.	-	.	gene_id "ENSG00000160710"; transcript_id "G587.2";
chr1	PacBio	exon	154607992	154608186	.	-	.	gene_id "ENSG00000160710"; transcript_id "G587.2";
chr1	PacBio	CDS	154584806	154585043	.	-	.	gene_id "ENSG00000160710"; transcript_id "G587.2";
chr1	PacBio	CDS	154585217	154585344	.	-	.	gene_id "ENSG00000160710"; transcript_id "G587.2";
chr1	PacBio	CDS	154585753	154585865	.	-	.	gene_id "ENSG00000160710"; transcript_id "G587.2";
chr1	PacBio	CDS	154586181	154586363	.	-	.	gene_id "ENSG00000160710"; transcript_id "G587.2";
chr1	PacBio	CDS	154588125	154588258	.	-	.	gene_id "ENSG00000160710"; transcript_id "G587.2";
chr1	PacBio	CDS	154588551	154588673	.	-	.	gene_id "ENSG00000160710"; transcript_id "G587.2";
chr1	PacBio	CDS	154589369	154589462	.	-	.	gene_id "ENSG00000160710"; transcript_id "G587.2";
chr1	PacBio	CDS	154589757	154589928	.	-	.	gene_id "ENSG00000160710"; transcript_id "G587.2";
chr1	PacBio	CDS	154590184	154590409	.	-	.	gene_id "ENSG00000160710"; transcript_id "G587.2";
chr1	PacBio	CDS	154596805	154596995	.	-	.	gene_id "ENSG00000160710"; transcript_id "G587.2";
chr1	PacBio	CDS	154597123	154597267	.	-	.	gene_id "ENSG00000160710"; transcript_id "G587.2";
chr1	PacBio	CDS	154597828	154597976	.	-	.	gene_id "ENSG00000160710"; transcript_id "G587.2";
chr1	PacBio	CDS	154598402	154598585	.	-	.	gene_id "ENSG00000160710"; transcript_id "G587.2";
chr1	PacBio	CDS	154601041	154602626	.	-	.	gene_id "ENSG00000160710"; transcript_id "G587.2";
chr1	PacBio	CDS	154607992	154608006	.	-	.	gene_id "ENSG00000160710"; transcript_id "G587.2";
chr1	PacBio	transcript	154582062	154608186	.	-	.	gene_id "ENSG00000160710"; transcript_id "G587.3";
chr1	PacBio	exon	154582062	154585043	.	-	.	gene_id "ENSG00000160710"; transcript_id "G587.3";
chr1	PacBio	exon	154585217	154585344	.	-	.	gene_id "ENSG00000160710"; transcript_id "G587.3";
chr1	PacBio	exon	154585753	154585865	.	-	.	gene_id "ENSG00000160710"; transcript_id "G587.3";
chr1	PacBio	exon	154586181	154586363	.	-	.	gene_id "ENSG00000160710"; transcript_id "G587.3";
chr1	PacBio	exon	154588125	154588258	.	-	.	gene_id "ENSG00000160710"; transcript_id "G587.3";
chr1	PacBio	exon	154588551	154588673	.	-	.	gene_id "ENSG00000160710"; transcript_id "G587.3";
chr1	PacBio	exon	154589369	154589462	.	-	.	gene_id "ENSG00000160710"; transcript_id "G587.3";
chr1	PacBio	exon	154589757	154589928	.	-	.	gene_id "ENSG00000160710"; transcript_id "G587.3";
chr1	PacBio	exon	154590184	154590409	.	-	.	gene_id "ENSG00000160710"; transcript_id "G587.3";
chr1	PacBio	exon	154596805	154596995	.	-	.	gene_id "ENSG00000160710"; transcript_id "G587.3";
chr1	PacBio	exon	154597123	154597267	.	-	.	gene_id "ENSG00000160710"; transcript_id "G587.3";
chr1	PacBio	exon	154597828	154597976	.	-	.	gene_id "ENSG00000160710"; transcript_id "G587.3";
chr1	PacBio	exon	154598402	154598585	.	-	.	gene_id "ENSG00000160710"; transcript_id "G587.3";
chr1	PacBio	exon	154601041	154602248	.	-	.	gene_id "ENSG00000160710"; transcript_id "G587.3";
chr1	PacBio	exon	154602385	154602626	.	-	.	gene_id "ENSG00000160710"; transcript_id "G587.3";
chr1	PacBio	exon	154607992	154608186	.	-	.	gene_id "ENSG00000160710"; transcript_id "G587.3";
chr1	PacBio	CDS	154584806	154585043	.	-	.	gene_id "ENSG00000160710"; transcript_id "G587.3";
chr1	PacBio	CDS	154585217	154585344	.	-	.	gene_id "ENSG00000160710"; transcript_id "G587.3";
chr1	PacBio	CDS	154585753	154585865	.	-	.	gene_id "ENSG00000160710"; transcript_id "G587.3";
chr1	PacBio	CDS	154586181	154586363	.	-	.	gene_id "ENSG00000160710"; transcript_id "G587.3";
chr1	PacBio	CDS	154588125	154588258	.	-	.	gene_id "ENSG00000160710"; transcript_id "G587.3";
chr1	PacBio	CDS	154588551	154588673	.	-	.	gene_id "ENSG00000160710"; transcript_id "G587.3";
chr1	PacBio	CDS	154589369	154589462	.	-	.	gene_id "ENSG00000160710"; transcript_id "G587.3";
chr1	PacBio	CDS	154589757	154589928	.	-	.	gene_id "ENSG00000160710"; transcript_id "G587.3";
chr1	PacBio	CDS	154590184	154590409	.	-	.	gene_id "ENSG00000160710"; transcript_id "G587.3";
chr1	PacBio	CDS	154596805	154596995	.	-	.	gene_id "ENSG00000160710"; transcript_id "G587.3";
chr1	PacBio	CDS	154597123	154597267	.	-	.	gene_id "ENSG00000160710"; transcript_id "G587.3";
chr1	PacBio	CDS	154597828	154597976	.	-	.	gene_id "ENSG00000160710"; transcript_id "G587.3";
chr1	PacBio	CDS	154598402	154598585	.	-	.	gene_id "ENSG00000160710"; transcript_id "G587.3";
chr1	PacBio	CDS	154601041	154601756	.	-	.	gene_id "ENSG00000160710"; transcript_id "G587.3";
chr1	PacBio	transcript	154582292	154608206	.	-	.	gene_id "ENSG00000160710"; transcript_id "G587.4";
chr1	PacBio	exon	154582292	154585043	.	-	.	gene_id "ENSG00000160710"; transcript_id "G587.4";
chr1	PacBio	exon	154585217	154585344	.	-	.	gene_id "ENSG00000160710"; transcript_id "G587.4";
chr1	PacBio	exon	154585753	154585865	.	-	.	gene_id "ENSG00000160710"; transcript_id "G587.4";
chr1	PacBio	exon	154586181	154586363	.	-	.	gene_id "ENSG00000160710"; transcript_id "G587.4";
chr1	PacBio	exon	154588125	154588258	.	-	.	gene_id "ENSG00000160710"; transcript_id "G587.4";
chr1	PacBio	exon	154588551	154588673	.	-	.	gene_id "ENSG00000160710"; transcript_id "G587.4";
chr1	PacBio	exon	154589369	154589462	.	-	.	gene_id "ENSG00000160710"; transcript_id "G587.4";
chr1	PacBio	exon	154589757	154589928	.	-	.	gene_id "ENSG00000160710"; transcript_id "G587.4";
chr1	PacBio	exon	154590184	154590409	.	-	.	gene_id "ENSG00000160710"; transcript_id "G587.4";
chr1	PacBio	exon	154596805	154596995	.	-	.	gene_id "ENSG00000160710"; transcript_id "G587.4";
chr1	PacBio	exon	154597123	154597267	.	-	.	gene_id "ENSG00000160710"; transcript_id "G587.4";
chr1	PacBio	exon	154597828	154597976	.	-	.	gene_id "ENSG00000160710"; transcript_id "G587.4";
chr1	PacBio	exon	154598402	154598585	.	-	.	gene_id "ENSG00000160710"; transcript_id "G587.4";
chr1	PacBio	exon	154601041	154602626	.	-	.	gene_id "ENSG00000160710"; transcript_id "G587.4";
chr1	PacBio	exon	154607992	154608206	.	-	.	gene_id "ENSG00000160710"; transcript_id "G587.4";
chr1	PacBio	CDS	154584806	154585043	.	-	.	gene_id "ENSG00000160710"; transcript_id "G587.4";
chr1	PacBio	CDS	154585217	154585344	.	-	.	gene_id "ENSG00000160710"; transcript_id "G587.4";
chr1	PacBio	CDS	154585753	154585865	.	-	.	gene_id "ENSG00000160710"; transcript_id "G587.4";
chr1	PacBio	CDS	154586181	154586363	.	-	.	gene_id "ENSG00000160710"; transcript_id "G587.4";
chr1	PacBio	CDS	154588125	154588258	.	-	.	gene_id "ENSG00000160710"; transcript_id "G587.4";
chr1	PacBio	CDS	154588551	154588673	.	-	.	gene_id "ENSG00000160710"; transcript_id "G587.4";
chr1	PacBio	CDS	154589369	154589462	.	-	.	gene_id "ENSG00000160710"; transcript_id "G587.4";
chr1	PacBio	CDS	154589757	154589928	.	-	.	gene_id "ENSG00000160710"; transcript_id "G587.4";
chr1	PacBio	CDS	154590184	154590409	.	-	.	gene_id "ENSG00000160710"; transcript_id "G587.4";
chr1	PacBio	CDS	154596805	154596995	.	-	.	gene_id "ENSG00000160710"; transcript_id "G587.4";
chr1	PacBio	CDS	154597123	154597267	.	-	.	gene_id "ENSG00000160710"; transcript_id "G587.4";
chr1	PacBio	CDS	154597828	154597976	.	-	.	gene_id "ENSG00000160710"; transcript_id "G587.4";
chr1	PacBio	CDS	154598402	154598585	.	-	.	gene_id "ENSG00000160710"; transcript_id "G587.4";
chr1	PacBio	CDS	154601041	154602626	.	-	.	gene_id "ENSG00000160710"; transcript_id "G587.4";
chr1	PacBio	CDS	154607992	154608006	.	-	.	gene_id "ENSG00000160710"; transcript_id "G587.4";
chr1	PacBio	transcript	154582292	154627976	.	-	.	gene_id "ENSG00000160710"; transcript_id "G587.5";
chr1	PacBio	exon	154582292	154585043	.	-	.	gene_id "ENSG00000160710"; transcript_id "G587.5";
chr1	PacBio	exon	154585217	154585344	.	-	.	gene_id "ENSG00000160710"; transcript_id "G587.5";
chr1	PacBio	exon	154585753	154585865	.	-	.	gene_id "ENSG00000160710"; transcript_id "G587.5";
chr1	PacBio	exon	154586181	154586363	.	-	.	gene_id "ENSG00000160710"; transcript_id "G587.5";
chr1	PacBio	exon	154588125	154588258	.	-	.	gene_id "ENSG00000160710"; transcript_id "G587.5";
chr1	PacBio	exon	154588551	154588673	.	-	.	gene_id "ENSG00000160710"; transcript_id "G587.5";
chr1	PacBio	exon	154589369	154589462	.	-	.	gene_id "ENSG00000160710"; transcript_id "G587.5";
chr1	PacBio	exon	154589757	154589928	.	-	.	gene_id "ENSG00000160710"; transcript_id "G587.5";
chr1	PacBio	exon	154590184	154590409	.	-	.	gene_id "ENSG00000160710"; transcript_id "G587.5";
chr1	PacBio	exon	154596805	154596995	.	-	.	gene_id "ENSG00000160710"; transcript_id "G587.5";
chr1	PacBio	exon	154597123	154597267	.	-	.	gene_id "ENSG00000160710"; transcript_id "G587.5";
chr1	PacBio	exon	154597828	154597976	.	-	.	gene_id "ENSG00000160710"; transcript_id "G587.5";
chr1	PacBio	exon	154598402	154598585	.	-	.	gene_id "ENSG00000160710"; transcript_id "G587.5";
chr1	PacBio	exon	154601041	154602626	.	-	.	gene_id "ENSG00000160710"; transcript_id "G587.5";
chr1	PacBio	exon	154627855	154627976	.	-	.	gene_id "ENSG00000160710"; transcript_id "G587.5";
chr1	PacBio	CDS	154584806	154585043	.	-	.	gene_id "ENSG00000160710"; transcript_id "G587.5";
chr1	PacBio	CDS	154585217	154585344	.	-	.	gene_id "ENSG00000160710"; transcript_id "G587.5";
chr1	PacBio	CDS	154585753	154585865	.	-	.	gene_id "ENSG00000160710"; transcript_id "G587.5";
chr1	PacBio	CDS	154586181	154586363	.	-	.	gene_id "ENSG00000160710"; transcript_id "G587.5";
chr1	PacBio	CDS	154588125	154588258	.	-	.	gene_id "ENSG00000160710"; transcript_id "G587.5";
chr1	PacBio	CDS	154588551	154588673	.	-	.	gene_id "ENSG00000160710"; transcript_id "G587.5";
chr1	PacBio	CDS	154589369	154589462	.	-	.	gene_id "ENSG00000160710"; transcript_id "G587.5";
chr1	PacBio	CDS	154589757	154589928	.	-	.	gene_id "ENSG00000160710"; transcript_id "G587.5";
chr1	PacBio	CDS	154590184	154590409	.	-	.	gene_id "ENSG00000160710"; transcript_id "G587.5";
chr1	PacBio	CDS	154596805	154596995	.	-	.	gene_id "ENSG00000160710"; transcript_id "G587.5";
chr1	PacBio	CDS	154597123	154597267	.	-	.	gene_id "ENSG00000160710"; transcript_id "G587.5";
chr1	PacBio	CDS	154597828	154597976	.	-	.	gene_id "ENSG00000160710"; transcript_id "G587.5";
chr1	PacBio	CDS	154598402	154598585	.	-	.	gene_id "ENSG00000160710"; transcript_id "G587.5";
chr1	PacBio	CDS	154601041	154601756	.	-	.	gene_id "ENSG00000160710"; transcript_id "G587.5";
chr1	PacBio	transcript	154582985	154608205	.	-	.	gene_id "ENSG00000160710"; transcript_id "G587.6";
chr1	PacBio	exon	154582985	154585043	.	-	.	gene_id "ENSG00000160710"; transcript_id "G587.6";
chr1	PacBio	exon	154585217	154585344	.	-	.	gene_id "ENSG00000160710"; transcript_id "G587.6";
chr1	PacBio	exon	154585753	154585865	.	-	.	gene_id "ENSG00000160710"; transcript_id "G587.6";
chr1	PacBio	exon	154586181	154586363	.	-	.	gene_id "ENSG00000160710"; transcript_id "G587.6";
chr1	PacBio	exon	154588125	154588258	.	-	.	gene_id "ENSG00000160710"; transcript_id "G587.6";
chr1	PacBio	exon	154588551	154588673	.	-	.	gene_id "ENSG00000160710"; transcript_id "G587.6";
chr1	PacBio	exon	154589369	154589462	.	-	.	gene_id "ENSG00000160710"; transcript_id "G587.6";
chr1	PacBio	exon	154589757	154589928	.	-	.	gene_id "ENSG00000160710"; transcript_id "G587.6";
chr1	PacBio	exon	154590184	154590409	.	-	.	gene_id "ENSG00000160710"; transcript_id "G587.6";
chr1	PacBio	exon	154596805	154596995	.	-	.	gene_id "ENSG00000160710"; transcript_id "G587.6";
chr1	PacBio	exon	154597123	154597267	.	-	.	gene_id "ENSG00000160710"; transcript_id "G587.6";
chr1	PacBio	exon	154597828	154597976	.	-	.	gene_id "ENSG00000160710"; transcript_id "G587.6";
chr1	PacBio	exon	154598402	154598585	.	-	.	gene_id "ENSG00000160710"; transcript_id "G587.6";
chr1	PacBio	exon	154601041	154602626	.	-	.	gene_id "ENSG00000160710"; transcript_id "G587.6";
chr1	PacBio	exon	154607992	154608205	.	-	.	gene_id "ENSG00000160710"; transcript_id "G587.6";
chr1	PacBio	CDS	154584806	154585043	.	-	.	gene_id "ENSG00000160710"; transcript_id "G587.6";
chr1	PacBio	CDS	154585217	154585344	.	-	.	gene_id "ENSG00000160710"; transcript_id "G587.6";
chr1	PacBio	CDS	154585753	154585865	.	-	.	gene_id "ENSG00000160710"; transcript_id "G587.6";
chr1	PacBio	CDS	154586181	154586363	.	-	.	gene_id "ENSG00000160710"; transcript_id "G587.6";
chr1	PacBio	CDS	154588125	154588258	.	-	.	gene_id "ENSG00000160710"; transcript_id "G587.6";
chr1	PacBio	CDS	154588551	154588673	.	-	.	gene_id "ENSG00000160710"; transcript_id "G587.6";
chr1	PacBio	CDS	154589369	154589462	.	-	.	gene_id "ENSG00000160710"; transcript_id "G587.6";
chr1	PacBio	CDS	154589757	154589928	.	-	.	gene_id "ENSG00000160710"; transcript_id "G587.6";
chr1	PacBio	CDS	154590184	154590409	.	-	.	gene_id "ENSG00000160710"; transcript_id "G587.6";
chr1	PacBio	CDS	154596805	154596995	.	-	.	gene_id "ENSG00000160710"; transcript_id "G587.6";
chr1	PacBio	CDS	154597123	154597267	.	-	.	gene_id "ENSG00000160710"; transcript_id "G587.6";
chr1	PacBio	CDS	154597828	154597976	.	-	.	gene_id "ENSG00000160710"; transcript_id "G587.6";
chr1	PacBio	CDS	154598402	154598585	.	-	.	gene_id "ENSG00000160710"; transcript_id "G587.6";
chr1	PacBio	CDS	154601041	154602626	.	-	.	gene_id "ENSG00000160710"; transcript_id "G587.6";
chr1	PacBio	CDS	154607992	154608006	.	-	.	gene_id "ENSG00000160710"; transcript_id "G587.6";
chr1	PacBio	transcript	154582985	154627976	.	-	.	gene_id "ENSG00000160710"; transcript_id "G587.7";
chr1	PacBio	exon	154582985	154585043	.	-	.	gene_id "ENSG00000160710"; transcript_id "G587.7";
chr1	PacBio	exon	154585217	154585344	.	-	.	gene_id "ENSG00000160710"; transcript_id "G587.7";
chr1	PacBio	exon	154585753	154585865	.	-	.	gene_id "ENSG00000160710"; transcript_id "G587.7";
chr1	PacBio	exon	154586181	154586363	.	-	.	gene_id "ENSG00000160710"; transcript_id "G587.7";
chr1	PacBio	exon	154588125	154588258	.	-	.	gene_id "ENSG00000160710"; transcript_id "G587.7";
chr1	PacBio	exon	154588551	154588673	.	-	.	gene_id "ENSG00000160710"; transcript_id "G587.7";
chr1	PacBio	exon	154589369	154589462	.	-	.	gene_id "ENSG00000160710"; transcript_id "G587.7";
chr1	PacBio	exon	154589757	154589928	.	-	.	gene_id "ENSG00000160710"; transcript_id "G587.7";
chr1	PacBio	exon	154590184	154590409	.	-	.	gene_id "ENSG00000160710"; transcript_id "G587.7";
chr1	PacBio	exon	154596805	154596995	.	-	.	gene_id "ENSG00000160710"; transcript_id "G587.7";
chr1	PacBio	exon	154597123	154597267	.	-	.	gene_id "ENSG00000160710"; transcript_id "G587.7";
chr1	PacBio	exon	154597828	154597976	.	-	.	gene_id "ENSG00000160710"; transcript_id "G587.7";
chr1	PacBio	exon	154598402	154598585	.	-	.	gene_id "ENSG00000160710"; transcript_id "G587.7";
chr1	PacBio	exon	154601041	154602626	.	-	.	gene_id "ENSG00000160710"; transcript_id "G587.7";
chr1	PacBio	exon	154627855	154627976	.	-	.	gene_id "ENSG00000160710"; transcript_id "G587.7";
chr1	PacBio	CDS	154584806	154585043	.	-	.	gene_id "ENSG00000160710"; transcript_id "G587.7";
chr1	PacBio	CDS	154585217	154585344	.	-	.	gene_id "ENSG00000160710"; transcript_id "G587.7";
chr1	PacBio	CDS	154585753	154585865	.	-	.	gene_id "ENSG00000160710"; transcript_id "G587.7";
chr1	PacBio	CDS	154586181	154586363	.	-	.	gene_id "ENSG00000160710"; transcript_id "G587.7";
chr1	PacBio	CDS	154588125	154588258	.	-	.	gene_id "ENSG00000160710"; transcript_id "G587.7";
chr1	PacBio	CDS	154588551	154588673	.	-	.	gene_id "ENSG00000160710"; transcript_id "G587.7";
chr1	PacBio	CDS	154589369	154589462	.	-	.	gene_id "ENSG00000160710"; transcript_id "G587.7";
chr1	PacBio	CDS	154589757	154589928	.	-	.	gene_id "ENSG00000160710"; transcript_id "G587.7";
chr1	PacBio	CDS	154590184	154590409	.	-	.	gene_id "ENSG00000160710"; transcript_id "G587.7";
chr1	PacBio	CDS	154596805	154596995	.	-	.	gene_id "ENSG00000160710"; transcript_id "G587.7";
chr1	PacBio	CDS	154597123	154597267	.	-	.	gene_id "ENSG00000160710"; transcript_id "G587.7";
chr1	PacBio	CDS	154597828	154597976	.	-	.	gene_id "ENSG00000160710"; transcript_id "G587.7";
chr1	PacBio	CDS	154598402	154598585	.	-	.	gene_id "ENSG00000160710"; transcript_id "G587.7";
chr1	PacBio	CDS	154601041	154601756	.	-	.	gene_id "ENSG00000160710"; transcript_id "G587.7";
chr1	PacBio	transcript	154583380	154608181	.	-	.	gene_id "ENSG00000160710"; transcript_id "G587.8";
chr1	PacBio	exon	154583380	154585043	.	-	.	gene_id "ENSG00000160710"; transcript_id "G587.8";
chr1	PacBio	exon	154585217	154585344	.	-	.	gene_id "ENSG00000160710"; transcript_id "G587.8";
chr1	PacBio	exon	154585753	154585865	.	-	.	gene_id "ENSG00000160710"; transcript_id "G587.8";
chr1	PacBio	exon	154586181	154586363	.	-	.	gene_id "ENSG00000160710"; transcript_id "G587.8";
chr1	PacBio	exon	154588125	154588258	.	-	.	gene_id "ENSG00000160710"; transcript_id "G587.8";
chr1	PacBio	exon	154588551	154588673	.	-	.	gene_id "ENSG00000160710"; transcript_id "G587.8";
chr1	PacBio	exon	154589369	154589462	.	-	.	gene_id "ENSG00000160710"; transcript_id "G587.8";
chr1	PacBio	exon	154589757	154589928	.	-	.	gene_id "ENSG00000160710"; transcript_id "G587.8";
chr1	PacBio	exon	154590184	154590409	.	-	.	gene_id "ENSG00000160710"; transcript_id "G587.8";
chr1	PacBio	exon	154596805	154596995	.	-	.	gene_id "ENSG00000160710"; transcript_id "G587.8";
chr1	PacBio	exon	154597123	154597267	.	-	.	gene_id "ENSG00000160710"; transcript_id "G587.8";
chr1	PacBio	exon	154597828	154597976	.	-	.	gene_id "ENSG00000160710"; transcript_id "G587.8";
chr1	PacBio	exon	154598402	154598585	.	-	.	gene_id "ENSG00000160710"; transcript_id "G587.8";
chr1	PacBio	exon	154601041	154602626	.	-	.	gene_id "ENSG00000160710"; transcript_id "G587.8";
chr1	PacBio	exon	154607992	154608181	.	-	.	gene_id "ENSG00000160710"; transcript_id "G587.8";
chr1	PacBio	CDS	154584806	154585043	.	-	.	gene_id "ENSG00000160710"; transcript_id "G587.8";
chr1	PacBio	CDS	154585217	154585344	.	-	.	gene_id "ENSG00000160710"; transcript_id "G587.8";
chr1	PacBio	CDS	154585753	154585865	.	-	.	gene_id "ENSG00000160710"; transcript_id "G587.8";
chr1	PacBio	CDS	154586181	154586363	.	-	.	gene_id "ENSG00000160710"; transcript_id "G587.8";
chr1	PacBio	CDS	154588125	154588258	.	-	.	gene_id "ENSG00000160710"; transcript_id "G587.8";
chr1	PacBio	CDS	154588551	154588673	.	-	.	gene_id "ENSG00000160710"; transcript_id "G587.8";
chr1	PacBio	CDS	154589369	154589462	.	-	.	gene_id "ENSG00000160710"; transcript_id "G587.8";
chr1	PacBio	CDS	154589757	154589928	.	-	.	gene_id "ENSG00000160710"; transcript_id "G587.8";
chr1	PacBio	CDS	154590184	154590409	.	-	.	gene_id "ENSG00000160710"; transcript_id "G587.8";
chr1	PacBio	CDS	154596805	154596995	.	-	.	gene_id "ENSG00000160710"; transcript_id "G587.8";
chr1	PacBio	CDS	154597123	154597267	.	-	.	gene_id "ENSG00000160710"; transcript_id "G587.8";
chr1	PacBio	CDS	154597828	154597976	.	-	.	gene_id "ENSG00000160710"; transcript_id "G587.8";
chr1	PacBio	CDS	154598402	154598585	.	-	.	gene_id "ENSG00000160710"; transcript_id "G587.8";
chr1	PacBio	CDS	154601041	154602626	.	-	.	gene_id "ENSG00000160710"; transcript_id "G587.8";
chr1	PacBio	CDS	154607992	154608006	.	-	.	gene_id "ENSG00000160710"; transcript_id "G587.8";
chr1	PacBio	transcript	154584478	154608198	.	-	.	gene_id "ENSG00000160710"; transcript_id "G587.9";
chr1	PacBio	exon	154584478	154585043	.	-	.	gene_id "ENSG00000160710"; transcript_id "G587.9";
chr1	PacBio	exon	154585217	154585344	.	-	.	gene_id "ENSG00000160710"; transcript_id "G587.9";
chr1	PacBio	exon	154585753	154585865	.	-	.	gene_id "ENSG00000160710"; transcript_id "G587.9";
chr1	PacBio	exon	154586181	154586363	.	-	.	gene_id "ENSG00000160710"; transcript_id "G587.9";
chr1	PacBio	exon	154588125	154588258	.	-	.	gene_id "ENSG00000160710"; transcript_id "G587.9";
chr1	PacBio	exon	154588551	154588673	.	-	.	gene_id "ENSG00000160710"; transcript_id "G587.9";
chr1	PacBio	exon	154589369	154589462	.	-	.	gene_id "ENSG00000160710"; transcript_id "G587.9";
chr1	PacBio	exon	154589757	154589928	.	-	.	gene_id "ENSG00000160710"; transcript_id "G587.9";
chr1	PacBio	exon	154590184	154590409	.	-	.	gene_id "ENSG00000160710"; transcript_id "G587.9";
chr1	PacBio	exon	154596805	154596995	.	-	.	gene_id "ENSG00000160710"; transcript_id "G587.9";
chr1	PacBio	exon	154597123	154597267	.	-	.	gene_id "ENSG00000160710"; transcript_id "G587.9";
chr1	PacBio	exon	154597828	154597976	.	-	.	gene_id "ENSG00000160710"; transcript_id "G587.9";
chr1	PacBio	exon	154598402	154598585	.	-	.	gene_id "ENSG00000160710"; transcript_id "G587.9";
chr1	PacBio	exon	154601041	154602626	.	-	.	gene_id "ENSG00000160710"; transcript_id "G587.9";
chr1	PacBio	exon	154607992	154608198	.	-	.	gene_id "ENSG00000160710"; transcript_id "G587.9";
chr1	PacBio	CDS	154584806	154585043	.	-	.	gene_id "ENSG00000160710"; transcript_id "G587.9";
chr1	PacBio	CDS	154585217	154585344	.	-	.	gene_id "ENSG00000160710"; transcript_id "G587.9";
chr1	PacBio	CDS	154585753	154585865	.	-	.	gene_id "ENSG00000160710"; transcript_id "G587.9";
chr1	PacBio	CDS	154586181	154586363	.	-	.	gene_id "ENSG00000160710"; transcript_id "G587.9";
chr1	PacBio	CDS	154588125	154588258	.	-	.	gene_id "ENSG00000160710"; transcript_id "G587.9";
chr1	PacBio	CDS	154588551	154588673	.	-	.	gene_id "ENSG00000160710"; transcript_id "G587.9";
chr1	PacBio	CDS	154589369	154589462	.	-	.	gene_id "ENSG00000160710"; transcript_id "G587.9";
chr1	PacBio	CDS	154589757	154589928	.	-	.	gene_id "ENSG00000160710"; transcript_id "G587.9";
chr1	PacBio	CDS	154590184	154590409	.	-	.	gene_id "ENSG00000160710"; transcript_id "G587.9";
chr1	PacBio	CDS	154596805	154596995	.	-	.	gene_id "ENSG00000160710"; transcript_id "G587.9";
chr1	PacBio	CDS	154597123	154597267	.	-	.	gene_id "ENSG00000160710"; transcript_id "G587.9";
chr1	PacBio	CDS	154597828	154597976	.	-	.	gene_id "ENSG00000160710"; transcript_id "G587.9";
chr1	PacBio	CDS	154598402	154598585	.	-	.	gene_id "ENSG00000160710"; transcript_id "G587.9";
chr1	PacBio	CDS	154601041	154602626	.	-	.	gene_id "ENSG00000160710"; transcript_id "G587.9";
chr1	PacBio	CDS	154607992	154608006	.	-	.	gene_id "ENSG00000160710"; transcript_id "G587.9";
chr1	PacBio	transcript	154588588	154608189	.	-	.	gene_id "ENSG00000160710"; transcript_id "G587.10";
chr1	PacBio	exon	154588588	154588673	.	-	.	gene_id "ENSG00000160710"; transcript_id "G587.10";
chr1	PacBio	exon	154589369	154589462	.	-	.	gene_id "ENSG00000160710"; transcript_id "G587.10";
chr1	PacBio	exon	154589757	154589928	.	-	.	gene_id "ENSG00000160710"; transcript_id "G587.10";
chr1	PacBio	exon	154590184	154590409	.	-	.	gene_id "ENSG00000160710"; transcript_id "G587.10";
chr1	PacBio	exon	154596805	154596995	.	-	.	gene_id "ENSG00000160710"; transcript_id "G587.10";
chr1	PacBio	exon	154597123	154597267	.	-	.	gene_id "ENSG00000160710"; transcript_id "G587.10";
chr1	PacBio	exon	154597828	154597976	.	-	.	gene_id "ENSG00000160710"; transcript_id "G587.10";
chr1	PacBio	exon	154598402	154598585	.	-	.	gene_id "ENSG00000160710"; transcript_id "G587.10";
chr1	PacBio	exon	154601041	154602248	.	-	.	gene_id "ENSG00000160710"; transcript_id "G587.10";
chr1	PacBio	exon	154602385	154602626	.	-	.	gene_id "ENSG00000160710"; transcript_id "G587.10";
chr1	PacBio	exon	154607992	154608189	.	-	.	gene_id "ENSG00000160710"; transcript_id "G587.10";
chr1	PacBio	CDS	154588589	154588673	.	-	.	gene_id "ENSG00000160710"; transcript_id "G587.10";
chr1	PacBio	CDS	154589369	154589462	.	-	.	gene_id "ENSG00000160710"; transcript_id "G587.10";
chr1	PacBio	CDS	154589757	154589928	.	-	.	gene_id "ENSG00000160710"; transcript_id "G587.10";
chr1	PacBio	CDS	154590184	154590409	.	-	.	gene_id "ENSG00000160710"; transcript_id "G587.10";
chr1	PacBio	CDS	154596805	154596995	.	-	.	gene_id "ENSG00000160710"; transcript_id "G587.10";
chr1	PacBio	CDS	154597123	154597267	.	-	.	gene_id "ENSG00000160710"; transcript_id "G587.10";
chr1	PacBio	CDS	154597828	154597976	.	-	.	gene_id "ENSG00000160710"; transcript_id "G587.10";
chr1	PacBio	CDS	154598402	154598585	.	-	.	gene_id "ENSG00000160710"; transcript_id "G587.10";
chr1	PacBio	CDS	154601041	154601756	.	-	.	gene_id "ENSG00000160710"; transcript_id "G587.10";
chr1	PacBio	transcript	154588588	154608214	.	-	.	gene_id "ENSG00000160710"; transcript_id "G587.11";
chr1	PacBio	exon	154588588	154588673	.	-	.	gene_id "ENSG00000160710"; transcript_id "G587.11";
chr1	PacBio	exon	154589369	154589462	.	-	.	gene_id "ENSG00000160710"; transcript_id "G587.11";
chr1	PacBio	exon	154589757	154589928	.	-	.	gene_id "ENSG00000160710"; transcript_id "G587.11";
chr1	PacBio	exon	154590184	154590409	.	-	.	gene_id "ENSG00000160710"; transcript_id "G587.11";
chr1	PacBio	exon	154596805	154596995	.	-	.	gene_id "ENSG00000160710"; transcript_id "G587.11";
chr1	PacBio	exon	154597123	154597267	.	-	.	gene_id "ENSG00000160710"; transcript_id "G587.11";
chr1	PacBio	exon	154597828	154597976	.	-	.	gene_id "ENSG00000160710"; transcript_id "G587.11";
chr1	PacBio	exon	154598402	154598585	.	-	.	gene_id "ENSG00000160710"; transcript_id "G587.11";
chr1	PacBio	exon	154601041	154602626	.	-	.	gene_id "ENSG00000160710"; transcript_id "G587.11";
chr1	PacBio	exon	154607992	154608214	.	-	.	gene_id "ENSG00000160710"; transcript_id "G587.11";
chr1	PacBio	CDS	154588589	154588673	.	-	.	gene_id "ENSG00000160710"; transcript_id "G587.11";
chr1	PacBio	CDS	154589369	154589462	.	-	.	gene_id "ENSG00000160710"; transcript_id "G587.11";
chr1	PacBio	CDS	154589757	154589928	.	-	.	gene_id "ENSG00000160710"; transcript_id "G587.11";
chr1	PacBio	CDS	154590184	154590409	.	-	.	gene_id "ENSG00000160710"; transcript_id "G587.11";
chr1	PacBio	CDS	154596805	154596995	.	-	.	gene_id "ENSG00000160710"; transcript_id "G587.11";
chr1	PacBio	CDS	154597123	154597267	.	-	.	gene_id "ENSG00000160710"; transcript_id "G587.11";
chr1	PacBio	CDS	154597828	154597976	.	-	.	gene_id "ENSG00000160710"; transcript_id "G587.11";
chr1	PacBio	CDS	154598402	154598585	.	-	.	gene_id "ENSG00000160710"; transcript_id "G587.11";
chr1	PacBio	CDS	154601041	154602626	.	-	.	gene_id "ENSG00000160710"; transcript_id "G587.11";
chr1	PacBio	CDS	154607992	154608006	.	-	.	gene_id "ENSG00000160710"; transcript_id "G587.11";
chr1	PacBio	transcript	154588588	154627976	.	-	.	gene_id "ENSG00000160710"; transcript_id "G587.12";
chr1	PacBio	exon	154588588	154588673	.	-	.	gene_id "ENSG00000160710"; transcript_id "G587.12";
chr1	PacBio	exon	154589369	154589462	.	-	.	gene_id "ENSG00000160710"; transcript_id "G587.12";
chr1	PacBio	exon	154589757	154589928	.	-	.	gene_id "ENSG00000160710"; transcript_id "G587.12";
chr1	PacBio	exon	154590184	154590409	.	-	.	gene_id "ENSG00000160710"; transcript_id "G587.12";
chr1	PacBio	exon	154596805	154596995	.	-	.	gene_id "ENSG00000160710"; transcript_id "G587.12";
chr1	PacBio	exon	154597123	154597267	.	-	.	gene_id "ENSG00000160710"; transcript_id "G587.12";
chr1	PacBio	exon	154597828	154597976	.	-	.	gene_id "ENSG00000160710"; transcript_id "G587.12";
chr1	PacBio	exon	154598402	154598585	.	-	.	gene_id "ENSG00000160710"; transcript_id "G587.12";
chr1	PacBio	exon	154601041	154602626	.	-	.	gene_id "ENSG00000160710"; transcript_id "G587.12";
chr1	PacBio	exon	154627855	154627976	.	-	.	gene_id "ENSG00000160710"; transcript_id "G587.12";
chr1	PacBio	CDS	154588589	154588673	.	-	.	gene_id "ENSG00000160710"; transcript_id "G587.12";
chr1	PacBio	CDS	154589369	154589462	.	-	.	gene_id "ENSG00000160710"; transcript_id "G587.12";
chr1	PacBio	CDS	154589757	154589928	.	-	.	gene_id "ENSG00000160710"; transcript_id "G587.12";
chr1	PacBio	CDS	154590184	154590409	.	-	.	gene_id "ENSG00000160710"; transcript_id "G587.12";
chr1	PacBio	CDS	154596805	154596995	.	-	.	gene_id "ENSG00000160710"; transcript_id "G587.12";
chr1	PacBio	CDS	154597123	154597267	.	-	.	gene_id "ENSG00000160710"; transcript_id "G587.12";
chr1	PacBio	CDS	154597828	154597976	.	-	.	gene_id "ENSG00000160710"; transcript_id "G587.12";
chr1	PacBio	CDS	154598402	154598585	.	-	.	gene_id "ENSG00000160710"; transcript_id "G587.12";
chr1	PacBio	CDS	154601041	154601756	.	-	.	gene_id "ENSG00000160710"; transcript_id "G587.12";
chr1	PacBio	transcript	154589803	154608186	.	-	.	gene_id "ENSG00000160710"; transcript_id "G587.14";
chr1	PacBio	exon	154589803	154589928	.	-	.	gene_id "ENSG00000160710"; transcript_id "G587.14";
chr1	PacBio	exon	154590184	154590409	.	-	.	gene_id "ENSG00000160710"; transcript_id "G587.14";
chr1	PacBio	exon	154596805	154596995	.	-	.	gene_id "ENSG00000160710"; transcript_id "G587.14";
chr1	PacBio	exon	154597123	154597267	.	-	.	gene_id "ENSG00000160710"; transcript_id "G587.14";
chr1	PacBio	exon	154597828	154597976	.	-	.	gene_id "ENSG00000160710"; transcript_id "G587.14";
chr1	PacBio	exon	154598402	154598585	.	-	.	gene_id "ENSG00000160710"; transcript_id "G587.14";
chr1	PacBio	exon	154601041	154602626	.	-	.	gene_id "ENSG00000160710"; transcript_id "G587.14";
chr1	PacBio	exon	154607992	154608186	.	-	.	gene_id "ENSG00000160710"; transcript_id "G587.14";
chr1	PacBio	CDS	154589803	154589928	.	-	.	gene_id "ENSG00000160710"; transcript_id "G587.14";
chr1	PacBio	CDS	154590184	154590409	.	-	.	gene_id "ENSG00000160710"; transcript_id "G587.14";
chr1	PacBio	CDS	154596805	154596995	.	-	.	gene_id "ENSG00000160710"; transcript_id "G587.14";
chr1	PacBio	CDS	154597123	154597267	.	-	.	gene_id "ENSG00000160710"; transcript_id "G587.14";
chr1	PacBio	CDS	154597828	154597976	.	-	.	gene_id "ENSG00000160710"; transcript_id "G587.14";
chr1	PacBio	CDS	154598402	154598585	.	-	.	gene_id "ENSG00000160710"; transcript_id "G587.14";
chr1	PacBio	CDS	154601041	154602626	.	-	.	gene_id "ENSG00000160710"; transcript_id "G587.14";
chr1	PacBio	CDS	154607992	154608006	.	-	.	gene_id "ENSG00000160710"; transcript_id "G587.14";
chr1	PacBio	transcript	154589803	154608204	.	-	.	gene_id "ENSG00000160710"; transcript_id "G587.13";
chr1	PacBio	exon	154589803	154589928	.	-	.	gene_id "ENSG00000160710"; transcript_id "G587.13";
chr1	PacBio	exon	154590184	154590409	.	-	.	gene_id "ENSG00000160710"; transcript_id "G587.13";
chr1	PacBio	exon	154596805	154596995	.	-	.	gene_id "ENSG00000160710"; transcript_id "G587.13";
chr1	PacBio	exon	154597123	154597267	.	-	.	gene_id "ENSG00000160710"; transcript_id "G587.13";
chr1	PacBio	exon	154597828	154597976	.	-	.	gene_id "ENSG00000160710"; transcript_id "G587.13";
chr1	PacBio	exon	154598402	154598585	.	-	.	gene_id "ENSG00000160710"; transcript_id "G587.13";
chr1	PacBio	exon	154601041	154602248	.	-	.	gene_id "ENSG00000160710"; transcript_id "G587.13";
chr1	PacBio	exon	154602385	154602626	.	-	.	gene_id "ENSG00000160710"; transcript_id "G587.13";
chr1	PacBio	exon	154607992	154608204	.	-	.	gene_id "ENSG00000160710"; transcript_id "G587.13";
chr1	PacBio	CDS	154589803	154589928	.	-	.	gene_id "ENSG00000160710"; transcript_id "G587.13";
chr1	PacBio	CDS	154590184	154590409	.	-	.	gene_id "ENSG00000160710"; transcript_id "G587.13";
chr1	PacBio	CDS	154596805	154596995	.	-	.	gene_id "ENSG00000160710"; transcript_id "G587.13";
chr1	PacBio	CDS	154597123	154597267	.	-	.	gene_id "ENSG00000160710"; transcript_id "G587.13";
chr1	PacBio	CDS	154597828	154597976	.	-	.	gene_id "ENSG00000160710"; transcript_id "G587.13";
chr1	PacBio	CDS	154598402	154598585	.	-	.	gene_id "ENSG00000160710"; transcript_id "G587.13";
chr1	PacBio	CDS	154601041	154601756	.	-	.	gene_id "ENSG00000160710"; transcript_id "G587.13";
chr1	PacBio	transcript	154598421	154608149	.	-	.	gene_id "ENSG00000160710"; transcript_id "G587.15";
chr1	PacBio	exon	154598421	154598585	.	-	.	gene_id "ENSG00000160710"; transcript_id "G587.15";
chr1	PacBio	exon	154601041	154602626	.	-	.	gene_id "ENSG00000160710"; transcript_id "G587.15";
chr1	PacBio	exon	154607992	154608149	.	-	.	gene_id "ENSG00000160710"; transcript_id "G587.15";
chr1	PacBio	CDS	154598423	154598585	.	-	.	gene_id "ENSG00000160710"; transcript_id "G587.15";
chr1	PacBio	CDS	154601041	154602626	.	-	.	gene_id "ENSG00000160710"; transcript_id "G587.15";
chr1	PacBio	CDS	154607992	154608006	.	-	.	gene_id "ENSG00000160710"; transcript_id "G587.15";
chr1	PacBio	transcript	154600176	154608202	.	-	.	gene_id "ENSG00000160710"; transcript_id "G587.16";
chr1	PacBio	exon	154600176	154602626	.	-	.	gene_id "ENSG00000160710"; transcript_id "G587.16";
chr1	PacBio	exon	154607992	154608202	.	-	.	gene_id "ENSG00000160710"; transcript_id "G587.16";
chr1	PacBio	CDS	154601037	154602626	.	-	.	gene_id "ENSG00000160710"; transcript_id "G587.16";
chr1	PacBio	CDS	154607992	154608006	.	-	.	gene_id "ENSG00000160710"; transcript_id "G587.16";
chr1	PacBio	transcript	154600178	154627977	.	-	.	gene_id "ENSG00000160710"; transcript_id "G587.17";
chr1	PacBio	exon	154600178	154602626	.	-	.	gene_id "ENSG00000160710"; transcript_id "G587.17";
chr1	PacBio	exon	154627855	154627977	.	-	.	gene_id "ENSG00000160710"; transcript_id "G587.17";
chr1	PacBio	CDS	154601037	154601756	.	-	.	gene_id "ENSG00000160710"; transcript_id "G587.17";
chr1	PacBio	transcript	154600341	154608181	.	-	.	gene_id "ENSG00000160710"; transcript_id "G587.18";
chr1	PacBio	exon	154600341	154602626	.	-	.	gene_id "ENSG00000160710"; transcript_id "G587.18";
chr1	PacBio	exon	154607992	154608181	.	-	.	gene_id "ENSG00000160710"; transcript_id "G587.18";
chr1	PacBio	CDS	154601037	154602626	.	-	.	gene_id "ENSG00000160710"; transcript_id "G587.18";
chr1	PacBio	CDS	154607992	154608006	.	-	.	gene_id "ENSG00000160710"; transcript_id "G587.18";
chr1	PacBio	transcript	154600492	154627996	.	-	.	gene_id "ENSG00000160710"; transcript_id "G587.19";
chr1	PacBio	exon	154600492	154602626	.	-	.	gene_id "ENSG00000160710"; transcript_id "G587.19";
chr1	PacBio	exon	154627954	154627996	.	-	.	gene_id "ENSG00000160710"; transcript_id "G587.19";
chr1	PacBio	CDS	154601037	154602626	.	-	.	gene_id "ENSG00000160710"; transcript_id "G587.19";
chr1	PacBio	CDS	154627954	154627995	.	-	.	gene_id "ENSG00000160710"; transcript_id "G587.19";
chr1	PacBio	transcript	154600494	154608191	.	-	.	gene_id "ENSG00000160710"; transcript_id "G587.20";
chr1	PacBio	exon	154600494	154602248	.	-	.	gene_id "ENSG00000160710"; transcript_id "G587.20";
chr1	PacBio	exon	154602385	154602626	.	-	.	gene_id "ENSG00000160710"; transcript_id "G587.20";
chr1	PacBio	exon	154607992	154608191	.	-	.	gene_id "ENSG00000160710"; transcript_id "G587.20";
chr1	PacBio	CDS	154601037	154601756	.	-	.	gene_id "ENSG00000160710"; transcript_id "G587.20";
chr1	PacBio	transcript	154600498	154608148	.	-	.	gene_id "ENSG00000160710"; transcript_id "G587.21";
chr1	PacBio	exon	154600498	154602626	.	-	.	gene_id "ENSG00000160710"; transcript_id "G587.21";
chr1	PacBio	exon	154607992	154608148	.	-	.	gene_id "ENSG00000160710"; transcript_id "G587.21";
chr1	PacBio	CDS	154601037	154602626	.	-	.	gene_id "ENSG00000160710"; transcript_id "G587.21";
chr1	PacBio	CDS	154607992	154608006	.	-	.	gene_id "ENSG00000160710"; transcript_id "G587.21";
chr1	PacBio	transcript	154600654	154608186	.	-	.	gene_id "ENSG00000160710"; transcript_id "G587.22";
chr1	PacBio	exon	154600654	154602626	.	-	.	gene_id "ENSG00000160710"; transcript_id "G587.22";
chr1	PacBio	exon	154607992	154608186	.	-	.	gene_id "ENSG00000160710"; transcript_id "G587.22";
chr1	PacBio	CDS	154601037	154602626	.	-	.	gene_id "ENSG00000160710"; transcript_id "G587.22";
chr1	PacBio	CDS	154607992	154608006	.	-	.	gene_id "ENSG00000160710"; transcript_id "G587.22";
chr1	PacBio	transcript	154600654	154627968	.	-	.	gene_id "ENSG00000160710"; transcript_id "G587.23";
chr1	PacBio	exon	154600654	154602626	.	-	.	gene_id "ENSG00000160710"; transcript_id "G587.23";
chr1	PacBio	exon	154627855	154627968	.	-	.	gene_id "ENSG00000160710"; transcript_id "G587.23";
chr1	PacBio	CDS	154601037	154601756	.	-	.	gene_id "ENSG00000160710"; transcript_id "G587.23";
chr1	PacBio	transcript	154605452	154608301	.	-	.	gene_id "ENSG00000160710"; transcript_id "G587.24";
chr1	PacBio	exon	154605452	154608301	.	-	.	gene_id "ENSG00000160710"; transcript_id "G587.24";
chr1	PacBio	transcript	154606022	154608195	.	-	.	gene_id "ENSG00000160710"; transcript_id "G587.25";
chr1	PacBio	exon	154606022	154608195	.	-	.	gene_id "ENSG00000160710"; transcript_id "G587.25";
chr1	PacBio	transcript	154702295	154704135	.	-	.	gene_id "ENSG00000143603"; transcript_id "G588.1";
chr1	PacBio	exon	154702295	154704135	.	-	.	gene_id "ENSG00000143603"; transcript_id "G588.1";
chr1	PacBio	transcript	154705412	154859856	.	-	.	gene_id "ENSG00000143603"; transcript_id "G589.2";
chr1	PacBio	exon	154705412	154708272	.	-	.	gene_id "ENSG00000143603"; transcript_id "G589.2";
chr1	PacBio	exon	154713464	154713533	.	-	.	gene_id "ENSG00000143603"; transcript_id "G589.2";
chr1	PacBio	exon	154714876	154715003	.	-	.	gene_id "ENSG00000143603"; transcript_id "G589.2";
chr1	PacBio	exon	154725916	154726026	.	-	.	gene_id "ENSG00000143603"; transcript_id "G589.2";
chr1	PacBio	exon	154733003	154733144	.	-	.	gene_id "ENSG00000143603"; transcript_id "G589.2";
chr1	PacBio	exon	154771975	154772393	.	-	.	gene_id "ENSG00000143603"; transcript_id "G589.2";
chr1	PacBio	exon	154822089	154822184	.	-	.	gene_id "ENSG00000143603"; transcript_id "G589.2";
chr1	PacBio	exon	154859695	154859856	.	-	.	gene_id "ENSG00000143603"; transcript_id "G589.2";
chr1	PacBio	CDS	154707976	154708272	.	-	.	gene_id "ENSG00000143603"; transcript_id "G589.2";
chr1	PacBio	CDS	154713464	154713533	.	-	.	gene_id "ENSG00000143603"; transcript_id "G589.2";
chr1	PacBio	CDS	154714876	154715003	.	-	.	gene_id "ENSG00000143603"; transcript_id "G589.2";
chr1	PacBio	CDS	154725916	154726026	.	-	.	gene_id "ENSG00000143603"; transcript_id "G589.2";
chr1	PacBio	CDS	154733003	154733144	.	-	.	gene_id "ENSG00000143603"; transcript_id "G589.2";
chr1	PacBio	CDS	154771975	154772393	.	-	.	gene_id "ENSG00000143603"; transcript_id "G589.2";
chr1	PacBio	CDS	154822089	154822184	.	-	.	gene_id "ENSG00000143603"; transcript_id "G589.2";
chr1	PacBio	CDS	154859695	154859712	.	-	.	gene_id "ENSG00000143603"; transcript_id "G589.2";
chr1	PacBio	transcript	154705784	154859876	.	-	.	gene_id "ENSG00000143603"; transcript_id "G589.3";
chr1	PacBio	exon	154705784	154708272	.	-	.	gene_id "ENSG00000143603"; transcript_id "G589.3";
chr1	PacBio	exon	154713464	154713533	.	-	.	gene_id "ENSG00000143603"; transcript_id "G589.3";
chr1	PacBio	exon	154714876	154715003	.	-	.	gene_id "ENSG00000143603"; transcript_id "G589.3";
chr1	PacBio	exon	154725916	154726026	.	-	.	gene_id "ENSG00000143603"; transcript_id "G589.3";
chr1	PacBio	exon	154733003	154733144	.	-	.	gene_id "ENSG00000143603"; transcript_id "G589.3";
chr1	PacBio	exon	154771975	154772393	.	-	.	gene_id "ENSG00000143603"; transcript_id "G589.3";
chr1	PacBio	exon	154822089	154822184	.	-	.	gene_id "ENSG00000143603"; transcript_id "G589.3";
chr1	PacBio	exon	154859695	154859876	.	-	.	gene_id "ENSG00000143603"; transcript_id "G589.3";
chr1	PacBio	CDS	154707976	154708272	.	-	.	gene_id "ENSG00000143603"; transcript_id "G589.3";
chr1	PacBio	CDS	154713464	154713533	.	-	.	gene_id "ENSG00000143603"; transcript_id "G589.3";
chr1	PacBio	CDS	154714876	154715003	.	-	.	gene_id "ENSG00000143603"; transcript_id "G589.3";
chr1	PacBio	CDS	154725916	154726026	.	-	.	gene_id "ENSG00000143603"; transcript_id "G589.3";
chr1	PacBio	CDS	154733003	154733144	.	-	.	gene_id "ENSG00000143603"; transcript_id "G589.3";
chr1	PacBio	CDS	154771975	154772393	.	-	.	gene_id "ENSG00000143603"; transcript_id "G589.3";
chr1	PacBio	CDS	154822089	154822184	.	-	.	gene_id "ENSG00000143603"; transcript_id "G589.3";
chr1	PacBio	CDS	154859695	154859712	.	-	.	gene_id "ENSG00000143603"; transcript_id "G589.3";
chr1	PacBio	transcript	154707375	154859900	.	-	.	gene_id "ENSG00000143603"; transcript_id "G589.4";
chr1	PacBio	exon	154707375	154708272	.	-	.	gene_id "ENSG00000143603"; transcript_id "G589.4";
chr1	PacBio	exon	154713464	154713533	.	-	.	gene_id "ENSG00000143603"; transcript_id "G589.4";
chr1	PacBio	exon	154714876	154715003	.	-	.	gene_id "ENSG00000143603"; transcript_id "G589.4";
chr1	PacBio	exon	154725916	154726026	.	-	.	gene_id "ENSG00000143603"; transcript_id "G589.4";
chr1	PacBio	exon	154733003	154733144	.	-	.	gene_id "ENSG00000143603"; transcript_id "G589.4";
chr1	PacBio	exon	154771975	154772393	.	-	.	gene_id "ENSG00000143603"; transcript_id "G589.4";
chr1	PacBio	exon	154822089	154822184	.	-	.	gene_id "ENSG00000143603"; transcript_id "G589.4";
chr1	PacBio	exon	154859695	154859900	.	-	.	gene_id "ENSG00000143603"; transcript_id "G589.4";
chr1	PacBio	CDS	154707976	154708272	.	-	.	gene_id "ENSG00000143603"; transcript_id "G589.4";
chr1	PacBio	CDS	154713464	154713533	.	-	.	gene_id "ENSG00000143603"; transcript_id "G589.4";
chr1	PacBio	CDS	154714876	154715003	.	-	.	gene_id "ENSG00000143603"; transcript_id "G589.4";
chr1	PacBio	CDS	154725916	154726026	.	-	.	gene_id "ENSG00000143603"; transcript_id "G589.4";
chr1	PacBio	CDS	154733003	154733144	.	-	.	gene_id "ENSG00000143603"; transcript_id "G589.4";
chr1	PacBio	CDS	154771975	154772393	.	-	.	gene_id "ENSG00000143603"; transcript_id "G589.4";
chr1	PacBio	CDS	154822089	154822184	.	-	.	gene_id "ENSG00000143603"; transcript_id "G589.4";
chr1	PacBio	CDS	154859695	154859712	.	-	.	gene_id "ENSG00000143603"; transcript_id "G589.4";
chr1	PacBio	transcript	154707377	154859880	.	-	.	gene_id "ENSG00000143603"; transcript_id "G589.5";
chr1	PacBio	exon	154707377	154708272	.	-	.	gene_id "ENSG00000143603"; transcript_id "G589.5";
chr1	PacBio	exon	154713464	154713533	.	-	.	gene_id "ENSG00000143603"; transcript_id "G589.5";
chr1	PacBio	exon	154714876	154715003	.	-	.	gene_id "ENSG00000143603"; transcript_id "G589.5";
chr1	PacBio	exon	154725916	154726026	.	-	.	gene_id "ENSG00000143603"; transcript_id "G589.5";
chr1	PacBio	exon	154733003	154733144	.	-	.	gene_id "ENSG00000143603"; transcript_id "G589.5";
chr1	PacBio	exon	154737044	154737088	.	-	.	gene_id "ENSG00000143603"; transcript_id "G589.5";
chr1	PacBio	exon	154771975	154772393	.	-	.	gene_id "ENSG00000143603"; transcript_id "G589.5";
chr1	PacBio	exon	154822089	154822184	.	-	.	gene_id "ENSG00000143603"; transcript_id "G589.5";
chr1	PacBio	exon	154859695	154859880	.	-	.	gene_id "ENSG00000143603"; transcript_id "G589.5";
chr1	PacBio	CDS	154707976	154708272	.	-	.	gene_id "ENSG00000143603"; transcript_id "G589.5";
chr1	PacBio	CDS	154713464	154713533	.	-	.	gene_id "ENSG00000143603"; transcript_id "G589.5";
chr1	PacBio	CDS	154714876	154715003	.	-	.	gene_id "ENSG00000143603"; transcript_id "G589.5";
chr1	PacBio	CDS	154725916	154726026	.	-	.	gene_id "ENSG00000143603"; transcript_id "G589.5";
chr1	PacBio	CDS	154733003	154733144	.	-	.	gene_id "ENSG00000143603"; transcript_id "G589.5";
chr1	PacBio	CDS	154737044	154737088	.	-	.	gene_id "ENSG00000143603"; transcript_id "G589.5";
chr1	PacBio	CDS	154771975	154772393	.	-	.	gene_id "ENSG00000143603"; transcript_id "G589.5";
chr1	PacBio	CDS	154822089	154822184	.	-	.	gene_id "ENSG00000143603"; transcript_id "G589.5";
chr1	PacBio	CDS	154859695	154859712	.	-	.	gene_id "ENSG00000143603"; transcript_id "G589.5";
chr1	PacBio	transcript	154707378	154870321	.	-	.	gene_id "ENSG00000143603"; transcript_id "G589.6";
chr1	PacBio	exon	154707378	154708272	.	-	.	gene_id "ENSG00000143603"; transcript_id "G589.6";
chr1	PacBio	exon	154713464	154713533	.	-	.	gene_id "ENSG00000143603"; transcript_id "G589.6";
chr1	PacBio	exon	154714876	154715003	.	-	.	gene_id "ENSG00000143603"; transcript_id "G589.6";
chr1	PacBio	exon	154725916	154726026	.	-	.	gene_id "ENSG00000143603"; transcript_id "G589.6";
chr1	PacBio	exon	154733003	154733144	.	-	.	gene_id "ENSG00000143603"; transcript_id "G589.6";
chr1	PacBio	exon	154771975	154772393	.	-	.	gene_id "ENSG00000143603"; transcript_id "G589.6";
chr1	PacBio	exon	154822089	154822184	.	-	.	gene_id "ENSG00000143603"; transcript_id "G589.6";
chr1	PacBio	exon	154869032	154870321	.	-	.	gene_id "ENSG00000143603"; transcript_id "G589.6";
chr1	PacBio	CDS	154707976	154708272	.	-	.	gene_id "ENSG00000143603"; transcript_id "G589.6";
chr1	PacBio	CDS	154713464	154713533	.	-	.	gene_id "ENSG00000143603"; transcript_id "G589.6";
chr1	PacBio	CDS	154714876	154715003	.	-	.	gene_id "ENSG00000143603"; transcript_id "G589.6";
chr1	PacBio	CDS	154725916	154726026	.	-	.	gene_id "ENSG00000143603"; transcript_id "G589.6";
chr1	PacBio	CDS	154733003	154733144	.	-	.	gene_id "ENSG00000143603"; transcript_id "G589.6";
chr1	PacBio	CDS	154771975	154772393	.	-	.	gene_id "ENSG00000143603"; transcript_id "G589.6";
chr1	PacBio	CDS	154822089	154822184	.	-	.	gene_id "ENSG00000143603"; transcript_id "G589.6";
chr1	PacBio	CDS	154869032	154869964	.	-	.	gene_id "ENSG00000143603"; transcript_id "G589.6";
chr1	PacBio	transcript	154707441	154780804	.	-	.	gene_id "ENSG00000143603"; transcript_id "G589.8";
chr1	PacBio	exon	154707441	154708272	.	-	.	gene_id "ENSG00000143603"; transcript_id "G589.8";
chr1	PacBio	exon	154713464	154713533	.	-	.	gene_id "ENSG00000143603"; transcript_id "G589.8";
chr1	PacBio	exon	154714876	154715003	.	-	.	gene_id "ENSG00000143603"; transcript_id "G589.8";
chr1	PacBio	exon	154725916	154726026	.	-	.	gene_id "ENSG00000143603"; transcript_id "G589.8";
chr1	PacBio	exon	154733003	154733144	.	-	.	gene_id "ENSG00000143603"; transcript_id "G589.8";
chr1	PacBio	exon	154771975	154772393	.	-	.	gene_id "ENSG00000143603"; transcript_id "G589.8";
chr1	PacBio	exon	154780708	154780804	.	-	.	gene_id "ENSG00000143603"; transcript_id "G589.8";
chr1	PacBio	CDS	154707976	154708272	.	-	.	gene_id "ENSG00000143603"; transcript_id "G589.8";
chr1	PacBio	CDS	154713464	154713533	.	-	.	gene_id "ENSG00000143603"; transcript_id "G589.8";
chr1	PacBio	CDS	154714876	154715003	.	-	.	gene_id "ENSG00000143603"; transcript_id "G589.8";
chr1	PacBio	CDS	154725916	154726026	.	-	.	gene_id "ENSG00000143603"; transcript_id "G589.8";
chr1	PacBio	CDS	154733003	154733144	.	-	.	gene_id "ENSG00000143603"; transcript_id "G589.8";
chr1	PacBio	CDS	154771975	154772351	.	-	.	gene_id "ENSG00000143603"; transcript_id "G589.8";
chr1	PacBio	transcript	154707441	154870281	.	-	.	gene_id "ENSG00000143603"; transcript_id "G589.7";
chr1	PacBio	exon	154707441	154708272	.	-	.	gene_id "ENSG00000143603"; transcript_id "G589.7";
chr1	PacBio	exon	154713464	154713533	.	-	.	gene_id "ENSG00000143603"; transcript_id "G589.7";
chr1	PacBio	exon	154714876	154715003	.	-	.	gene_id "ENSG00000143603"; transcript_id "G589.7";
chr1	PacBio	exon	154725916	154726026	.	-	.	gene_id "ENSG00000143603"; transcript_id "G589.7";
chr1	PacBio	exon	154733003	154733144	.	-	.	gene_id "ENSG00000143603"; transcript_id "G589.7";
chr1	PacBio	exon	154737044	154737088	.	-	.	gene_id "ENSG00000143603"; transcript_id "G589.7";
chr1	PacBio	exon	154771975	154772393	.	-	.	gene_id "ENSG00000143603"; transcript_id "G589.7";
chr1	PacBio	exon	154822089	154822184	.	-	.	gene_id "ENSG00000143603"; transcript_id "G589.7";
chr1	PacBio	exon	154869032	154870281	.	-	.	gene_id "ENSG00000143603"; transcript_id "G589.7";
chr1	PacBio	CDS	154707976	154708272	.	-	.	gene_id "ENSG00000143603"; transcript_id "G589.7";
chr1	PacBio	CDS	154713464	154713533	.	-	.	gene_id "ENSG00000143603"; transcript_id "G589.7";
chr1	PacBio	CDS	154714876	154715003	.	-	.	gene_id "ENSG00000143603"; transcript_id "G589.7";
chr1	PacBio	CDS	154725916	154726026	.	-	.	gene_id "ENSG00000143603"; transcript_id "G589.7";
chr1	PacBio	CDS	154733003	154733144	.	-	.	gene_id "ENSG00000143603"; transcript_id "G589.7";
chr1	PacBio	CDS	154737044	154737088	.	-	.	gene_id "ENSG00000143603"; transcript_id "G589.7";
chr1	PacBio	CDS	154771975	154772393	.	-	.	gene_id "ENSG00000143603"; transcript_id "G589.7";
chr1	PacBio	CDS	154822089	154822184	.	-	.	gene_id "ENSG00000143603"; transcript_id "G589.7";
chr1	PacBio	CDS	154869032	154869964	.	-	.	gene_id "ENSG00000143603"; transcript_id "G589.7";
chr1	PacBio	transcript	154707944	154859902	.	-	.	gene_id "ENSG00000143603"; transcript_id "G589.10";
chr1	PacBio	exon	154707944	154708272	.	-	.	gene_id "ENSG00000143603"; transcript_id "G589.10";
chr1	PacBio	exon	154713464	154713533	.	-	.	gene_id "ENSG00000143603"; transcript_id "G589.10";
chr1	PacBio	exon	154714876	154715003	.	-	.	gene_id "ENSG00000143603"; transcript_id "G589.10";
chr1	PacBio	exon	154725916	154726026	.	-	.	gene_id "ENSG00000143603"; transcript_id "G589.10";
chr1	PacBio	exon	154733003	154733144	.	-	.	gene_id "ENSG00000143603"; transcript_id "G589.10";
chr1	PacBio	exon	154771975	154772393	.	-	.	gene_id "ENSG00000143603"; transcript_id "G589.10";
chr1	PacBio	exon	154822089	154822184	.	-	.	gene_id "ENSG00000143603"; transcript_id "G589.10";
chr1	PacBio	exon	154859695	154859902	.	-	.	gene_id "ENSG00000143603"; transcript_id "G589.10";
chr1	PacBio	CDS	154707976	154708272	.	-	.	gene_id "ENSG00000143603"; transcript_id "G589.10";
chr1	PacBio	CDS	154713464	154713533	.	-	.	gene_id "ENSG00000143603"; transcript_id "G589.10";
chr1	PacBio	CDS	154714876	154715003	.	-	.	gene_id "ENSG00000143603"; transcript_id "G589.10";
chr1	PacBio	CDS	154725916	154726026	.	-	.	gene_id "ENSG00000143603"; transcript_id "G589.10";
chr1	PacBio	CDS	154733003	154733144	.	-	.	gene_id "ENSG00000143603"; transcript_id "G589.10";
chr1	PacBio	CDS	154771975	154772393	.	-	.	gene_id "ENSG00000143603"; transcript_id "G589.10";
chr1	PacBio	CDS	154822089	154822184	.	-	.	gene_id "ENSG00000143603"; transcript_id "G589.10";
chr1	PacBio	CDS	154859695	154859712	.	-	.	gene_id "ENSG00000143603"; transcript_id "G589.10";
chr1	PacBio	transcript	154707950	154870281	.	-	.	gene_id "ENSG00000143603"; transcript_id "G589.11";
chr1	PacBio	exon	154707950	154708272	.	-	.	gene_id "ENSG00000143603"; transcript_id "G589.11";
chr1	PacBio	exon	154713464	154713533	.	-	.	gene_id "ENSG00000143603"; transcript_id "G589.11";
chr1	PacBio	exon	154714876	154715003	.	-	.	gene_id "ENSG00000143603"; transcript_id "G589.11";
chr1	PacBio	exon	154725916	154726026	.	-	.	gene_id "ENSG00000143603"; transcript_id "G589.11";
chr1	PacBio	exon	154733003	154733144	.	-	.	gene_id "ENSG00000143603"; transcript_id "G589.11";
chr1	PacBio	exon	154737044	154737088	.	-	.	gene_id "ENSG00000143603"; transcript_id "G589.11";
chr1	PacBio	exon	154771975	154772393	.	-	.	gene_id "ENSG00000143603"; transcript_id "G589.11";
chr1	PacBio	exon	154822089	154822184	.	-	.	gene_id "ENSG00000143603"; transcript_id "G589.11";
chr1	PacBio	exon	154869032	154870281	.	-	.	gene_id "ENSG00000143603"; transcript_id "G589.11";
chr1	PacBio	CDS	154707976	154708272	.	-	.	gene_id "ENSG00000143603"; transcript_id "G589.11";
chr1	PacBio	CDS	154713464	154713533	.	-	.	gene_id "ENSG00000143603"; transcript_id "G589.11";
chr1	PacBio	CDS	154714876	154715003	.	-	.	gene_id "ENSG00000143603"; transcript_id "G589.11";
chr1	PacBio	CDS	154725916	154726026	.	-	.	gene_id "ENSG00000143603"; transcript_id "G589.11";
chr1	PacBio	CDS	154733003	154733144	.	-	.	gene_id "ENSG00000143603"; transcript_id "G589.11";
chr1	PacBio	CDS	154737044	154737088	.	-	.	gene_id "ENSG00000143603"; transcript_id "G589.11";
chr1	PacBio	CDS	154771975	154772393	.	-	.	gene_id "ENSG00000143603"; transcript_id "G589.11";
chr1	PacBio	CDS	154822089	154822184	.	-	.	gene_id "ENSG00000143603"; transcript_id "G589.11";
chr1	PacBio	CDS	154869032	154869964	.	-	.	gene_id "ENSG00000143603"; transcript_id "G589.11";
chr1	PacBio	transcript	154707950	154870321	.	-	.	gene_id "ENSG00000143603"; transcript_id "G589.12";
chr1	PacBio	exon	154707950	154708272	.	-	.	gene_id "ENSG00000143603"; transcript_id "G589.12";
chr1	PacBio	exon	154713464	154713533	.	-	.	gene_id "ENSG00000143603"; transcript_id "G589.12";
chr1	PacBio	exon	154714876	154715003	.	-	.	gene_id "ENSG00000143603"; transcript_id "G589.12";
chr1	PacBio	exon	154725916	154726026	.	-	.	gene_id "ENSG00000143603"; transcript_id "G589.12";
chr1	PacBio	exon	154733003	154733144	.	-	.	gene_id "ENSG00000143603"; transcript_id "G589.12";
chr1	PacBio	exon	154771975	154772393	.	-	.	gene_id "ENSG00000143603"; transcript_id "G589.12";
chr1	PacBio	exon	154822089	154822184	.	-	.	gene_id "ENSG00000143603"; transcript_id "G589.12";
chr1	PacBio	exon	154869032	154870321	.	-	.	gene_id "ENSG00000143603"; transcript_id "G589.12";
chr1	PacBio	CDS	154707976	154708272	.	-	.	gene_id "ENSG00000143603"; transcript_id "G589.12";
chr1	PacBio	CDS	154713464	154713533	.	-	.	gene_id "ENSG00000143603"; transcript_id "G589.12";
chr1	PacBio	CDS	154714876	154715003	.	-	.	gene_id "ENSG00000143603"; transcript_id "G589.12";
chr1	PacBio	CDS	154725916	154726026	.	-	.	gene_id "ENSG00000143603"; transcript_id "G589.12";
chr1	PacBio	CDS	154733003	154733144	.	-	.	gene_id "ENSG00000143603"; transcript_id "G589.12";
chr1	PacBio	CDS	154771975	154772393	.	-	.	gene_id "ENSG00000143603"; transcript_id "G589.12";
chr1	PacBio	CDS	154822089	154822184	.	-	.	gene_id "ENSG00000143603"; transcript_id "G589.12";
chr1	PacBio	CDS	154869032	154869964	.	-	.	gene_id "ENSG00000143603"; transcript_id "G589.12";
chr1	PacBio	transcript	154713200	154859876	.	-	.	gene_id "ENSG00000143603"; transcript_id "G589.13";
chr1	PacBio	exon	154713200	154713533	.	-	.	gene_id "ENSG00000143603"; transcript_id "G589.13";
chr1	PacBio	exon	154714876	154715003	.	-	.	gene_id "ENSG00000143603"; transcript_id "G589.13";
chr1	PacBio	exon	154725916	154726026	.	-	.	gene_id "ENSG00000143603"; transcript_id "G589.13";
chr1	PacBio	exon	154733003	154733144	.	-	.	gene_id "ENSG00000143603"; transcript_id "G589.13";
chr1	PacBio	exon	154771975	154772393	.	-	.	gene_id "ENSG00000143603"; transcript_id "G589.13";
chr1	PacBio	exon	154822089	154822184	.	-	.	gene_id "ENSG00000143603"; transcript_id "G589.13";
chr1	PacBio	exon	154859695	154859876	.	-	.	gene_id "ENSG00000143603"; transcript_id "G589.13";
chr1	PacBio	CDS	154713395	154713533	.	-	.	gene_id "ENSG00000143603"; transcript_id "G589.13";
chr1	PacBio	CDS	154714876	154715003	.	-	.	gene_id "ENSG00000143603"; transcript_id "G589.13";
chr1	PacBio	CDS	154725916	154726026	.	-	.	gene_id "ENSG00000143603"; transcript_id "G589.13";
chr1	PacBio	CDS	154733003	154733144	.	-	.	gene_id "ENSG00000143603"; transcript_id "G589.13";
chr1	PacBio	CDS	154771975	154772393	.	-	.	gene_id "ENSG00000143603"; transcript_id "G589.13";
chr1	PacBio	CDS	154822089	154822184	.	-	.	gene_id "ENSG00000143603"; transcript_id "G589.13";
chr1	PacBio	CDS	154859695	154859712	.	-	.	gene_id "ENSG00000143603"; transcript_id "G589.13";
chr1	PacBio	transcript	154713329	154870296	.	-	.	gene_id "ENSG00000143603"; transcript_id "G589.14";
chr1	PacBio	exon	154713329	154713533	.	-	.	gene_id "ENSG00000143603"; transcript_id "G589.14";
chr1	PacBio	exon	154714876	154715003	.	-	.	gene_id "ENSG00000143603"; transcript_id "G589.14";
chr1	PacBio	exon	154725916	154726026	.	-	.	gene_id "ENSG00000143603"; transcript_id "G589.14";
chr1	PacBio	exon	154733003	154733144	.	-	.	gene_id "ENSG00000143603"; transcript_id "G589.14";
chr1	PacBio	exon	154771975	154772393	.	-	.	gene_id "ENSG00000143603"; transcript_id "G589.14";
chr1	PacBio	exon	154822089	154822184	.	-	.	gene_id "ENSG00000143603"; transcript_id "G589.14";
chr1	PacBio	exon	154869032	154870296	.	-	.	gene_id "ENSG00000143603"; transcript_id "G589.14";
chr1	PacBio	CDS	154713395	154713533	.	-	.	gene_id "ENSG00000143603"; transcript_id "G589.14";
chr1	PacBio	CDS	154714876	154715003	.	-	.	gene_id "ENSG00000143603"; transcript_id "G589.14";
chr1	PacBio	CDS	154725916	154726026	.	-	.	gene_id "ENSG00000143603"; transcript_id "G589.14";
chr1	PacBio	CDS	154733003	154733144	.	-	.	gene_id "ENSG00000143603"; transcript_id "G589.14";
chr1	PacBio	CDS	154771975	154772393	.	-	.	gene_id "ENSG00000143603"; transcript_id "G589.14";
chr1	PacBio	CDS	154822089	154822184	.	-	.	gene_id "ENSG00000143603"; transcript_id "G589.14";
chr1	PacBio	CDS	154869032	154869964	.	-	.	gene_id "ENSG00000143603"; transcript_id "G589.14";
chr1	PacBio	transcript	154736247	154870322	.	-	.	gene_id "ENSG00000143603"; transcript_id "G589.15";
chr1	PacBio	exon	154736247	154737088	.	-	.	gene_id "ENSG00000143603"; transcript_id "G589.15";
chr1	PacBio	exon	154771975	154772393	.	-	.	gene_id "ENSG00000143603"; transcript_id "G589.15";
chr1	PacBio	exon	154822089	154822184	.	-	.	gene_id "ENSG00000143603"; transcript_id "G589.15";
chr1	PacBio	exon	154869032	154870322	.	-	.	gene_id "ENSG00000143603"; transcript_id "G589.15";
chr1	PacBio	CDS	154737040	154737088	.	-	.	gene_id "ENSG00000143603"; transcript_id "G589.15";
chr1	PacBio	CDS	154771975	154772393	.	-	.	gene_id "ENSG00000143603"; transcript_id "G589.15";
chr1	PacBio	CDS	154822089	154822184	.	-	.	gene_id "ENSG00000143603"; transcript_id "G589.15";
chr1	PacBio	CDS	154869032	154869964	.	-	.	gene_id "ENSG00000143603"; transcript_id "G589.15";
chr1	PacBio	transcript	154858755	154859880	.	-	.	gene_id "ENSG00000143603"; transcript_id "G589.16";
chr1	PacBio	exon	154858755	154859880	.	-	.	gene_id "ENSG00000143603"; transcript_id "G589.16";
chr1	PacBio	transcript	154863670	154870297	.	-	.	gene_id "ENSG00000143603"; transcript_id "G589.17";
chr1	PacBio	exon	154863670	154870297	.	-	.	gene_id "ENSG00000143603"; transcript_id "G589.17";
chr1	PacBio	CDS	154868984	154869964	.	-	.	gene_id "ENSG00000143603"; transcript_id "G589.17";
chr1	PacBio	transcript	154868288	154870282	.	-	.	gene_id "ENSG00000143603"; transcript_id "G589.18";
chr1	PacBio	exon	154868288	154870282	.	-	.	gene_id "ENSG00000143603"; transcript_id "G589.18";
chr1	PacBio	CDS	154868984	154869964	.	-	.	gene_id "ENSG00000143603"; transcript_id "G589.18";
chr1	PacBio	transcript	154868687	154870332	.	-	.	gene_id "ENSG00000143603"; transcript_id "G589.19";
chr1	PacBio	exon	154868687	154870332	.	-	.	gene_id "ENSG00000143603"; transcript_id "G589.19";
chr1	PacBio	CDS	154868984	154869964	.	-	.	gene_id "ENSG00000143603"; transcript_id "G589.19";
chr1	PacBio	transcript	154924733	154942651	.	-	.	gene_id "ENSG00000163344"; transcript_id "G590.1";
chr1	PacBio	exon	154924733	154925265	.	-	.	gene_id "ENSG00000163344"; transcript_id "G590.1";
chr1	PacBio	exon	154926354	154926483	.	-	.	gene_id "ENSG00000163344"; transcript_id "G590.1";
chr1	PacBio	exon	154929024	154929176	.	-	.	gene_id "ENSG00000163344"; transcript_id "G590.1";
chr1	PacBio	exon	154932352	154932415	.	-	.	gene_id "ENSG00000163344"; transcript_id "G590.1";
chr1	PacBio	exon	154942576	154942651	.	-	.	gene_id "ENSG00000163344"; transcript_id "G590.1";
chr1	PacBio	CDS	154925129	154925265	.	-	.	gene_id "ENSG00000163344"; transcript_id "G590.1";
chr1	PacBio	CDS	154926354	154926483	.	-	.	gene_id "ENSG00000163344"; transcript_id "G590.1";
chr1	PacBio	CDS	154929024	154929110	.	-	.	gene_id "ENSG00000163344"; transcript_id "G590.1";
chr1	PacBio	transcript	154924735	154936984	.	-	.	gene_id "ENSG00000163344"; transcript_id "G590.2";
chr1	PacBio	exon	154924735	154925265	.	-	.	gene_id "ENSG00000163344"; transcript_id "G590.2";
chr1	PacBio	exon	154926354	154926483	.	-	.	gene_id "ENSG00000163344"; transcript_id "G590.2";
chr1	PacBio	exon	154929024	154929176	.	-	.	gene_id "ENSG00000163344"; transcript_id "G590.2";
chr1	PacBio	exon	154932352	154932415	.	-	.	gene_id "ENSG00000163344"; transcript_id "G590.2";
chr1	PacBio	exon	154936591	154936984	.	-	.	gene_id "ENSG00000163344"; transcript_id "G590.2";
chr1	PacBio	CDS	154925129	154925265	.	-	.	gene_id "ENSG00000163344"; transcript_id "G590.2";
chr1	PacBio	CDS	154926354	154926483	.	-	.	gene_id "ENSG00000163344"; transcript_id "G590.2";
chr1	PacBio	CDS	154929024	154929176	.	-	.	gene_id "ENSG00000163344"; transcript_id "G590.2";
chr1	PacBio	CDS	154932352	154932415	.	-	.	gene_id "ENSG00000163344"; transcript_id "G590.2";
chr1	PacBio	CDS	154936591	154936685	.	-	.	gene_id "ENSG00000163344"; transcript_id "G590.2";
chr1	PacBio	transcript	154944069	154956159	.	-	.	gene_id "ENSG00000163346"; transcript_id "G591.1";
chr1	PacBio	exon	154944069	154945117	.	-	.	gene_id "ENSG00000163346"; transcript_id "G591.1";
chr1	PacBio	exon	154945572	154946803	.	-	.	gene_id "ENSG00000163346"; transcript_id "G591.1";
chr1	PacBio	exon	154947417	154947548	.	-	.	gene_id "ENSG00000163346"; transcript_id "G591.1";
chr1	PacBio	exon	154947642	154947712	.	-	.	gene_id "ENSG00000163346"; transcript_id "G591.1";
chr1	PacBio	exon	154947982	154948005	.	-	.	gene_id "ENSG00000163346"; transcript_id "G591.1";
chr1	PacBio	exon	154948133	154948366	.	-	.	gene_id "ENSG00000163346"; transcript_id "G591.1";
chr1	PacBio	exon	154951232	154951397	.	-	.	gene_id "ENSG00000163346"; transcript_id "G591.1";
chr1	PacBio	exon	154951471	154951535	.	-	.	gene_id "ENSG00000163346"; transcript_id "G591.1";
chr1	PacBio	exon	154951795	154951921	.	-	.	gene_id "ENSG00000163346"; transcript_id "G591.1";
chr1	PacBio	exon	154953671	154953757	.	-	.	gene_id "ENSG00000163346"; transcript_id "G591.1";
chr1	PacBio	exon	154956069	154956159	.	-	.	gene_id "ENSG00000163346"; transcript_id "G591.1";
chr1	PacBio	CDS	154945024	154945117	.	-	.	gene_id "ENSG00000163346"; transcript_id "G591.1";
chr1	PacBio	CDS	154945572	154946803	.	-	.	gene_id "ENSG00000163346"; transcript_id "G591.1";
chr1	PacBio	CDS	154947417	154947548	.	-	.	gene_id "ENSG00000163346"; transcript_id "G591.1";
chr1	PacBio	CDS	154947642	154947712	.	-	.	gene_id "ENSG00000163346"; transcript_id "G591.1";
chr1	PacBio	CDS	154947982	154948005	.	-	.	gene_id "ENSG00000163346"; transcript_id "G591.1";
chr1	PacBio	CDS	154948133	154948366	.	-	.	gene_id "ENSG00000163346"; transcript_id "G591.1";
chr1	PacBio	CDS	154951232	154951397	.	-	.	gene_id "ENSG00000163346"; transcript_id "G591.1";
chr1	PacBio	CDS	154951471	154951535	.	-	.	gene_id "ENSG00000163346"; transcript_id "G591.1";
chr1	PacBio	CDS	154951795	154951921	.	-	.	gene_id "ENSG00000163346"; transcript_id "G591.1";
chr1	PacBio	CDS	154953671	154953721	.	-	.	gene_id "ENSG00000163346"; transcript_id "G591.1";
chr1	PacBio	transcript	154944087	154956091	.	-	.	gene_id "ENSG00000163346"; transcript_id "G591.2";
chr1	PacBio	exon	154944087	154945117	.	-	.	gene_id "ENSG00000163346"; transcript_id "G591.2";
chr1	PacBio	exon	154945572	154946803	.	-	.	gene_id "ENSG00000163346"; transcript_id "G591.2";
chr1	PacBio	exon	154947417	154947548	.	-	.	gene_id "ENSG00000163346"; transcript_id "G591.2";
chr1	PacBio	exon	154947642	154947712	.	-	.	gene_id "ENSG00000163346"; transcript_id "G591.2";
chr1	PacBio	exon	154947982	154948005	.	-	.	gene_id "ENSG00000163346"; transcript_id "G591.2";
chr1	PacBio	exon	154948133	154948366	.	-	.	gene_id "ENSG00000163346"; transcript_id "G591.2";
chr1	PacBio	exon	154951232	154951397	.	-	.	gene_id "ENSG00000163346"; transcript_id "G591.2";
chr1	PacBio	exon	154951471	154951535	.	-	.	gene_id "ENSG00000163346"; transcript_id "G591.2";
chr1	PacBio	exon	154951795	154951921	.	-	.	gene_id "ENSG00000163346"; transcript_id "G591.2";
chr1	PacBio	exon	154956069	154956091	.	-	.	gene_id "ENSG00000163346"; transcript_id "G591.2";
chr1	PacBio	CDS	154945024	154945117	.	-	.	gene_id "ENSG00000163346"; transcript_id "G591.2";
chr1	PacBio	CDS	154945572	154946803	.	-	.	gene_id "ENSG00000163346"; transcript_id "G591.2";
chr1	PacBio	CDS	154947417	154947548	.	-	.	gene_id "ENSG00000163346"; transcript_id "G591.2";
chr1	PacBio	CDS	154947642	154947712	.	-	.	gene_id "ENSG00000163346"; transcript_id "G591.2";
chr1	PacBio	CDS	154947982	154948005	.	-	.	gene_id "ENSG00000163346"; transcript_id "G591.2";
chr1	PacBio	CDS	154948133	154948366	.	-	.	gene_id "ENSG00000163346"; transcript_id "G591.2";
chr1	PacBio	CDS	154951232	154951397	.	-	.	gene_id "ENSG00000163346"; transcript_id "G591.2";
chr1	PacBio	CDS	154951471	154951535	.	-	.	gene_id "ENSG00000163346"; transcript_id "G591.2";
chr1	PacBio	CDS	154951795	154951885	.	-	.	gene_id "ENSG00000163346"; transcript_id "G591.2";
chr1	PacBio	transcript	154944440	154953908	.	-	.	gene_id "ENSG00000163346"; transcript_id "G591.4";
chr1	PacBio	exon	154944440	154945117	.	-	.	gene_id "ENSG00000163346"; transcript_id "G591.4";
chr1	PacBio	exon	154945572	154946803	.	-	.	gene_id "ENSG00000163346"; transcript_id "G591.4";
chr1	PacBio	exon	154947417	154947548	.	-	.	gene_id "ENSG00000163346"; transcript_id "G591.4";
chr1	PacBio	exon	154947642	154947712	.	-	.	gene_id "ENSG00000163346"; transcript_id "G591.4";
chr1	PacBio	exon	154947982	154948005	.	-	.	gene_id "ENSG00000163346"; transcript_id "G591.4";
chr1	PacBio	exon	154948133	154948366	.	-	.	gene_id "ENSG00000163346"; transcript_id "G591.4";
chr1	PacBio	exon	154951232	154951397	.	-	.	gene_id "ENSG00000163346"; transcript_id "G591.4";
chr1	PacBio	exon	154951471	154951535	.	-	.	gene_id "ENSG00000163346"; transcript_id "G591.4";
chr1	PacBio	exon	154951795	154951921	.	-	.	gene_id "ENSG00000163346"; transcript_id "G591.4";
chr1	PacBio	exon	154953671	154953908	.	-	.	gene_id "ENSG00000163346"; transcript_id "G591.4";
chr1	PacBio	CDS	154945024	154945117	.	-	.	gene_id "ENSG00000163346"; transcript_id "G591.4";
chr1	PacBio	CDS	154945572	154946803	.	-	.	gene_id "ENSG00000163346"; transcript_id "G591.4";
chr1	PacBio	CDS	154947417	154947548	.	-	.	gene_id "ENSG00000163346"; transcript_id "G591.4";
chr1	PacBio	CDS	154947642	154947712	.	-	.	gene_id "ENSG00000163346"; transcript_id "G591.4";
chr1	PacBio	CDS	154947982	154948005	.	-	.	gene_id "ENSG00000163346"; transcript_id "G591.4";
chr1	PacBio	CDS	154948133	154948366	.	-	.	gene_id "ENSG00000163346"; transcript_id "G591.4";
chr1	PacBio	CDS	154951232	154951397	.	-	.	gene_id "ENSG00000163346"; transcript_id "G591.4";
chr1	PacBio	CDS	154951471	154951535	.	-	.	gene_id "ENSG00000163346"; transcript_id "G591.4";
chr1	PacBio	CDS	154951795	154951807	.	-	.	gene_id "ENSG00000163346"; transcript_id "G591.4";
chr1	PacBio	transcript	154944440	154956144	.	-	.	gene_id "ENSG00000163346"; transcript_id "G591.3";
chr1	PacBio	exon	154944440	154945117	.	-	.	gene_id "ENSG00000163346"; transcript_id "G591.3";
chr1	PacBio	exon	154945572	154946803	.	-	.	gene_id "ENSG00000163346"; transcript_id "G591.3";
chr1	PacBio	exon	154947417	154947548	.	-	.	gene_id "ENSG00000163346"; transcript_id "G591.3";
chr1	PacBio	exon	154947642	154947712	.	-	.	gene_id "ENSG00000163346"; transcript_id "G591.3";
chr1	PacBio	exon	154947982	154948005	.	-	.	gene_id "ENSG00000163346"; transcript_id "G591.3";
chr1	PacBio	exon	154948133	154948366	.	-	.	gene_id "ENSG00000163346"; transcript_id "G591.3";
chr1	PacBio	exon	154951232	154951397	.	-	.	gene_id "ENSG00000163346"; transcript_id "G591.3";
chr1	PacBio	exon	154951471	154951535	.	-	.	gene_id "ENSG00000163346"; transcript_id "G591.3";
chr1	PacBio	exon	154951795	154951921	.	-	.	gene_id "ENSG00000163346"; transcript_id "G591.3";
chr1	PacBio	exon	154953671	154953757	.	-	.	gene_id "ENSG00000163346"; transcript_id "G591.3";
chr1	PacBio	exon	154956069	154956144	.	-	.	gene_id "ENSG00000163346"; transcript_id "G591.3";
chr1	PacBio	CDS	154945024	154945117	.	-	.	gene_id "ENSG00000163346"; transcript_id "G591.3";
chr1	PacBio	CDS	154945572	154946803	.	-	.	gene_id "ENSG00000163346"; transcript_id "G591.3";
chr1	PacBio	CDS	154947417	154947548	.	-	.	gene_id "ENSG00000163346"; transcript_id "G591.3";
chr1	PacBio	CDS	154947642	154947712	.	-	.	gene_id "ENSG00000163346"; transcript_id "G591.3";
chr1	PacBio	CDS	154947982	154948005	.	-	.	gene_id "ENSG00000163346"; transcript_id "G591.3";
chr1	PacBio	CDS	154948133	154948366	.	-	.	gene_id "ENSG00000163346"; transcript_id "G591.3";
chr1	PacBio	CDS	154951232	154951397	.	-	.	gene_id "ENSG00000163346"; transcript_id "G591.3";
chr1	PacBio	CDS	154951471	154951535	.	-	.	gene_id "ENSG00000163346"; transcript_id "G591.3";
chr1	PacBio	CDS	154951795	154951921	.	-	.	gene_id "ENSG00000163346"; transcript_id "G591.3";
chr1	PacBio	CDS	154953671	154953721	.	-	.	gene_id "ENSG00000163346"; transcript_id "G591.3";
chr1	PacBio	transcript	154944441	154956110	.	-	.	gene_id "ENSG00000163346"; transcript_id "G591.5";
chr1	PacBio	exon	154944441	154945117	.	-	.	gene_id "ENSG00000163346"; transcript_id "G591.5";
chr1	PacBio	exon	154945572	154946803	.	-	.	gene_id "ENSG00000163346"; transcript_id "G591.5";
chr1	PacBio	exon	154947417	154947548	.	-	.	gene_id "ENSG00000163346"; transcript_id "G591.5";
chr1	PacBio	exon	154947642	154947712	.	-	.	gene_id "ENSG00000163346"; transcript_id "G591.5";
chr1	PacBio	exon	154947982	154948005	.	-	.	gene_id "ENSG00000163346"; transcript_id "G591.5";
chr1	PacBio	exon	154948133	154948366	.	-	.	gene_id "ENSG00000163346"; transcript_id "G591.5";
chr1	PacBio	exon	154951232	154951397	.	-	.	gene_id "ENSG00000163346"; transcript_id "G591.5";
chr1	PacBio	exon	154951471	154951535	.	-	.	gene_id "ENSG00000163346"; transcript_id "G591.5";
chr1	PacBio	exon	154951795	154951921	.	-	.	gene_id "ENSG00000163346"; transcript_id "G591.5";
chr1	PacBio	exon	154956069	154956110	.	-	.	gene_id "ENSG00000163346"; transcript_id "G591.5";
chr1	PacBio	CDS	154945024	154945117	.	-	.	gene_id "ENSG00000163346"; transcript_id "G591.5";
chr1	PacBio	CDS	154945572	154946803	.	-	.	gene_id "ENSG00000163346"; transcript_id "G591.5";
chr1	PacBio	CDS	154947417	154947548	.	-	.	gene_id "ENSG00000163346"; transcript_id "G591.5";
chr1	PacBio	CDS	154947642	154947712	.	-	.	gene_id "ENSG00000163346"; transcript_id "G591.5";
chr1	PacBio	CDS	154947982	154948005	.	-	.	gene_id "ENSG00000163346"; transcript_id "G591.5";
chr1	PacBio	CDS	154948133	154948366	.	-	.	gene_id "ENSG00000163346"; transcript_id "G591.5";
chr1	PacBio	CDS	154951232	154951397	.	-	.	gene_id "ENSG00000163346"; transcript_id "G591.5";
chr1	PacBio	CDS	154951471	154951535	.	-	.	gene_id "ENSG00000163346"; transcript_id "G591.5";
chr1	PacBio	CDS	154951795	154951885	.	-	.	gene_id "ENSG00000163346"; transcript_id "G591.5";
chr1	PacBio	transcript	154957025	154961782	.	-	.	gene_id "ENSG00000163348"; transcript_id "G592.1";
chr1	PacBio	exon	154957025	154959846	.	-	.	gene_id "ENSG00000163348"; transcript_id "G592.1";
chr1	PacBio	exon	154960977	154961112	.	-	.	gene_id "ENSG00000163348"; transcript_id "G592.1";
chr1	PacBio	exon	154961474	154961782	.	-	.	gene_id "ENSG00000163348"; transcript_id "G592.1";
chr1	PacBio	CDS	154958779	154959846	.	-	.	gene_id "ENSG00000163348"; transcript_id "G592.1";
chr1	PacBio	CDS	154960977	154961018	.	-	.	gene_id "ENSG00000163348"; transcript_id "G592.1";
chr1	PacBio	transcript	154957027	154961782	.	-	.	gene_id "ENSG00000163348"; transcript_id "G592.2";
chr1	PacBio	exon	154957027	154959846	.	-	.	gene_id "ENSG00000163348"; transcript_id "G592.2";
chr1	PacBio	exon	154960977	154961782	.	-	.	gene_id "ENSG00000163348"; transcript_id "G592.2";
chr1	PacBio	CDS	154958779	154959846	.	-	.	gene_id "ENSG00000163348"; transcript_id "G592.2";
chr1	PacBio	CDS	154960977	154961018	.	-	.	gene_id "ENSG00000163348"; transcript_id "G592.2";
chr1	PacBio	transcript	154958245	154961782	.	-	.	gene_id "ENSG00000163348"; transcript_id "G592.3";
chr1	PacBio	exon	154958245	154959846	.	-	.	gene_id "ENSG00000163348"; transcript_id "G592.3";
chr1	PacBio	exon	154960977	154961026	.	-	.	gene_id "ENSG00000163348"; transcript_id "G592.3";
chr1	PacBio	exon	154961474	154961782	.	-	.	gene_id "ENSG00000163348"; transcript_id "G592.3";
chr1	PacBio	CDS	154958779	154959846	.	-	.	gene_id "ENSG00000163348"; transcript_id "G592.3";
chr1	PacBio	CDS	154960977	154961026	.	-	.	gene_id "ENSG00000163348"; transcript_id "G592.3";
chr1	PacBio	CDS	154961474	154961576	.	-	.	gene_id "ENSG00000163348"; transcript_id "G592.3";
chr1	PacBio	transcript	154962286	154970747	.	-	.	gene_id "ENSG00000160691"; transcript_id "G593.1";
chr1	PacBio	exon	154962286	154963931	.	-	.	gene_id "ENSG00000160691"; transcript_id "G593.1";
chr1	PacBio	exon	154965543	154965781	.	-	.	gene_id "ENSG00000160691"; transcript_id "G593.1";
chr1	PacBio	exon	154965946	154966080	.	-	.	gene_id "ENSG00000160691"; transcript_id "G593.1";
chr1	PacBio	exon	154966162	154966231	.	-	.	gene_id "ENSG00000160691"; transcript_id "G593.1";
chr1	PacBio	exon	154966319	154966517	.	-	.	gene_id "ENSG00000160691"; transcript_id "G593.1";
chr1	PacBio	exon	154967671	154967797	.	-	.	gene_id "ENSG00000160691"; transcript_id "G593.1";
chr1	PacBio	exon	154967980	154968031	.	-	.	gene_id "ENSG00000160691"; transcript_id "G593.1";
chr1	PacBio	exon	154968204	154968257	.	-	.	gene_id "ENSG00000160691"; transcript_id "G593.1";
chr1	PacBio	exon	154968495	154968614	.	-	.	gene_id "ENSG00000160691"; transcript_id "G593.1";
chr1	PacBio	exon	154968771	154968834	.	-	.	gene_id "ENSG00000160691"; transcript_id "G593.1";
chr1	PacBio	exon	154969378	154969448	.	-	.	gene_id "ENSG00000160691"; transcript_id "G593.1";
chr1	PacBio	exon	154970032	154970747	.	-	.	gene_id "ENSG00000160691"; transcript_id "G593.1";
chr1	PacBio	CDS	154963803	154963931	.	-	.	gene_id "ENSG00000160691"; transcript_id "G593.1";
chr1	PacBio	CDS	154965543	154965781	.	-	.	gene_id "ENSG00000160691"; transcript_id "G593.1";
chr1	PacBio	CDS	154965946	154966080	.	-	.	gene_id "ENSG00000160691"; transcript_id "G593.1";
chr1	PacBio	CDS	154966162	154966231	.	-	.	gene_id "ENSG00000160691"; transcript_id "G593.1";
chr1	PacBio	CDS	154966319	154966517	.	-	.	gene_id "ENSG00000160691"; transcript_id "G593.1";
chr1	PacBio	CDS	154967671	154967797	.	-	.	gene_id "ENSG00000160691"; transcript_id "G593.1";
chr1	PacBio	CDS	154967980	154968031	.	-	.	gene_id "ENSG00000160691"; transcript_id "G593.1";
chr1	PacBio	CDS	154968204	154968257	.	-	.	gene_id "ENSG00000160691"; transcript_id "G593.1";
chr1	PacBio	CDS	154968495	154968614	.	-	.	gene_id "ENSG00000160691"; transcript_id "G593.1";
chr1	PacBio	CDS	154968771	154968834	.	-	.	gene_id "ENSG00000160691"; transcript_id "G593.1";
chr1	PacBio	CDS	154969378	154969448	.	-	.	gene_id "ENSG00000160691"; transcript_id "G593.1";
chr1	PacBio	CDS	154970032	154970526	.	-	.	gene_id "ENSG00000160691"; transcript_id "G593.1";
chr1	PacBio	transcript	154962287	154974447	.	-	.	gene_id "ENSG00000160691"; transcript_id "G593.2";
chr1	PacBio	exon	154962287	154963931	.	-	.	gene_id "ENSG00000160691"; transcript_id "G593.2";
chr1	PacBio	exon	154965543	154965781	.	-	.	gene_id "ENSG00000160691"; transcript_id "G593.2";
chr1	PacBio	exon	154965946	154966080	.	-	.	gene_id "ENSG00000160691"; transcript_id "G593.2";
chr1	PacBio	exon	154966162	154966231	.	-	.	gene_id "ENSG00000160691"; transcript_id "G593.2";
chr1	PacBio	exon	154966319	154966544	.	-	.	gene_id "ENSG00000160691"; transcript_id "G593.2";
chr1	PacBio	exon	154967671	154967797	.	-	.	gene_id "ENSG00000160691"; transcript_id "G593.2";
chr1	PacBio	exon	154967980	154968031	.	-	.	gene_id "ENSG00000160691"; transcript_id "G593.2";
chr1	PacBio	exon	154968204	154968257	.	-	.	gene_id "ENSG00000160691"; transcript_id "G593.2";
chr1	PacBio	exon	154968495	154968614	.	-	.	gene_id "ENSG00000160691"; transcript_id "G593.2";
chr1	PacBio	exon	154968771	154968834	.	-	.	gene_id "ENSG00000160691"; transcript_id "G593.2";
chr1	PacBio	exon	154969378	154969448	.	-	.	gene_id "ENSG00000160691"; transcript_id "G593.2";
chr1	PacBio	exon	154970032	154970199	.	-	.	gene_id "ENSG00000160691"; transcript_id "G593.2";
chr1	PacBio	exon	154974248	154974447	.	-	.	gene_id "ENSG00000160691"; transcript_id "G593.2";
chr1	PacBio	CDS	154963803	154963931	.	-	.	gene_id "ENSG00000160691"; transcript_id "G593.2";
chr1	PacBio	CDS	154965543	154965781	.	-	.	gene_id "ENSG00000160691"; transcript_id "G593.2";
chr1	PacBio	CDS	154965946	154966080	.	-	.	gene_id "ENSG00000160691"; transcript_id "G593.2";
chr1	PacBio	CDS	154966162	154966231	.	-	.	gene_id "ENSG00000160691"; transcript_id "G593.2";
chr1	PacBio	CDS	154966319	154966544	.	-	.	gene_id "ENSG00000160691"; transcript_id "G593.2";
chr1	PacBio	CDS	154967671	154967797	.	-	.	gene_id "ENSG00000160691"; transcript_id "G593.2";
chr1	PacBio	CDS	154967980	154968031	.	-	.	gene_id "ENSG00000160691"; transcript_id "G593.2";
chr1	PacBio	CDS	154968204	154968257	.	-	.	gene_id "ENSG00000160691"; transcript_id "G593.2";
chr1	PacBio	CDS	154968495	154968614	.	-	.	gene_id "ENSG00000160691"; transcript_id "G593.2";
chr1	PacBio	CDS	154968771	154968834	.	-	.	gene_id "ENSG00000160691"; transcript_id "G593.2";
chr1	PacBio	CDS	154969378	154969448	.	-	.	gene_id "ENSG00000160691"; transcript_id "G593.2";
chr1	PacBio	CDS	154970032	154970196	.	-	.	gene_id "ENSG00000160691"; transcript_id "G593.2";
chr1	PacBio	transcript	154962297	154970747	.	-	.	gene_id "ENSG00000160691"; transcript_id "G593.4";
chr1	PacBio	exon	154962297	154963931	.	-	.	gene_id "ENSG00000160691"; transcript_id "G593.4";
chr1	PacBio	exon	154965543	154965781	.	-	.	gene_id "ENSG00000160691"; transcript_id "G593.4";
chr1	PacBio	exon	154965946	154966080	.	-	.	gene_id "ENSG00000160691"; transcript_id "G593.4";
chr1	PacBio	exon	154966162	154966231	.	-	.	gene_id "ENSG00000160691"; transcript_id "G593.4";
chr1	PacBio	exon	154966319	154966517	.	-	.	gene_id "ENSG00000160691"; transcript_id "G593.4";
chr1	PacBio	exon	154967671	154967797	.	-	.	gene_id "ENSG00000160691"; transcript_id "G593.4";
chr1	PacBio	exon	154967980	154968031	.	-	.	gene_id "ENSG00000160691"; transcript_id "G593.4";
chr1	PacBio	exon	154968495	154968614	.	-	.	gene_id "ENSG00000160691"; transcript_id "G593.4";
chr1	PacBio	exon	154968771	154968834	.	-	.	gene_id "ENSG00000160691"; transcript_id "G593.4";
chr1	PacBio	exon	154969378	154969448	.	-	.	gene_id "ENSG00000160691"; transcript_id "G593.4";
chr1	PacBio	exon	154970032	154970747	.	-	.	gene_id "ENSG00000160691"; transcript_id "G593.4";
chr1	PacBio	CDS	154963803	154963931	.	-	.	gene_id "ENSG00000160691"; transcript_id "G593.4";
chr1	PacBio	CDS	154965543	154965781	.	-	.	gene_id "ENSG00000160691"; transcript_id "G593.4";
chr1	PacBio	CDS	154965946	154966080	.	-	.	gene_id "ENSG00000160691"; transcript_id "G593.4";
chr1	PacBio	CDS	154966162	154966231	.	-	.	gene_id "ENSG00000160691"; transcript_id "G593.4";
chr1	PacBio	CDS	154966319	154966517	.	-	.	gene_id "ENSG00000160691"; transcript_id "G593.4";
chr1	PacBio	CDS	154967671	154967797	.	-	.	gene_id "ENSG00000160691"; transcript_id "G593.4";
chr1	PacBio	CDS	154967980	154968031	.	-	.	gene_id "ENSG00000160691"; transcript_id "G593.4";
chr1	PacBio	CDS	154968495	154968614	.	-	.	gene_id "ENSG00000160691"; transcript_id "G593.4";
chr1	PacBio	CDS	154968771	154968834	.	-	.	gene_id "ENSG00000160691"; transcript_id "G593.4";
chr1	PacBio	CDS	154969378	154969448	.	-	.	gene_id "ENSG00000160691"; transcript_id "G593.4";
chr1	PacBio	CDS	154970032	154970526	.	-	.	gene_id "ENSG00000160691"; transcript_id "G593.4";
chr1	PacBio	transcript	154962297	154974406	.	-	.	gene_id "ENSG00000160691"; transcript_id "G593.3";
chr1	PacBio	exon	154962297	154963931	.	-	.	gene_id "ENSG00000160691"; transcript_id "G593.3";
chr1	PacBio	exon	154965543	154965781	.	-	.	gene_id "ENSG00000160691"; transcript_id "G593.3";
chr1	PacBio	exon	154965946	154966080	.	-	.	gene_id "ENSG00000160691"; transcript_id "G593.3";
chr1	PacBio	exon	154966162	154966231	.	-	.	gene_id "ENSG00000160691"; transcript_id "G593.3";
chr1	PacBio	exon	154966319	154966517	.	-	.	gene_id "ENSG00000160691"; transcript_id "G593.3";
chr1	PacBio	exon	154967671	154967797	.	-	.	gene_id "ENSG00000160691"; transcript_id "G593.3";
chr1	PacBio	exon	154967980	154968031	.	-	.	gene_id "ENSG00000160691"; transcript_id "G593.3";
chr1	PacBio	exon	154968204	154968257	.	-	.	gene_id "ENSG00000160691"; transcript_id "G593.3";
chr1	PacBio	exon	154968495	154968614	.	-	.	gene_id "ENSG00000160691"; transcript_id "G593.3";
chr1	PacBio	exon	154968771	154968834	.	-	.	gene_id "ENSG00000160691"; transcript_id "G593.3";
chr1	PacBio	exon	154969378	154969448	.	-	.	gene_id "ENSG00000160691"; transcript_id "G593.3";
chr1	PacBio	exon	154974248	154974406	.	-	.	gene_id "ENSG00000160691"; transcript_id "G593.3";
chr1	PacBio	CDS	154963803	154963931	.	-	.	gene_id "ENSG00000160691"; transcript_id "G593.3";
chr1	PacBio	CDS	154965543	154965781	.	-	.	gene_id "ENSG00000160691"; transcript_id "G593.3";
chr1	PacBio	CDS	154965946	154966080	.	-	.	gene_id "ENSG00000160691"; transcript_id "G593.3";
chr1	PacBio	CDS	154966162	154966231	.	-	.	gene_id "ENSG00000160691"; transcript_id "G593.3";
chr1	PacBio	CDS	154966319	154966517	.	-	.	gene_id "ENSG00000160691"; transcript_id "G593.3";
chr1	PacBio	CDS	154967671	154967797	.	-	.	gene_id "ENSG00000160691"; transcript_id "G593.3";
chr1	PacBio	CDS	154967980	154968031	.	-	.	gene_id "ENSG00000160691"; transcript_id "G593.3";
chr1	PacBio	CDS	154968204	154968257	.	-	.	gene_id "ENSG00000160691"; transcript_id "G593.3";
chr1	PacBio	CDS	154968495	154968614	.	-	.	gene_id "ENSG00000160691"; transcript_id "G593.3";
chr1	PacBio	CDS	154968771	154968834	.	-	.	gene_id "ENSG00000160691"; transcript_id "G593.3";
chr1	PacBio	CDS	154969378	154969445	.	-	.	gene_id "ENSG00000160691"; transcript_id "G593.3";
chr1	PacBio	transcript	154962299	154974406	.	-	.	gene_id "ENSG00000160691"; transcript_id "G593.5";
chr1	PacBio	exon	154962299	154963931	.	-	.	gene_id "ENSG00000160691"; transcript_id "G593.5";
chr1	PacBio	exon	154965543	154965781	.	-	.	gene_id "ENSG00000160691"; transcript_id "G593.5";
chr1	PacBio	exon	154965946	154966080	.	-	.	gene_id "ENSG00000160691"; transcript_id "G593.5";
chr1	PacBio	exon	154966162	154966231	.	-	.	gene_id "ENSG00000160691"; transcript_id "G593.5";
chr1	PacBio	exon	154966319	154966517	.	-	.	gene_id "ENSG00000160691"; transcript_id "G593.5";
chr1	PacBio	exon	154967671	154967797	.	-	.	gene_id "ENSG00000160691"; transcript_id "G593.5";
chr1	PacBio	exon	154967980	154968031	.	-	.	gene_id "ENSG00000160691"; transcript_id "G593.5";
chr1	PacBio	exon	154968204	154968257	.	-	.	gene_id "ENSG00000160691"; transcript_id "G593.5";
chr1	PacBio	exon	154968495	154968614	.	-	.	gene_id "ENSG00000160691"; transcript_id "G593.5";
chr1	PacBio	exon	154968771	154968834	.	-	.	gene_id "ENSG00000160691"; transcript_id "G593.5";
chr1	PacBio	exon	154969378	154969448	.	-	.	gene_id "ENSG00000160691"; transcript_id "G593.5";
chr1	PacBio	exon	154970032	154970199	.	-	.	gene_id "ENSG00000160691"; transcript_id "G593.5";
chr1	PacBio	exon	154973293	154973508	.	-	.	gene_id "ENSG00000160691"; transcript_id "G593.5";
chr1	PacBio	exon	154974248	154974406	.	-	.	gene_id "ENSG00000160691"; transcript_id "G593.5";
chr1	PacBio	CDS	154963803	154963931	.	-	.	gene_id "ENSG00000160691"; transcript_id "G593.5";
chr1	PacBio	CDS	154965543	154965781	.	-	.	gene_id "ENSG00000160691"; transcript_id "G593.5";
chr1	PacBio	CDS	154965946	154966080	.	-	.	gene_id "ENSG00000160691"; transcript_id "G593.5";
chr1	PacBio	CDS	154966162	154966231	.	-	.	gene_id "ENSG00000160691"; transcript_id "G593.5";
chr1	PacBio	CDS	154966319	154966517	.	-	.	gene_id "ENSG00000160691"; transcript_id "G593.5";
chr1	PacBio	CDS	154967671	154967797	.	-	.	gene_id "ENSG00000160691"; transcript_id "G593.5";
chr1	PacBio	CDS	154967980	154968031	.	-	.	gene_id "ENSG00000160691"; transcript_id "G593.5";
chr1	PacBio	CDS	154968204	154968257	.	-	.	gene_id "ENSG00000160691"; transcript_id "G593.5";
chr1	PacBio	CDS	154968495	154968614	.	-	.	gene_id "ENSG00000160691"; transcript_id "G593.5";
chr1	PacBio	CDS	154968771	154968834	.	-	.	gene_id "ENSG00000160691"; transcript_id "G593.5";
chr1	PacBio	CDS	154969378	154969448	.	-	.	gene_id "ENSG00000160691"; transcript_id "G593.5";
chr1	PacBio	CDS	154970032	154970196	.	-	.	gene_id "ENSG00000160691"; transcript_id "G593.5";
chr1	PacBio	transcript	154963334	154970747	.	-	.	gene_id "ENSG00000160691"; transcript_id "G593.6";
chr1	PacBio	exon	154963334	154963931	.	-	.	gene_id "ENSG00000160691"; transcript_id "G593.6";
chr1	PacBio	exon	154965543	154965781	.	-	.	gene_id "ENSG00000160691"; transcript_id "G593.6";
chr1	PacBio	exon	154965946	154966080	.	-	.	gene_id "ENSG00000160691"; transcript_id "G593.6";
chr1	PacBio	exon	154966162	154966231	.	-	.	gene_id "ENSG00000160691"; transcript_id "G593.6";
chr1	PacBio	exon	154966319	154966517	.	-	.	gene_id "ENSG00000160691"; transcript_id "G593.6";
chr1	PacBio	exon	154967671	154967797	.	-	.	gene_id "ENSG00000160691"; transcript_id "G593.6";
chr1	PacBio	exon	154967980	154968031	.	-	.	gene_id "ENSG00000160691"; transcript_id "G593.6";
chr1	PacBio	exon	154968204	154968257	.	-	.	gene_id "ENSG00000160691"; transcript_id "G593.6";
chr1	PacBio	exon	154968495	154968614	.	-	.	gene_id "ENSG00000160691"; transcript_id "G593.6";
chr1	PacBio	exon	154968771	154968834	.	-	.	gene_id "ENSG00000160691"; transcript_id "G593.6";
chr1	PacBio	exon	154969378	154969448	.	-	.	gene_id "ENSG00000160691"; transcript_id "G593.6";
chr1	PacBio	exon	154970032	154970747	.	-	.	gene_id "ENSG00000160691"; transcript_id "G593.6";
chr1	PacBio	CDS	154963803	154963931	.	-	.	gene_id "ENSG00000160691"; transcript_id "G593.6";
chr1	PacBio	CDS	154965543	154965781	.	-	.	gene_id "ENSG00000160691"; transcript_id "G593.6";
chr1	PacBio	CDS	154965946	154966080	.	-	.	gene_id "ENSG00000160691"; transcript_id "G593.6";
chr1	PacBio	CDS	154966162	154966231	.	-	.	gene_id "ENSG00000160691"; transcript_id "G593.6";
chr1	PacBio	CDS	154966319	154966517	.	-	.	gene_id "ENSG00000160691"; transcript_id "G593.6";
chr1	PacBio	CDS	154967671	154967797	.	-	.	gene_id "ENSG00000160691"; transcript_id "G593.6";
chr1	PacBio	CDS	154967980	154968031	.	-	.	gene_id "ENSG00000160691"; transcript_id "G593.6";
chr1	PacBio	CDS	154968204	154968257	.	-	.	gene_id "ENSG00000160691"; transcript_id "G593.6";
chr1	PacBio	CDS	154968495	154968614	.	-	.	gene_id "ENSG00000160691"; transcript_id "G593.6";
chr1	PacBio	CDS	154968771	154968834	.	-	.	gene_id "ENSG00000160691"; transcript_id "G593.6";
chr1	PacBio	CDS	154969378	154969448	.	-	.	gene_id "ENSG00000160691"; transcript_id "G593.6";
chr1	PacBio	CDS	154970032	154970526	.	-	.	gene_id "ENSG00000160691"; transcript_id "G593.6";
chr1	PacBio	transcript	154983333	154989013	.	+	.	gene_id "ENSG00000160688"; transcript_id "G594.1";
chr1	PacBio	exon	154983333	154983397	.	+	.	gene_id "ENSG00000160688"; transcript_id "G594.1";
chr1	PacBio	exon	154983842	154984066	.	+	.	gene_id "ENSG00000160688"; transcript_id "G594.1";
chr1	PacBio	exon	154988105	154989013	.	+	.	gene_id "ENSG00000160688"; transcript_id "G594.1";
chr1	PacBio	CDS	154983986	154984066	.	+	.	gene_id "ENSG00000160688"; transcript_id "G594.1";
chr1	PacBio	CDS	154988105	154988914	.	+	.	gene_id "ENSG00000160688"; transcript_id "G594.1";
chr1	PacBio	transcript	154983334	154993111	.	+	.	gene_id "ENSG00000160688"; transcript_id "G594.2";
chr1	PacBio	exon	154983334	154983397	.	+	.	gene_id "ENSG00000160688"; transcript_id "G594.2";
chr1	PacBio	exon	154983842	154984066	.	+	.	gene_id "ENSG00000160688"; transcript_id "G594.2";
chr1	PacBio	exon	154988105	154988849	.	+	.	gene_id "ENSG00000160688"; transcript_id "G594.2";
chr1	PacBio	exon	154989560	154989707	.	+	.	gene_id "ENSG00000160688"; transcript_id "G594.2";
chr1	PacBio	exon	154990159	154990257	.	+	.	gene_id "ENSG00000160688"; transcript_id "G594.2";
chr1	PacBio	exon	154990339	154990528	.	+	.	gene_id "ENSG00000160688"; transcript_id "G594.2";
chr1	PacBio	exon	154992713	154992786	.	+	.	gene_id "ENSG00000160688"; transcript_id "G594.2";
chr1	PacBio	exon	154992902	154993111	.	+	.	gene_id "ENSG00000160688"; transcript_id "G594.2";
chr1	PacBio	CDS	154983986	154984066	.	+	.	gene_id "ENSG00000160688"; transcript_id "G594.2";
chr1	PacBio	CDS	154988105	154988849	.	+	.	gene_id "ENSG00000160688"; transcript_id "G594.2";
chr1	PacBio	CDS	154989560	154989707	.	+	.	gene_id "ENSG00000160688"; transcript_id "G594.2";
chr1	PacBio	CDS	154990159	154990257	.	+	.	gene_id "ENSG00000160688"; transcript_id "G594.2";
chr1	PacBio	CDS	154990339	154990528	.	+	.	gene_id "ENSG00000160688"; transcript_id "G594.2";
chr1	PacBio	CDS	154992713	154992786	.	+	.	gene_id "ENSG00000160688"; transcript_id "G594.2";
chr1	PacBio	CDS	154992902	154993037	.	+	.	gene_id "ENSG00000160688"; transcript_id "G594.2";
chr1	PacBio	transcript	154983344	154993110	.	+	.	gene_id "ENSG00000160688"; transcript_id "G594.3";
chr1	PacBio	exon	154983344	154983397	.	+	.	gene_id "ENSG00000160688"; transcript_id "G594.3";
chr1	PacBio	exon	154983842	154984066	.	+	.	gene_id "ENSG00000160688"; transcript_id "G594.3";
chr1	PacBio	exon	154988105	154988849	.	+	.	gene_id "ENSG00000160688"; transcript_id "G594.3";
chr1	PacBio	exon	154989560	154989707	.	+	.	gene_id "ENSG00000160688"; transcript_id "G594.3";
chr1	PacBio	exon	154990159	154990528	.	+	.	gene_id "ENSG00000160688"; transcript_id "G594.3";
chr1	PacBio	exon	154992713	154992786	.	+	.	gene_id "ENSG00000160688"; transcript_id "G594.3";
chr1	PacBio	exon	154992902	154993110	.	+	.	gene_id "ENSG00000160688"; transcript_id "G594.3";
chr1	PacBio	CDS	154983986	154984066	.	+	.	gene_id "ENSG00000160688"; transcript_id "G594.3";
chr1	PacBio	CDS	154988105	154988849	.	+	.	gene_id "ENSG00000160688"; transcript_id "G594.3";
chr1	PacBio	CDS	154989560	154989707	.	+	.	gene_id "ENSG00000160688"; transcript_id "G594.3";
chr1	PacBio	CDS	154990159	154990264	.	+	.	gene_id "ENSG00000160688"; transcript_id "G594.3";
chr1	PacBio	transcript	154983344	154993111	.	+	.	gene_id "ENSG00000160688"; transcript_id "G594.4";
chr1	PacBio	exon	154983344	154983397	.	+	.	gene_id "ENSG00000160688"; transcript_id "G594.4";
chr1	PacBio	exon	154988105	154988849	.	+	.	gene_id "ENSG00000160688"; transcript_id "G594.4";
chr1	PacBio	exon	154989560	154989707	.	+	.	gene_id "ENSG00000160688"; transcript_id "G594.4";
chr1	PacBio	exon	154990159	154990257	.	+	.	gene_id "ENSG00000160688"; transcript_id "G594.4";
chr1	PacBio	exon	154990339	154990528	.	+	.	gene_id "ENSG00000160688"; transcript_id "G594.4";
chr1	PacBio	exon	154992713	154992786	.	+	.	gene_id "ENSG00000160688"; transcript_id "G594.4";
chr1	PacBio	exon	154992902	154993111	.	+	.	gene_id "ENSG00000160688"; transcript_id "G594.4";
chr1	PacBio	CDS	154988534	154988849	.	+	.	gene_id "ENSG00000160688"; transcript_id "G594.4";
chr1	PacBio	CDS	154989560	154989707	.	+	.	gene_id "ENSG00000160688"; transcript_id "G594.4";
chr1	PacBio	CDS	154990159	154990257	.	+	.	gene_id "ENSG00000160688"; transcript_id "G594.4";
chr1	PacBio	CDS	154990339	154990528	.	+	.	gene_id "ENSG00000160688"; transcript_id "G594.4";
chr1	PacBio	CDS	154992713	154992786	.	+	.	gene_id "ENSG00000160688"; transcript_id "G594.4";
chr1	PacBio	CDS	154992902	154993037	.	+	.	gene_id "ENSG00000160688"; transcript_id "G594.4";
chr1	PacBio	transcript	154983344	154993111	.	+	.	gene_id "ENSG00000160688"; transcript_id "G594.5";
chr1	PacBio	exon	154983344	154984066	.	+	.	gene_id "ENSG00000160688"; transcript_id "G594.5";
chr1	PacBio	exon	154988105	154988849	.	+	.	gene_id "ENSG00000160688"; transcript_id "G594.5";
chr1	PacBio	exon	154989560	154989707	.	+	.	gene_id "ENSG00000160688"; transcript_id "G594.5";
chr1	PacBio	exon	154990159	154990257	.	+	.	gene_id "ENSG00000160688"; transcript_id "G594.5";
chr1	PacBio	exon	154990339	154990528	.	+	.	gene_id "ENSG00000160688"; transcript_id "G594.5";
chr1	PacBio	exon	154992713	154992786	.	+	.	gene_id "ENSG00000160688"; transcript_id "G594.5";
chr1	PacBio	exon	154992902	154993111	.	+	.	gene_id "ENSG00000160688"; transcript_id "G594.5";
chr1	PacBio	CDS	154983986	154984066	.	+	.	gene_id "ENSG00000160688"; transcript_id "G594.5";
chr1	PacBio	CDS	154988105	154988849	.	+	.	gene_id "ENSG00000160688"; transcript_id "G594.5";
chr1	PacBio	CDS	154989560	154989707	.	+	.	gene_id "ENSG00000160688"; transcript_id "G594.5";
chr1	PacBio	CDS	154990159	154990257	.	+	.	gene_id "ENSG00000160688"; transcript_id "G594.5";
chr1	PacBio	CDS	154990339	154990528	.	+	.	gene_id "ENSG00000160688"; transcript_id "G594.5";
chr1	PacBio	CDS	154992713	154992786	.	+	.	gene_id "ENSG00000160688"; transcript_id "G594.5";
chr1	PacBio	CDS	154992902	154993037	.	+	.	gene_id "ENSG00000160688"; transcript_id "G594.5";
chr1	PacBio	transcript	154983345	154989016	.	+	.	gene_id "ENSG00000160688"; transcript_id "G594.6";
chr1	PacBio	exon	154983345	154984066	.	+	.	gene_id "ENSG00000160688"; transcript_id "G594.6";
chr1	PacBio	exon	154988105	154989016	.	+	.	gene_id "ENSG00000160688"; transcript_id "G594.6";
chr1	PacBio	CDS	154983986	154984066	.	+	.	gene_id "ENSG00000160688"; transcript_id "G594.6";
chr1	PacBio	CDS	154988105	154988914	.	+	.	gene_id "ENSG00000160688"; transcript_id "G594.6";
chr1	PacBio	transcript	154983353	154993110	.	+	.	gene_id "ENSG00000160688"; transcript_id "G594.7";
chr1	PacBio	exon	154983353	154983397	.	+	.	gene_id "ENSG00000160688"; transcript_id "G594.7";
chr1	PacBio	exon	154983842	154984066	.	+	.	gene_id "ENSG00000160688"; transcript_id "G594.7";
chr1	PacBio	exon	154988105	154988849	.	+	.	gene_id "ENSG00000160688"; transcript_id "G594.7";
chr1	PacBio	exon	154990159	154990257	.	+	.	gene_id "ENSG00000160688"; transcript_id "G594.7";
chr1	PacBio	exon	154990339	154990528	.	+	.	gene_id "ENSG00000160688"; transcript_id "G594.7";
chr1	PacBio	exon	154992713	154992786	.	+	.	gene_id "ENSG00000160688"; transcript_id "G594.7";
chr1	PacBio	exon	154992902	154993110	.	+	.	gene_id "ENSG00000160688"; transcript_id "G594.7";
chr1	PacBio	CDS	154983986	154984066	.	+	.	gene_id "ENSG00000160688"; transcript_id "G594.7";
chr1	PacBio	CDS	154988105	154988849	.	+	.	gene_id "ENSG00000160688"; transcript_id "G594.7";
chr1	PacBio	CDS	154990159	154990257	.	+	.	gene_id "ENSG00000160688"; transcript_id "G594.7";
chr1	PacBio	CDS	154990339	154990376	.	+	.	gene_id "ENSG00000160688"; transcript_id "G594.7";
chr1	PacBio	transcript	154983365	154993110	.	+	.	gene_id "ENSG00000160688"; transcript_id "G594.8";
chr1	PacBio	exon	154983365	154984066	.	+	.	gene_id "ENSG00000160688"; transcript_id "G594.8";
chr1	PacBio	exon	154988105	154988849	.	+	.	gene_id "ENSG00000160688"; transcript_id "G594.8";
chr1	PacBio	exon	154989560	154989707	.	+	.	gene_id "ENSG00000160688"; transcript_id "G594.8";
chr1	PacBio	exon	154990159	154990528	.	+	.	gene_id "ENSG00000160688"; transcript_id "G594.8";
chr1	PacBio	exon	154992713	154992786	.	+	.	gene_id "ENSG00000160688"; transcript_id "G594.8";
chr1	PacBio	exon	154992902	154993110	.	+	.	gene_id "ENSG00000160688"; transcript_id "G594.8";
chr1	PacBio	CDS	154983986	154984066	.	+	.	gene_id "ENSG00000160688"; transcript_id "G594.8";
chr1	PacBio	CDS	154988105	154988849	.	+	.	gene_id "ENSG00000160688"; transcript_id "G594.8";
chr1	PacBio	CDS	154989560	154989707	.	+	.	gene_id "ENSG00000160688"; transcript_id "G594.8";
chr1	PacBio	CDS	154990159	154990264	.	+	.	gene_id "ENSG00000160688"; transcript_id "G594.8";
chr1	PacBio	transcript	155002597	155018524	.	+	.	gene_id "ENSG00000160685"; transcript_id "G595.1";
chr1	PacBio	exon	155002597	155002686	.	+	.	gene_id "ENSG00000160685"; transcript_id "G595.1";
chr1	PacBio	exon	155002843	155002943	.	+	.	gene_id "ENSG00000160685"; transcript_id "G595.1";
chr1	PacBio	exon	155010258	155010397	.	+	.	gene_id "ENSG00000160685"; transcript_id "G595.1";
chr1	PacBio	exon	155014655	155015814	.	+	.	gene_id "ENSG00000160685"; transcript_id "G595.1";
chr1	PacBio	exon	155016220	155018524	.	+	.	gene_id "ENSG00000160685"; transcript_id "G595.1";
chr1	PacBio	CDS	155002643	155002686	.	+	.	gene_id "ENSG00000160685"; transcript_id "G595.1";
chr1	PacBio	CDS	155002843	155002943	.	+	.	gene_id "ENSG00000160685"; transcript_id "G595.1";
chr1	PacBio	CDS	155010258	155010397	.	+	.	gene_id "ENSG00000160685"; transcript_id "G595.1";
chr1	PacBio	CDS	155014655	155015814	.	+	.	gene_id "ENSG00000160685"; transcript_id "G595.1";
chr1	PacBio	CDS	155016220	155016685	.	+	.	gene_id "ENSG00000160685"; transcript_id "G595.1";
chr1	PacBio	transcript	155002610	155018524	.	+	.	gene_id "ENSG00000160685"; transcript_id "G595.2";
chr1	PacBio	exon	155002610	155002686	.	+	.	gene_id "ENSG00000160685"; transcript_id "G595.2";
chr1	PacBio	exon	155002843	155002943	.	+	.	gene_id "ENSG00000160685"; transcript_id "G595.2";
chr1	PacBio	exon	155014655	155015814	.	+	.	gene_id "ENSG00000160685"; transcript_id "G595.2";
chr1	PacBio	exon	155016220	155018524	.	+	.	gene_id "ENSG00000160685"; transcript_id "G595.2";
chr1	PacBio	CDS	155014661	155015814	.	+	.	gene_id "ENSG00000160685"; transcript_id "G595.2";
chr1	PacBio	CDS	155016220	155016685	.	+	.	gene_id "ENSG00000160685"; transcript_id "G595.2";
chr1	PacBio	transcript	155002615	155016977	.	+	.	gene_id "ENSG00000160685"; transcript_id "G595.3";
chr1	PacBio	exon	155002615	155002686	.	+	.	gene_id "ENSG00000160685"; transcript_id "G595.3";
chr1	PacBio	exon	155002843	155002943	.	+	.	gene_id "ENSG00000160685"; transcript_id "G595.3";
chr1	PacBio	exon	155014655	155015814	.	+	.	gene_id "ENSG00000160685"; transcript_id "G595.3";
chr1	PacBio	exon	155016220	155016977	.	+	.	gene_id "ENSG00000160685"; transcript_id "G595.3";
chr1	PacBio	CDS	155014661	155015814	.	+	.	gene_id "ENSG00000160685"; transcript_id "G595.3";
chr1	PacBio	CDS	155016220	155016685	.	+	.	gene_id "ENSG00000160685"; transcript_id "G595.3";
chr1	PacBio	transcript	155002633	155018522	.	+	.	gene_id "ENSG00000160685"; transcript_id "G595.4";
chr1	PacBio	exon	155002633	155002669	.	+	.	gene_id "ENSG00000160685"; transcript_id "G595.4";
chr1	PacBio	exon	155002843	155002943	.	+	.	gene_id "ENSG00000160685"; transcript_id "G595.4";
chr1	PacBio	exon	155014015	155014093	.	+	.	gene_id "ENSG00000160685"; transcript_id "G595.4";
chr1	PacBio	exon	155014655	155015814	.	+	.	gene_id "ENSG00000160685"; transcript_id "G595.4";
chr1	PacBio	exon	155016220	155018522	.	+	.	gene_id "ENSG00000160685"; transcript_id "G595.4";
chr1	PacBio	CDS	155014661	155015814	.	+	.	gene_id "ENSG00000160685"; transcript_id "G595.4";
chr1	PacBio	CDS	155016220	155016685	.	+	.	gene_id "ENSG00000160685"; transcript_id "G595.4";
chr1	PacBio	transcript	155002636	155018522	.	+	.	gene_id "ENSG00000160685"; transcript_id "G595.5";
chr1	PacBio	exon	155002636	155002669	.	+	.	gene_id "ENSG00000160685"; transcript_id "G595.5";
chr1	PacBio	exon	155002843	155002943	.	+	.	gene_id "ENSG00000160685"; transcript_id "G595.5";
chr1	PacBio	exon	155010258	155010397	.	+	.	gene_id "ENSG00000160685"; transcript_id "G595.5";
chr1	PacBio	exon	155010916	155011015	.	+	.	gene_id "ENSG00000160685"; transcript_id "G595.5";
chr1	PacBio	exon	155014655	155015814	.	+	.	gene_id "ENSG00000160685"; transcript_id "G595.5";
chr1	PacBio	exon	155016220	155018522	.	+	.	gene_id "ENSG00000160685"; transcript_id "G595.5";
chr1	PacBio	CDS	155010920	155011015	.	+	.	gene_id "ENSG00000160685"; transcript_id "G595.5";
chr1	PacBio	CDS	155014655	155015814	.	+	.	gene_id "ENSG00000160685"; transcript_id "G595.5";
chr1	PacBio	CDS	155016220	155016685	.	+	.	gene_id "ENSG00000160685"; transcript_id "G595.5";
chr1	PacBio	transcript	155002636	155018522	.	+	.	gene_id "ENSG00000160685"; transcript_id "G595.6";
chr1	PacBio	exon	155002636	155002686	.	+	.	gene_id "ENSG00000160685"; transcript_id "G595.6";
chr1	PacBio	exon	155002843	155002943	.	+	.	gene_id "ENSG00000160685"; transcript_id "G595.6";
chr1	PacBio	exon	155010258	155010397	.	+	.	gene_id "ENSG00000160685"; transcript_id "G595.6";
chr1	PacBio	exon	155010916	155011015	.	+	.	gene_id "ENSG00000160685"; transcript_id "G595.6";
chr1	PacBio	exon	155014015	155014093	.	+	.	gene_id "ENSG00000160685"; transcript_id "G595.6";
chr1	PacBio	exon	155014655	155015814	.	+	.	gene_id "ENSG00000160685"; transcript_id "G595.6";
chr1	PacBio	exon	155016220	155018522	.	+	.	gene_id "ENSG00000160685"; transcript_id "G595.6";
chr1	PacBio	CDS	155014661	155015814	.	+	.	gene_id "ENSG00000160685"; transcript_id "G595.6";
chr1	PacBio	CDS	155016220	155016685	.	+	.	gene_id "ENSG00000160685"; transcript_id "G595.6";
chr1	PacBio	transcript	155002651	155018522	.	+	.	gene_id "ENSG00000160685"; transcript_id "G595.7";
chr1	PacBio	exon	155002651	155002686	.	+	.	gene_id "ENSG00000160685"; transcript_id "G595.7";
chr1	PacBio	exon	155014655	155015814	.	+	.	gene_id "ENSG00000160685"; transcript_id "G595.7";
chr1	PacBio	exon	155016220	155018522	.	+	.	gene_id "ENSG00000160685"; transcript_id "G595.7";
chr1	PacBio	CDS	155014661	155015814	.	+	.	gene_id "ENSG00000160685"; transcript_id "G595.7";
chr1	PacBio	CDS	155016220	155016685	.	+	.	gene_id "ENSG00000160685"; transcript_id "G595.7";
chr1	PacBio	transcript	155003766	155018522	.	+	.	gene_id "ENSG00000160685"; transcript_id "G595.8";
chr1	PacBio	exon	155003766	155003857	.	+	.	gene_id "ENSG00000160685"; transcript_id "G595.8";
chr1	PacBio	exon	155014655	155015814	.	+	.	gene_id "ENSG00000160685"; transcript_id "G595.8";
chr1	PacBio	exon	155016220	155018522	.	+	.	gene_id "ENSG00000160685"; transcript_id "G595.8";
chr1	PacBio	CDS	155014661	155015814	.	+	.	gene_id "ENSG00000160685"; transcript_id "G595.8";
chr1	PacBio	CDS	155016220	155016685	.	+	.	gene_id "ENSG00000160685"; transcript_id "G595.8";
chr1	PacBio	transcript	155051267	155062774	.	+	.	gene_id "ENSG00000143537"; transcript_id "G596.1";
chr1	PacBio	exon	155051267	155051465	.	+	.	gene_id "ENSG00000143537"; transcript_id "G596.1";
chr1	PacBio	exon	155052671	155052777	.	+	.	gene_id "ENSG00000143537"; transcript_id "G596.1";
chr1	PacBio	exon	155053417	155053493	.	+	.	gene_id "ENSG00000143537"; transcript_id "G596.1";
chr1	PacBio	exon	155053910	155053988	.	+	.	gene_id "ENSG00000143537"; transcript_id "G596.1";
chr1	PacBio	exon	155054150	155054226	.	+	.	gene_id "ENSG00000143537"; transcript_id "G596.1";
chr1	PacBio	exon	155054314	155054506	.	+	.	gene_id "ENSG00000143537"; transcript_id "G596.1";
chr1	PacBio	exon	155055787	155055852	.	+	.	gene_id "ENSG00000143537"; transcript_id "G596.1";
chr1	PacBio	exon	155055932	155056000	.	+	.	gene_id "ENSG00000143537"; transcript_id "G596.1";
chr1	PacBio	exon	155056080	155056249	.	+	.	gene_id "ENSG00000143537"; transcript_id "G596.1";
chr1	PacBio	exon	155056386	155056470	.	+	.	gene_id "ENSG00000143537"; transcript_id "G596.1";
chr1	PacBio	exon	155056953	155057101	.	+	.	gene_id "ENSG00000143537"; transcript_id "G596.1";
chr1	PacBio	exon	155057188	155057362	.	+	.	gene_id "ENSG00000143537"; transcript_id "G596.1";
chr1	PacBio	exon	155057637	155057729	.	+	.	gene_id "ENSG00000143537"; transcript_id "G596.1";
chr1	PacBio	exon	155057851	155058155	.	+	.	gene_id "ENSG00000143537"; transcript_id "G596.1";
chr1	PacBio	exon	155058246	155058441	.	+	.	gene_id "ENSG00000143537"; transcript_id "G596.1";
chr1	PacBio	exon	155058710	155058787	.	+	.	gene_id "ENSG00000143537"; transcript_id "G596.1";
chr1	PacBio	exon	155059902	155059974	.	+	.	gene_id "ENSG00000143537"; transcript_id "G596.1";
chr1	PacBio	exon	155060205	155060343	.	+	.	gene_id "ENSG00000143537"; transcript_id "G596.1";
chr1	PacBio	exon	155060763	155062369	.	+	.	gene_id "ENSG00000143537"; transcript_id "G596.1";
chr1	PacBio	exon	155062460	155062774	.	+	.	gene_id "ENSG00000143537"; transcript_id "G596.1";
chr1	PacBio	CDS	155056417	155056470	.	+	.	gene_id "ENSG00000143537"; transcript_id "G596.1";
chr1	PacBio	CDS	155056953	155057101	.	+	.	gene_id "ENSG00000143537"; transcript_id "G596.1";
chr1	PacBio	CDS	155057188	155057362	.	+	.	gene_id "ENSG00000143537"; transcript_id "G596.1";
chr1	PacBio	CDS	155057637	155057729	.	+	.	gene_id "ENSG00000143537"; transcript_id "G596.1";
chr1	PacBio	CDS	155057851	155058155	.	+	.	gene_id "ENSG00000143537"; transcript_id "G596.1";
chr1	PacBio	CDS	155058246	155058441	.	+	.	gene_id "ENSG00000143537"; transcript_id "G596.1";
chr1	PacBio	CDS	155058710	155058787	.	+	.	gene_id "ENSG00000143537"; transcript_id "G596.1";
chr1	PacBio	CDS	155059902	155059974	.	+	.	gene_id "ENSG00000143537"; transcript_id "G596.1";
chr1	PacBio	CDS	155060205	155060343	.	+	.	gene_id "ENSG00000143537"; transcript_id "G596.1";
chr1	PacBio	CDS	155060763	155061516	.	+	.	gene_id "ENSG00000143537"; transcript_id "G596.1";
chr1	PacBio	transcript	155051272	155062774	.	+	.	gene_id "ENSG00000143537"; transcript_id "G596.3";
chr1	PacBio	exon	155051272	155051465	.	+	.	gene_id "ENSG00000143537"; transcript_id "G596.3";
chr1	PacBio	exon	155052671	155052777	.	+	.	gene_id "ENSG00000143537"; transcript_id "G596.3";
chr1	PacBio	exon	155053417	155053493	.	+	.	gene_id "ENSG00000143537"; transcript_id "G596.3";
chr1	PacBio	exon	155053910	155053988	.	+	.	gene_id "ENSG00000143537"; transcript_id "G596.3";
chr1	PacBio	exon	155054150	155054226	.	+	.	gene_id "ENSG00000143537"; transcript_id "G596.3";
chr1	PacBio	exon	155054314	155054506	.	+	.	gene_id "ENSG00000143537"; transcript_id "G596.3";
chr1	PacBio	exon	155055790	155055852	.	+	.	gene_id "ENSG00000143537"; transcript_id "G596.3";
chr1	PacBio	exon	155055932	155056000	.	+	.	gene_id "ENSG00000143537"; transcript_id "G596.3";
chr1	PacBio	exon	155056080	155056249	.	+	.	gene_id "ENSG00000143537"; transcript_id "G596.3";
chr1	PacBio	exon	155056386	155056470	.	+	.	gene_id "ENSG00000143537"; transcript_id "G596.3";
chr1	PacBio	exon	155056953	155057101	.	+	.	gene_id "ENSG00000143537"; transcript_id "G596.3";
chr1	PacBio	exon	155057188	155057362	.	+	.	gene_id "ENSG00000143537"; transcript_id "G596.3";
chr1	PacBio	exon	155057637	155057729	.	+	.	gene_id "ENSG00000143537"; transcript_id "G596.3";
chr1	PacBio	exon	155057851	155058155	.	+	.	gene_id "ENSG00000143537"; transcript_id "G596.3";
chr1	PacBio	exon	155058246	155058441	.	+	.	gene_id "ENSG00000143537"; transcript_id "G596.3";
chr1	PacBio	exon	155058710	155058787	.	+	.	gene_id "ENSG00000143537"; transcript_id "G596.3";
chr1	PacBio	exon	155059902	155059974	.	+	.	gene_id "ENSG00000143537"; transcript_id "G596.3";
chr1	PacBio	exon	155060205	155060343	.	+	.	gene_id "ENSG00000143537"; transcript_id "G596.3";
chr1	PacBio	exon	155060763	155060832	.	+	.	gene_id "ENSG00000143537"; transcript_id "G596.3";
chr1	PacBio	exon	155061418	155062369	.	+	.	gene_id "ENSG00000143537"; transcript_id "G596.3";
chr1	PacBio	exon	155062460	155062774	.	+	.	gene_id "ENSG00000143537"; transcript_id "G596.3";
chr1	PacBio	CDS	155051387	155051465	.	+	.	gene_id "ENSG00000143537"; transcript_id "G596.3";
chr1	PacBio	CDS	155052671	155052777	.	+	.	gene_id "ENSG00000143537"; transcript_id "G596.3";
chr1	PacBio	CDS	155053417	155053493	.	+	.	gene_id "ENSG00000143537"; transcript_id "G596.3";
chr1	PacBio	CDS	155053910	155053988	.	+	.	gene_id "ENSG00000143537"; transcript_id "G596.3";
chr1	PacBio	CDS	155054150	155054226	.	+	.	gene_id "ENSG00000143537"; transcript_id "G596.3";
chr1	PacBio	CDS	155054314	155054506	.	+	.	gene_id "ENSG00000143537"; transcript_id "G596.3";
chr1	PacBio	CDS	155055790	155055852	.	+	.	gene_id "ENSG00000143537"; transcript_id "G596.3";
chr1	PacBio	CDS	155055932	155056000	.	+	.	gene_id "ENSG00000143537"; transcript_id "G596.3";
chr1	PacBio	CDS	155056080	155056249	.	+	.	gene_id "ENSG00000143537"; transcript_id "G596.3";
chr1	PacBio	CDS	155056386	155056470	.	+	.	gene_id "ENSG00000143537"; transcript_id "G596.3";
chr1	PacBio	CDS	155056953	155057101	.	+	.	gene_id "ENSG00000143537"; transcript_id "G596.3";
chr1	PacBio	CDS	155057188	155057362	.	+	.	gene_id "ENSG00000143537"; transcript_id "G596.3";
chr1	PacBio	CDS	155057637	155057729	.	+	.	gene_id "ENSG00000143537"; transcript_id "G596.3";
chr1	PacBio	CDS	155057851	155058155	.	+	.	gene_id "ENSG00000143537"; transcript_id "G596.3";
chr1	PacBio	CDS	155058246	155058441	.	+	.	gene_id "ENSG00000143537"; transcript_id "G596.3";
chr1	PacBio	CDS	155058710	155058787	.	+	.	gene_id "ENSG00000143537"; transcript_id "G596.3";
chr1	PacBio	CDS	155059902	155059974	.	+	.	gene_id "ENSG00000143537"; transcript_id "G596.3";
chr1	PacBio	CDS	155060205	155060343	.	+	.	gene_id "ENSG00000143537"; transcript_id "G596.3";
chr1	PacBio	CDS	155060763	155060832	.	+	.	gene_id "ENSG00000143537"; transcript_id "G596.3";
chr1	PacBio	CDS	155061418	155061516	.	+	.	gene_id "ENSG00000143537"; transcript_id "G596.3";
chr1	PacBio	transcript	155051272	155062775	.	+	.	gene_id "ENSG00000143537"; transcript_id "G596.2";
chr1	PacBio	exon	155051272	155051465	.	+	.	gene_id "ENSG00000143537"; transcript_id "G596.2";
chr1	PacBio	exon	155052671	155052777	.	+	.	gene_id "ENSG00000143537"; transcript_id "G596.2";
chr1	PacBio	exon	155053417	155053493	.	+	.	gene_id "ENSG00000143537"; transcript_id "G596.2";
chr1	PacBio	exon	155053910	155053988	.	+	.	gene_id "ENSG00000143537"; transcript_id "G596.2";
chr1	PacBio	exon	155054150	155054226	.	+	.	gene_id "ENSG00000143537"; transcript_id "G596.2";
chr1	PacBio	exon	155054314	155054506	.	+	.	gene_id "ENSG00000143537"; transcript_id "G596.2";
chr1	PacBio	exon	155055790	155055852	.	+	.	gene_id "ENSG00000143537"; transcript_id "G596.2";
chr1	PacBio	exon	155055932	155056000	.	+	.	gene_id "ENSG00000143537"; transcript_id "G596.2";
chr1	PacBio	exon	155056080	155056249	.	+	.	gene_id "ENSG00000143537"; transcript_id "G596.2";
chr1	PacBio	exon	155056386	155056470	.	+	.	gene_id "ENSG00000143537"; transcript_id "G596.2";
chr1	PacBio	exon	155056953	155057101	.	+	.	gene_id "ENSG00000143537"; transcript_id "G596.2";
chr1	PacBio	exon	155057188	155057362	.	+	.	gene_id "ENSG00000143537"; transcript_id "G596.2";
chr1	PacBio	exon	155057637	155057729	.	+	.	gene_id "ENSG00000143537"; transcript_id "G596.2";
chr1	PacBio	exon	155057851	155058155	.	+	.	gene_id "ENSG00000143537"; transcript_id "G596.2";
chr1	PacBio	exon	155058246	155058441	.	+	.	gene_id "ENSG00000143537"; transcript_id "G596.2";
chr1	PacBio	exon	155058710	155058787	.	+	.	gene_id "ENSG00000143537"; transcript_id "G596.2";
chr1	PacBio	exon	155059902	155059974	.	+	.	gene_id "ENSG00000143537"; transcript_id "G596.2";
chr1	PacBio	exon	155060205	155060343	.	+	.	gene_id "ENSG00000143537"; transcript_id "G596.2";
chr1	PacBio	exon	155060763	155060832	.	+	.	gene_id "ENSG00000143537"; transcript_id "G596.2";
chr1	PacBio	exon	155061418	155061489	.	+	.	gene_id "ENSG00000143537"; transcript_id "G596.2";
chr1	PacBio	exon	155062245	155062369	.	+	.	gene_id "ENSG00000143537"; transcript_id "G596.2";
chr1	PacBio	exon	155062460	155062775	.	+	.	gene_id "ENSG00000143537"; transcript_id "G596.2";
chr1	PacBio	CDS	155051387	155051465	.	+	.	gene_id "ENSG00000143537"; transcript_id "G596.2";
chr1	PacBio	CDS	155052671	155052777	.	+	.	gene_id "ENSG00000143537"; transcript_id "G596.2";
chr1	PacBio	CDS	155053417	155053493	.	+	.	gene_id "ENSG00000143537"; transcript_id "G596.2";
chr1	PacBio	CDS	155053910	155053988	.	+	.	gene_id "ENSG00000143537"; transcript_id "G596.2";
chr1	PacBio	CDS	155054150	155054226	.	+	.	gene_id "ENSG00000143537"; transcript_id "G596.2";
chr1	PacBio	CDS	155054314	155054506	.	+	.	gene_id "ENSG00000143537"; transcript_id "G596.2";
chr1	PacBio	CDS	155055790	155055852	.	+	.	gene_id "ENSG00000143537"; transcript_id "G596.2";
chr1	PacBio	CDS	155055932	155056000	.	+	.	gene_id "ENSG00000143537"; transcript_id "G596.2";
chr1	PacBio	CDS	155056080	155056249	.	+	.	gene_id "ENSG00000143537"; transcript_id "G596.2";
chr1	PacBio	CDS	155056386	155056470	.	+	.	gene_id "ENSG00000143537"; transcript_id "G596.2";
chr1	PacBio	CDS	155056953	155057101	.	+	.	gene_id "ENSG00000143537"; transcript_id "G596.2";
chr1	PacBio	CDS	155057188	155057362	.	+	.	gene_id "ENSG00000143537"; transcript_id "G596.2";
chr1	PacBio	CDS	155057637	155057729	.	+	.	gene_id "ENSG00000143537"; transcript_id "G596.2";
chr1	PacBio	CDS	155057851	155058155	.	+	.	gene_id "ENSG00000143537"; transcript_id "G596.2";
chr1	PacBio	CDS	155058246	155058441	.	+	.	gene_id "ENSG00000143537"; transcript_id "G596.2";
chr1	PacBio	CDS	155058710	155058787	.	+	.	gene_id "ENSG00000143537"; transcript_id "G596.2";
chr1	PacBio	CDS	155059902	155059974	.	+	.	gene_id "ENSG00000143537"; transcript_id "G596.2";
chr1	PacBio	CDS	155060205	155060343	.	+	.	gene_id "ENSG00000143537"; transcript_id "G596.2";
chr1	PacBio	CDS	155060763	155060832	.	+	.	gene_id "ENSG00000143537"; transcript_id "G596.2";
chr1	PacBio	CDS	155061418	155061489	.	+	.	gene_id "ENSG00000143537"; transcript_id "G596.2";
chr1	PacBio	CDS	155062245	155062369	.	+	.	gene_id "ENSG00000143537"; transcript_id "G596.2";
chr1	PacBio	CDS	155062460	155062502	.	+	.	gene_id "ENSG00000143537"; transcript_id "G596.2";
chr1	PacBio	transcript	155051288	155058682	.	+	.	gene_id "ENSG00000143537"; transcript_id "G596.6";
chr1	PacBio	exon	155051288	155051465	.	+	.	gene_id "ENSG00000143537"; transcript_id "G596.6";
chr1	PacBio	exon	155052671	155052777	.	+	.	gene_id "ENSG00000143537"; transcript_id "G596.6";
chr1	PacBio	exon	155053417	155053493	.	+	.	gene_id "ENSG00000143537"; transcript_id "G596.6";
chr1	PacBio	exon	155053910	155053988	.	+	.	gene_id "ENSG00000143537"; transcript_id "G596.6";
chr1	PacBio	exon	155054150	155054226	.	+	.	gene_id "ENSG00000143537"; transcript_id "G596.6";
chr1	PacBio	exon	155054314	155054506	.	+	.	gene_id "ENSG00000143537"; transcript_id "G596.6";
chr1	PacBio	exon	155055790	155055852	.	+	.	gene_id "ENSG00000143537"; transcript_id "G596.6";
chr1	PacBio	exon	155055932	155056000	.	+	.	gene_id "ENSG00000143537"; transcript_id "G596.6";
chr1	PacBio	exon	155056080	155056249	.	+	.	gene_id "ENSG00000143537"; transcript_id "G596.6";
chr1	PacBio	exon	155056386	155056470	.	+	.	gene_id "ENSG00000143537"; transcript_id "G596.6";
chr1	PacBio	exon	155056953	155057101	.	+	.	gene_id "ENSG00000143537"; transcript_id "G596.6";
chr1	PacBio	exon	155057188	155057362	.	+	.	gene_id "ENSG00000143537"; transcript_id "G596.6";
chr1	PacBio	exon	155057637	155057729	.	+	.	gene_id "ENSG00000143537"; transcript_id "G596.6";
chr1	PacBio	exon	155057851	155058155	.	+	.	gene_id "ENSG00000143537"; transcript_id "G596.6";
chr1	PacBio	exon	155058246	155058682	.	+	.	gene_id "ENSG00000143537"; transcript_id "G596.6";
chr1	PacBio	CDS	155051387	155051465	.	+	.	gene_id "ENSG00000143537"; transcript_id "G596.6";
chr1	PacBio	CDS	155052671	155052777	.	+	.	gene_id "ENSG00000143537"; transcript_id "G596.6";
chr1	PacBio	CDS	155053417	155053493	.	+	.	gene_id "ENSG00000143537"; transcript_id "G596.6";
chr1	PacBio	CDS	155053910	155053988	.	+	.	gene_id "ENSG00000143537"; transcript_id "G596.6";
chr1	PacBio	CDS	155054150	155054226	.	+	.	gene_id "ENSG00000143537"; transcript_id "G596.6";
chr1	PacBio	CDS	155054314	155054506	.	+	.	gene_id "ENSG00000143537"; transcript_id "G596.6";
chr1	PacBio	CDS	155055790	155055852	.	+	.	gene_id "ENSG00000143537"; transcript_id "G596.6";
chr1	PacBio	CDS	155055932	155056000	.	+	.	gene_id "ENSG00000143537"; transcript_id "G596.6";
chr1	PacBio	CDS	155056080	155056249	.	+	.	gene_id "ENSG00000143537"; transcript_id "G596.6";
chr1	PacBio	CDS	155056386	155056470	.	+	.	gene_id "ENSG00000143537"; transcript_id "G596.6";
chr1	PacBio	CDS	155056953	155057101	.	+	.	gene_id "ENSG00000143537"; transcript_id "G596.6";
chr1	PacBio	CDS	155057188	155057362	.	+	.	gene_id "ENSG00000143537"; transcript_id "G596.6";
chr1	PacBio	CDS	155057637	155057729	.	+	.	gene_id "ENSG00000143537"; transcript_id "G596.6";
chr1	PacBio	CDS	155057851	155058155	.	+	.	gene_id "ENSG00000143537"; transcript_id "G596.6";
chr1	PacBio	CDS	155058246	155058474	.	+	.	gene_id "ENSG00000143537"; transcript_id "G596.6";
chr1	PacBio	transcript	155051288	155062775	.	+	.	gene_id "ENSG00000143537"; transcript_id "G596.4";
chr1	PacBio	exon	155051288	155051465	.	+	.	gene_id "ENSG00000143537"; transcript_id "G596.4";
chr1	PacBio	exon	155052671	155052777	.	+	.	gene_id "ENSG00000143537"; transcript_id "G596.4";
chr1	PacBio	exon	155053417	155053493	.	+	.	gene_id "ENSG00000143537"; transcript_id "G596.4";
chr1	PacBio	exon	155053910	155053988	.	+	.	gene_id "ENSG00000143537"; transcript_id "G596.4";
chr1	PacBio	exon	155054150	155054226	.	+	.	gene_id "ENSG00000143537"; transcript_id "G596.4";
chr1	PacBio	exon	155054314	155054506	.	+	.	gene_id "ENSG00000143537"; transcript_id "G596.4";
chr1	PacBio	exon	155055790	155055852	.	+	.	gene_id "ENSG00000143537"; transcript_id "G596.4";
chr1	PacBio	exon	155055932	155056000	.	+	.	gene_id "ENSG00000143537"; transcript_id "G596.4";
chr1	PacBio	exon	155056080	155056249	.	+	.	gene_id "ENSG00000143537"; transcript_id "G596.4";
chr1	PacBio	exon	155056386	155056470	.	+	.	gene_id "ENSG00000143537"; transcript_id "G596.4";
chr1	PacBio	exon	155056953	155057101	.	+	.	gene_id "ENSG00000143537"; transcript_id "G596.4";
chr1	PacBio	exon	155057188	155057362	.	+	.	gene_id "ENSG00000143537"; transcript_id "G596.4";
chr1	PacBio	exon	155057637	155057729	.	+	.	gene_id "ENSG00000143537"; transcript_id "G596.4";
chr1	PacBio	exon	155057851	155058155	.	+	.	gene_id "ENSG00000143537"; transcript_id "G596.4";
chr1	PacBio	exon	155058246	155058441	.	+	.	gene_id "ENSG00000143537"; transcript_id "G596.4";
chr1	PacBio	exon	155058710	155058787	.	+	.	gene_id "ENSG00000143537"; transcript_id "G596.4";
chr1	PacBio	exon	155059902	155059974	.	+	.	gene_id "ENSG00000143537"; transcript_id "G596.4";
chr1	PacBio	exon	155060205	155060343	.	+	.	gene_id "ENSG00000143537"; transcript_id "G596.4";
chr1	PacBio	exon	155060763	155060832	.	+	.	gene_id "ENSG00000143537"; transcript_id "G596.4";
chr1	PacBio	exon	155062245	155062369	.	+	.	gene_id "ENSG00000143537"; transcript_id "G596.4";
chr1	PacBio	exon	155062460	155062775	.	+	.	gene_id "ENSG00000143537"; transcript_id "G596.4";
chr1	PacBio	CDS	155051387	155051465	.	+	.	gene_id "ENSG00000143537"; transcript_id "G596.4";
chr1	PacBio	CDS	155052671	155052777	.	+	.	gene_id "ENSG00000143537"; transcript_id "G596.4";
chr1	PacBio	CDS	155053417	155053493	.	+	.	gene_id "ENSG00000143537"; transcript_id "G596.4";
chr1	PacBio	CDS	155053910	155053988	.	+	.	gene_id "ENSG00000143537"; transcript_id "G596.4";
chr1	PacBio	CDS	155054150	155054226	.	+	.	gene_id "ENSG00000143537"; transcript_id "G596.4";
chr1	PacBio	CDS	155054314	155054506	.	+	.	gene_id "ENSG00000143537"; transcript_id "G596.4";
chr1	PacBio	CDS	155055790	155055852	.	+	.	gene_id "ENSG00000143537"; transcript_id "G596.4";
chr1	PacBio	CDS	155055932	155056000	.	+	.	gene_id "ENSG00000143537"; transcript_id "G596.4";
chr1	PacBio	CDS	155056080	155056249	.	+	.	gene_id "ENSG00000143537"; transcript_id "G596.4";
chr1	PacBio	CDS	155056386	155056470	.	+	.	gene_id "ENSG00000143537"; transcript_id "G596.4";
chr1	PacBio	CDS	155056953	155057101	.	+	.	gene_id "ENSG00000143537"; transcript_id "G596.4";
chr1	PacBio	CDS	155057188	155057362	.	+	.	gene_id "ENSG00000143537"; transcript_id "G596.4";
chr1	PacBio	CDS	155057637	155057729	.	+	.	gene_id "ENSG00000143537"; transcript_id "G596.4";
chr1	PacBio	CDS	155057851	155058155	.	+	.	gene_id "ENSG00000143537"; transcript_id "G596.4";
chr1	PacBio	CDS	155058246	155058441	.	+	.	gene_id "ENSG00000143537"; transcript_id "G596.4";
chr1	PacBio	CDS	155058710	155058787	.	+	.	gene_id "ENSG00000143537"; transcript_id "G596.4";
chr1	PacBio	CDS	155059902	155059974	.	+	.	gene_id "ENSG00000143537"; transcript_id "G596.4";
chr1	PacBio	CDS	155060205	155060343	.	+	.	gene_id "ENSG00000143537"; transcript_id "G596.4";
chr1	PacBio	CDS	155060763	155060832	.	+	.	gene_id "ENSG00000143537"; transcript_id "G596.4";
chr1	PacBio	CDS	155062245	155062369	.	+	.	gene_id "ENSG00000143537"; transcript_id "G596.4";
chr1	PacBio	CDS	155062460	155062502	.	+	.	gene_id "ENSG00000143537"; transcript_id "G596.4";
chr1	PacBio	transcript	155051288	155062777	.	+	.	gene_id "ENSG00000143537"; transcript_id "G596.5";
chr1	PacBio	exon	155051288	155051465	.	+	.	gene_id "ENSG00000143537"; transcript_id "G596.5";
chr1	PacBio	exon	155052671	155052777	.	+	.	gene_id "ENSG00000143537"; transcript_id "G596.5";
chr1	PacBio	exon	155053417	155053493	.	+	.	gene_id "ENSG00000143537"; transcript_id "G596.5";
chr1	PacBio	exon	155053910	155053988	.	+	.	gene_id "ENSG00000143537"; transcript_id "G596.5";
chr1	PacBio	exon	155054150	155054226	.	+	.	gene_id "ENSG00000143537"; transcript_id "G596.5";
chr1	PacBio	exon	155054314	155054506	.	+	.	gene_id "ENSG00000143537"; transcript_id "G596.5";
chr1	PacBio	exon	155055790	155055852	.	+	.	gene_id "ENSG00000143537"; transcript_id "G596.5";
chr1	PacBio	exon	155055932	155056000	.	+	.	gene_id "ENSG00000143537"; transcript_id "G596.5";
chr1	PacBio	exon	155056080	155056249	.	+	.	gene_id "ENSG00000143537"; transcript_id "G596.5";
chr1	PacBio	exon	155056386	155056470	.	+	.	gene_id "ENSG00000143537"; transcript_id "G596.5";
chr1	PacBio	exon	155056953	155057101	.	+	.	gene_id "ENSG00000143537"; transcript_id "G596.5";
chr1	PacBio	exon	155057188	155057362	.	+	.	gene_id "ENSG00000143537"; transcript_id "G596.5";
chr1	PacBio	exon	155057637	155057729	.	+	.	gene_id "ENSG00000143537"; transcript_id "G596.5";
chr1	PacBio	exon	155057851	155058155	.	+	.	gene_id "ENSG00000143537"; transcript_id "G596.5";
chr1	PacBio	exon	155058246	155058441	.	+	.	gene_id "ENSG00000143537"; transcript_id "G596.5";
chr1	PacBio	exon	155058710	155058787	.	+	.	gene_id "ENSG00000143537"; transcript_id "G596.5";
chr1	PacBio	exon	155059902	155059974	.	+	.	gene_id "ENSG00000143537"; transcript_id "G596.5";
chr1	PacBio	exon	155060205	155060343	.	+	.	gene_id "ENSG00000143537"; transcript_id "G596.5";
chr1	PacBio	exon	155062245	155062369	.	+	.	gene_id "ENSG00000143537"; transcript_id "G596.5";
chr1	PacBio	exon	155062460	155062777	.	+	.	gene_id "ENSG00000143537"; transcript_id "G596.5";
chr1	PacBio	CDS	155051387	155051465	.	+	.	gene_id "ENSG00000143537"; transcript_id "G596.5";
chr1	PacBio	CDS	155052671	155052777	.	+	.	gene_id "ENSG00000143537"; transcript_id "G596.5";
chr1	PacBio	CDS	155053417	155053493	.	+	.	gene_id "ENSG00000143537"; transcript_id "G596.5";
chr1	PacBio	CDS	155053910	155053988	.	+	.	gene_id "ENSG00000143537"; transcript_id "G596.5";
chr1	PacBio	CDS	155054150	155054226	.	+	.	gene_id "ENSG00000143537"; transcript_id "G596.5";
chr1	PacBio	CDS	155054314	155054506	.	+	.	gene_id "ENSG00000143537"; transcript_id "G596.5";
chr1	PacBio	CDS	155055790	155055852	.	+	.	gene_id "ENSG00000143537"; transcript_id "G596.5";
chr1	PacBio	CDS	155055932	155056000	.	+	.	gene_id "ENSG00000143537"; transcript_id "G596.5";
chr1	PacBio	CDS	155056080	155056249	.	+	.	gene_id "ENSG00000143537"; transcript_id "G596.5";
chr1	PacBio	CDS	155056386	155056470	.	+	.	gene_id "ENSG00000143537"; transcript_id "G596.5";
chr1	PacBio	CDS	155056953	155057101	.	+	.	gene_id "ENSG00000143537"; transcript_id "G596.5";
chr1	PacBio	CDS	155057188	155057362	.	+	.	gene_id "ENSG00000143537"; transcript_id "G596.5";
chr1	PacBio	CDS	155057637	155057729	.	+	.	gene_id "ENSG00000143537"; transcript_id "G596.5";
chr1	PacBio	CDS	155057851	155058155	.	+	.	gene_id "ENSG00000143537"; transcript_id "G596.5";
chr1	PacBio	CDS	155058246	155058441	.	+	.	gene_id "ENSG00000143537"; transcript_id "G596.5";
chr1	PacBio	CDS	155058710	155058787	.	+	.	gene_id "ENSG00000143537"; transcript_id "G596.5";
chr1	PacBio	CDS	155059902	155059974	.	+	.	gene_id "ENSG00000143537"; transcript_id "G596.5";
chr1	PacBio	CDS	155060205	155060343	.	+	.	gene_id "ENSG00000143537"; transcript_id "G596.5";
chr1	PacBio	CDS	155062245	155062356	.	+	.	gene_id "ENSG00000143537"; transcript_id "G596.5";
chr1	PacBio	transcript	155051298	155062774	.	+	.	gene_id "ENSG00000143537"; transcript_id "G596.7";
chr1	PacBio	exon	155051298	155051465	.	+	.	gene_id "ENSG00000143537"; transcript_id "G596.7";
chr1	PacBio	exon	155052671	155052777	.	+	.	gene_id "ENSG00000143537"; transcript_id "G596.7";
chr1	PacBio	exon	155053417	155053493	.	+	.	gene_id "ENSG00000143537"; transcript_id "G596.7";
chr1	PacBio	exon	155053910	155053988	.	+	.	gene_id "ENSG00000143537"; transcript_id "G596.7";
chr1	PacBio	exon	155054150	155054226	.	+	.	gene_id "ENSG00000143537"; transcript_id "G596.7";
chr1	PacBio	exon	155054314	155054506	.	+	.	gene_id "ENSG00000143537"; transcript_id "G596.7";
chr1	PacBio	exon	155055790	155055852	.	+	.	gene_id "ENSG00000143537"; transcript_id "G596.7";
chr1	PacBio	exon	155055932	155056000	.	+	.	gene_id "ENSG00000143537"; transcript_id "G596.7";
chr1	PacBio	exon	155056080	155056249	.	+	.	gene_id "ENSG00000143537"; transcript_id "G596.7";
chr1	PacBio	exon	155056386	155056470	.	+	.	gene_id "ENSG00000143537"; transcript_id "G596.7";
chr1	PacBio	exon	155056953	155057101	.	+	.	gene_id "ENSG00000143537"; transcript_id "G596.7";
chr1	PacBio	exon	155057188	155057362	.	+	.	gene_id "ENSG00000143537"; transcript_id "G596.7";
chr1	PacBio	exon	155057637	155057729	.	+	.	gene_id "ENSG00000143537"; transcript_id "G596.7";
chr1	PacBio	exon	155057851	155058155	.	+	.	gene_id "ENSG00000143537"; transcript_id "G596.7";
chr1	PacBio	exon	155058246	155058441	.	+	.	gene_id "ENSG00000143537"; transcript_id "G596.7";
chr1	PacBio	exon	155058710	155058787	.	+	.	gene_id "ENSG00000143537"; transcript_id "G596.7";
chr1	PacBio	exon	155059902	155059974	.	+	.	gene_id "ENSG00000143537"; transcript_id "G596.7";
chr1	PacBio	exon	155062245	155062369	.	+	.	gene_id "ENSG00000143537"; transcript_id "G596.7";
chr1	PacBio	exon	155062460	155062774	.	+	.	gene_id "ENSG00000143537"; transcript_id "G596.7";
chr1	PacBio	CDS	155051387	155051465	.	+	.	gene_id "ENSG00000143537"; transcript_id "G596.7";
chr1	PacBio	CDS	155052671	155052777	.	+	.	gene_id "ENSG00000143537"; transcript_id "G596.7";
chr1	PacBio	CDS	155053417	155053493	.	+	.	gene_id "ENSG00000143537"; transcript_id "G596.7";
chr1	PacBio	CDS	155053910	155053988	.	+	.	gene_id "ENSG00000143537"; transcript_id "G596.7";
chr1	PacBio	CDS	155054150	155054226	.	+	.	gene_id "ENSG00000143537"; transcript_id "G596.7";
chr1	PacBio	CDS	155054314	155054506	.	+	.	gene_id "ENSG00000143537"; transcript_id "G596.7";
chr1	PacBio	CDS	155055790	155055852	.	+	.	gene_id "ENSG00000143537"; transcript_id "G596.7";
chr1	PacBio	CDS	155055932	155056000	.	+	.	gene_id "ENSG00000143537"; transcript_id "G596.7";
chr1	PacBio	CDS	155056080	155056249	.	+	.	gene_id "ENSG00000143537"; transcript_id "G596.7";
chr1	PacBio	CDS	155056386	155056470	.	+	.	gene_id "ENSG00000143537"; transcript_id "G596.7";
chr1	PacBio	CDS	155056953	155057101	.	+	.	gene_id "ENSG00000143537"; transcript_id "G596.7";
chr1	PacBio	CDS	155057188	155057362	.	+	.	gene_id "ENSG00000143537"; transcript_id "G596.7";
chr1	PacBio	CDS	155057637	155057729	.	+	.	gene_id "ENSG00000143537"; transcript_id "G596.7";
chr1	PacBio	CDS	155057851	155058155	.	+	.	gene_id "ENSG00000143537"; transcript_id "G596.7";
chr1	PacBio	CDS	155058246	155058441	.	+	.	gene_id "ENSG00000143537"; transcript_id "G596.7";
chr1	PacBio	CDS	155058710	155058787	.	+	.	gene_id "ENSG00000143537"; transcript_id "G596.7";
chr1	PacBio	CDS	155059902	155059974	.	+	.	gene_id "ENSG00000143537"; transcript_id "G596.7";
chr1	PacBio	CDS	155062245	155062321	.	+	.	gene_id "ENSG00000143537"; transcript_id "G596.7";
chr1	PacBio	transcript	155051303	155062773	.	+	.	gene_id "ENSG00000143537"; transcript_id "G596.8";
chr1	PacBio	exon	155051303	155051465	.	+	.	gene_id "ENSG00000143537"; transcript_id "G596.8";
chr1	PacBio	exon	155052671	155052777	.	+	.	gene_id "ENSG00000143537"; transcript_id "G596.8";
chr1	PacBio	exon	155053910	155053988	.	+	.	gene_id "ENSG00000143537"; transcript_id "G596.8";
chr1	PacBio	exon	155054150	155054226	.	+	.	gene_id "ENSG00000143537"; transcript_id "G596.8";
chr1	PacBio	exon	155054314	155054506	.	+	.	gene_id "ENSG00000143537"; transcript_id "G596.8";
chr1	PacBio	exon	155055790	155055852	.	+	.	gene_id "ENSG00000143537"; transcript_id "G596.8";
chr1	PacBio	exon	155055932	155056000	.	+	.	gene_id "ENSG00000143537"; transcript_id "G596.8";
chr1	PacBio	exon	155056080	155056249	.	+	.	gene_id "ENSG00000143537"; transcript_id "G596.8";
chr1	PacBio	exon	155056386	155056470	.	+	.	gene_id "ENSG00000143537"; transcript_id "G596.8";
chr1	PacBio	exon	155056953	155057101	.	+	.	gene_id "ENSG00000143537"; transcript_id "G596.8";
chr1	PacBio	exon	155057188	155057362	.	+	.	gene_id "ENSG00000143537"; transcript_id "G596.8";
chr1	PacBio	exon	155057637	155057729	.	+	.	gene_id "ENSG00000143537"; transcript_id "G596.8";
chr1	PacBio	exon	155057851	155058155	.	+	.	gene_id "ENSG00000143537"; transcript_id "G596.8";
chr1	PacBio	exon	155058246	155058441	.	+	.	gene_id "ENSG00000143537"; transcript_id "G596.8";
chr1	PacBio	exon	155058710	155058787	.	+	.	gene_id "ENSG00000143537"; transcript_id "G596.8";
chr1	PacBio	exon	155059902	155059974	.	+	.	gene_id "ENSG00000143537"; transcript_id "G596.8";
chr1	PacBio	exon	155060205	155060343	.	+	.	gene_id "ENSG00000143537"; transcript_id "G596.8";
chr1	PacBio	exon	155060763	155060832	.	+	.	gene_id "ENSG00000143537"; transcript_id "G596.8";
chr1	PacBio	exon	155062245	155062369	.	+	.	gene_id "ENSG00000143537"; transcript_id "G596.8";
chr1	PacBio	exon	155062460	155062773	.	+	.	gene_id "ENSG00000143537"; transcript_id "G596.8";
chr1	PacBio	CDS	155056417	155056470	.	+	.	gene_id "ENSG00000143537"; transcript_id "G596.8";
chr1	PacBio	CDS	155056953	155057101	.	+	.	gene_id "ENSG00000143537"; transcript_id "G596.8";
chr1	PacBio	CDS	155057188	155057362	.	+	.	gene_id "ENSG00000143537"; transcript_id "G596.8";
chr1	PacBio	CDS	155057637	155057729	.	+	.	gene_id "ENSG00000143537"; transcript_id "G596.8";
chr1	PacBio	CDS	155057851	155058155	.	+	.	gene_id "ENSG00000143537"; transcript_id "G596.8";
chr1	PacBio	CDS	155058246	155058441	.	+	.	gene_id "ENSG00000143537"; transcript_id "G596.8";
chr1	PacBio	CDS	155058710	155058787	.	+	.	gene_id "ENSG00000143537"; transcript_id "G596.8";
chr1	PacBio	CDS	155059902	155059974	.	+	.	gene_id "ENSG00000143537"; transcript_id "G596.8";
chr1	PacBio	CDS	155060205	155060343	.	+	.	gene_id "ENSG00000143537"; transcript_id "G596.8";
chr1	PacBio	CDS	155060763	155060832	.	+	.	gene_id "ENSG00000143537"; transcript_id "G596.8";
chr1	PacBio	CDS	155062245	155062369	.	+	.	gene_id "ENSG00000143537"; transcript_id "G596.8";
chr1	PacBio	CDS	155062460	155062502	.	+	.	gene_id "ENSG00000143537"; transcript_id "G596.8";
chr1	PacBio	transcript	155195589	155209205	.	-	.	gene_id "ENSG00000169231"; transcript_id "G603.1";
chr1	PacBio	exon	155195589	155195899	.	-	.	gene_id "ENSG00000169231"; transcript_id "G603.1";
chr1	PacBio	exon	155195987	155196126	.	-	.	gene_id "ENSG00000169231"; transcript_id "G603.1";
chr1	PacBio	exon	155197041	155197213	.	-	.	gene_id "ENSG00000169231"; transcript_id "G603.1";
chr1	PacBio	exon	155197463	155197659	.	-	.	gene_id "ENSG00000169231"; transcript_id "G603.1";
chr1	PacBio	exon	155197880	155197928	.	-	.	gene_id "ENSG00000169231"; transcript_id "G603.1";
chr1	PacBio	exon	155198042	155198220	.	-	.	gene_id "ENSG00000169231"; transcript_id "G603.1";
chr1	PacBio	exon	155198409	155198602	.	-	.	gene_id "ENSG00000169231"; transcript_id "G603.1";
chr1	PacBio	exon	155199804	155199856	.	-	.	gene_id "ENSG00000169231"; transcript_id "G603.1";
chr1	PacBio	exon	155199995	155200113	.	-	.	gene_id "ENSG00000169231"; transcript_id "G603.1";
chr1	PacBio	exon	155200451	155200610	.	-	.	gene_id "ENSG00000169231"; transcript_id "G603.1";
chr1	PacBio	exon	155200897	155201004	.	-	.	gene_id "ENSG00000169231"; transcript_id "G603.1";
chr1	PacBio	exon	155201094	155201204	.	-	.	gene_id "ENSG00000169231"; transcript_id "G603.1";
chr1	PacBio	exon	155201417	155201569	.	-	.	gene_id "ENSG00000169231"; transcript_id "G603.1";
chr1	PacBio	exon	155201957	155202034	.	-	.	gene_id "ENSG00000169231"; transcript_id "G603.1";
chr1	PacBio	exon	155202261	155202401	.	-	.	gene_id "ENSG00000169231"; transcript_id "G603.1";
chr1	PacBio	exon	155202812	155202960	.	-	.	gene_id "ENSG00000169231"; transcript_id "G603.1";
chr1	PacBio	exon	155203086	155203137	.	-	.	gene_id "ENSG00000169231"; transcript_id "G603.1";
chr1	PacBio	exon	155203223	155203305	.	-	.	gene_id "ENSG00000169231"; transcript_id "G603.1";
chr1	PacBio	exon	155203513	155203539	.	-	.	gene_id "ENSG00000169231"; transcript_id "G603.1";
chr1	PacBio	exon	155204855	155204957	.	-	.	gene_id "ENSG00000169231"; transcript_id "G603.1";
chr1	PacBio	exon	155205060	155205316	.	-	.	gene_id "ENSG00000169231"; transcript_id "G603.1";
chr1	PacBio	exon	155206200	155206406	.	-	.	gene_id "ENSG00000169231"; transcript_id "G603.1";
chr1	PacBio	exon	155208906	155209205	.	-	.	gene_id "ENSG00000169231"; transcript_id "G603.1";
chr1	PacBio	CDS	155195841	155195899	.	-	.	gene_id "ENSG00000169231"; transcript_id "G603.1";
chr1	PacBio	CDS	155195987	155196126	.	-	.	gene_id "ENSG00000169231"; transcript_id "G603.1";
chr1	PacBio	CDS	155197041	155197213	.	-	.	gene_id "ENSG00000169231"; transcript_id "G603.1";
chr1	PacBio	CDS	155197463	155197659	.	-	.	gene_id "ENSG00000169231"; transcript_id "G603.1";
chr1	PacBio	CDS	155197880	155197928	.	-	.	gene_id "ENSG00000169231"; transcript_id "G603.1";
chr1	PacBio	CDS	155198042	155198220	.	-	.	gene_id "ENSG00000169231"; transcript_id "G603.1";
chr1	PacBio	CDS	155198409	155198602	.	-	.	gene_id "ENSG00000169231"; transcript_id "G603.1";
chr1	PacBio	CDS	155199804	155199856	.	-	.	gene_id "ENSG00000169231"; transcript_id "G603.1";
chr1	PacBio	CDS	155199995	155200113	.	-	.	gene_id "ENSG00000169231"; transcript_id "G603.1";
chr1	PacBio	CDS	155200451	155200610	.	-	.	gene_id "ENSG00000169231"; transcript_id "G603.1";
chr1	PacBio	CDS	155200897	155201004	.	-	.	gene_id "ENSG00000169231"; transcript_id "G603.1";
chr1	PacBio	CDS	155201094	155201204	.	-	.	gene_id "ENSG00000169231"; transcript_id "G603.1";
chr1	PacBio	CDS	155201417	155201569	.	-	.	gene_id "ENSG00000169231"; transcript_id "G603.1";
chr1	PacBio	CDS	155201957	155202034	.	-	.	gene_id "ENSG00000169231"; transcript_id "G603.1";
chr1	PacBio	CDS	155202261	155202401	.	-	.	gene_id "ENSG00000169231"; transcript_id "G603.1";
chr1	PacBio	CDS	155202812	155202960	.	-	.	gene_id "ENSG00000169231"; transcript_id "G603.1";
chr1	PacBio	CDS	155203086	155203137	.	-	.	gene_id "ENSG00000169231"; transcript_id "G603.1";
chr1	PacBio	CDS	155203223	155203305	.	-	.	gene_id "ENSG00000169231"; transcript_id "G603.1";
chr1	PacBio	CDS	155203513	155203539	.	-	.	gene_id "ENSG00000169231"; transcript_id "G603.1";
chr1	PacBio	CDS	155204855	155204957	.	-	.	gene_id "ENSG00000169231"; transcript_id "G603.1";
chr1	PacBio	CDS	155205060	155205316	.	-	.	gene_id "ENSG00000169231"; transcript_id "G603.1";
chr1	PacBio	CDS	155206200	155206371	.	-	.	gene_id "ENSG00000169231"; transcript_id "G603.1";
chr1	PacBio	transcript	155195590	155207921	.	-	.	gene_id "ENSG00000169231"; transcript_id "G603.2";
chr1	PacBio	exon	155195590	155195899	.	-	.	gene_id "ENSG00000169231"; transcript_id "G603.2";
chr1	PacBio	exon	155195987	155196126	.	-	.	gene_id "ENSG00000169231"; transcript_id "G603.2";
chr1	PacBio	exon	155197041	155197213	.	-	.	gene_id "ENSG00000169231"; transcript_id "G603.2";
chr1	PacBio	exon	155197463	155197659	.	-	.	gene_id "ENSG00000169231"; transcript_id "G603.2";
chr1	PacBio	exon	155197880	155197928	.	-	.	gene_id "ENSG00000169231"; transcript_id "G603.2";
chr1	PacBio	exon	155198042	155198220	.	-	.	gene_id "ENSG00000169231"; transcript_id "G603.2";
chr1	PacBio	exon	155198409	155198602	.	-	.	gene_id "ENSG00000169231"; transcript_id "G603.2";
chr1	PacBio	exon	155199804	155199856	.	-	.	gene_id "ENSG00000169231"; transcript_id "G603.2";
chr1	PacBio	exon	155199995	155200113	.	-	.	gene_id "ENSG00000169231"; transcript_id "G603.2";
chr1	PacBio	exon	155200451	155200610	.	-	.	gene_id "ENSG00000169231"; transcript_id "G603.2";
chr1	PacBio	exon	155200897	155201004	.	-	.	gene_id "ENSG00000169231"; transcript_id "G603.2";
chr1	PacBio	exon	155201094	155201204	.	-	.	gene_id "ENSG00000169231"; transcript_id "G603.2";
chr1	PacBio	exon	155201417	155201569	.	-	.	gene_id "ENSG00000169231"; transcript_id "G603.2";
chr1	PacBio	exon	155201957	155202034	.	-	.	gene_id "ENSG00000169231"; transcript_id "G603.2";
chr1	PacBio	exon	155202261	155202401	.	-	.	gene_id "ENSG00000169231"; transcript_id "G603.2";
chr1	PacBio	exon	155202812	155202960	.	-	.	gene_id "ENSG00000169231"; transcript_id "G603.2";
chr1	PacBio	exon	155203086	155203137	.	-	.	gene_id "ENSG00000169231"; transcript_id "G603.2";
chr1	PacBio	exon	155203223	155203305	.	-	.	gene_id "ENSG00000169231"; transcript_id "G603.2";
chr1	PacBio	exon	155203513	155203539	.	-	.	gene_id "ENSG00000169231"; transcript_id "G603.2";
chr1	PacBio	exon	155204855	155204957	.	-	.	gene_id "ENSG00000169231"; transcript_id "G603.2";
chr1	PacBio	exon	155205060	155205316	.	-	.	gene_id "ENSG00000169231"; transcript_id "G603.2";
chr1	PacBio	exon	155206200	155206406	.	-	.	gene_id "ENSG00000169231"; transcript_id "G603.2";
chr1	PacBio	exon	155207798	155207921	.	-	.	gene_id "ENSG00000169231"; transcript_id "G603.2";
chr1	PacBio	CDS	155195841	155195899	.	-	.	gene_id "ENSG00000169231"; transcript_id "G603.2";
chr1	PacBio	CDS	155195987	155196126	.	-	.	gene_id "ENSG00000169231"; transcript_id "G603.2";
chr1	PacBio	CDS	155197041	155197213	.	-	.	gene_id "ENSG00000169231"; transcript_id "G603.2";
chr1	PacBio	CDS	155197463	155197659	.	-	.	gene_id "ENSG00000169231"; transcript_id "G603.2";
chr1	PacBio	CDS	155197880	155197928	.	-	.	gene_id "ENSG00000169231"; transcript_id "G603.2";
chr1	PacBio	CDS	155198042	155198220	.	-	.	gene_id "ENSG00000169231"; transcript_id "G603.2";
chr1	PacBio	CDS	155198409	155198602	.	-	.	gene_id "ENSG00000169231"; transcript_id "G603.2";
chr1	PacBio	CDS	155199804	155199856	.	-	.	gene_id "ENSG00000169231"; transcript_id "G603.2";
chr1	PacBio	CDS	155199995	155200113	.	-	.	gene_id "ENSG00000169231"; transcript_id "G603.2";
chr1	PacBio	CDS	155200451	155200610	.	-	.	gene_id "ENSG00000169231"; transcript_id "G603.2";
chr1	PacBio	CDS	155200897	155201004	.	-	.	gene_id "ENSG00000169231"; transcript_id "G603.2";
chr1	PacBio	CDS	155201094	155201204	.	-	.	gene_id "ENSG00000169231"; transcript_id "G603.2";
chr1	PacBio	CDS	155201417	155201569	.	-	.	gene_id "ENSG00000169231"; transcript_id "G603.2";
chr1	PacBio	CDS	155201957	155202034	.	-	.	gene_id "ENSG00000169231"; transcript_id "G603.2";
chr1	PacBio	CDS	155202261	155202401	.	-	.	gene_id "ENSG00000169231"; transcript_id "G603.2";
chr1	PacBio	CDS	155202812	155202960	.	-	.	gene_id "ENSG00000169231"; transcript_id "G603.2";
chr1	PacBio	CDS	155203086	155203137	.	-	.	gene_id "ENSG00000169231"; transcript_id "G603.2";
chr1	PacBio	CDS	155203223	155203305	.	-	.	gene_id "ENSG00000169231"; transcript_id "G603.2";
chr1	PacBio	CDS	155203513	155203539	.	-	.	gene_id "ENSG00000169231"; transcript_id "G603.2";
chr1	PacBio	CDS	155204855	155204957	.	-	.	gene_id "ENSG00000169231"; transcript_id "G603.2";
chr1	PacBio	CDS	155205060	155205316	.	-	.	gene_id "ENSG00000169231"; transcript_id "G603.2";
chr1	PacBio	CDS	155206200	155206406	.	-	.	gene_id "ENSG00000169231"; transcript_id "G603.2";
chr1	PacBio	CDS	155207798	155207876	.	-	.	gene_id "ENSG00000169231"; transcript_id "G603.2";
chr1	PacBio	transcript	155209217	155213831	.	+	.	gene_id "ENSG00000173171"; transcript_id "G604.1";
chr1	PacBio	exon	155209217	155209332	.	+	.	gene_id "ENSG00000173171"; transcript_id "G604.1";
chr1	PacBio	exon	155210346	155210415	.	+	.	gene_id "ENSG00000173171"; transcript_id "G604.1";
chr1	PacBio	exon	155210548	155210627	.	+	.	gene_id "ENSG00000173171"; transcript_id "G604.1";
chr1	PacBio	exon	155212127	155212219	.	+	.	gene_id "ENSG00000173171"; transcript_id "G604.1";
chr1	PacBio	exon	155212385	155212567	.	+	.	gene_id "ENSG00000173171"; transcript_id "G604.1";
chr1	PacBio	exon	155212694	155212770	.	+	.	gene_id "ENSG00000173171"; transcript_id "G604.1";
chr1	PacBio	exon	155213237	155213391	.	+	.	gene_id "ENSG00000173171"; transcript_id "G604.1";
chr1	PacBio	exon	155213484	155213831	.	+	.	gene_id "ENSG00000173171"; transcript_id "G604.1";
chr1	PacBio	CDS	155209252	155209332	.	+	.	gene_id "ENSG00000173171"; transcript_id "G604.1";
chr1	PacBio	CDS	155210346	155210415	.	+	.	gene_id "ENSG00000173171"; transcript_id "G604.1";
chr1	PacBio	CDS	155210548	155210627	.	+	.	gene_id "ENSG00000173171"; transcript_id "G604.1";
chr1	PacBio	CDS	155212127	155212219	.	+	.	gene_id "ENSG00000173171"; transcript_id "G604.1";
chr1	PacBio	CDS	155212385	155212567	.	+	.	gene_id "ENSG00000173171"; transcript_id "G604.1";
chr1	PacBio	CDS	155212694	155212770	.	+	.	gene_id "ENSG00000173171"; transcript_id "G604.1";
chr1	PacBio	CDS	155213237	155213391	.	+	.	gene_id "ENSG00000173171"; transcript_id "G604.1";
chr1	PacBio	CDS	155213484	155213698	.	+	.	gene_id "ENSG00000173171"; transcript_id "G604.1";
chr1	PacBio	transcript	155209230	155213822	.	+	.	gene_id "ENSG00000173171"; transcript_id "G604.2";
chr1	PacBio	exon	155209230	155209332	.	+	.	gene_id "ENSG00000173171"; transcript_id "G604.2";
chr1	PacBio	exon	155210346	155210415	.	+	.	gene_id "ENSG00000173171"; transcript_id "G604.2";
chr1	PacBio	exon	155210548	155210627	.	+	.	gene_id "ENSG00000173171"; transcript_id "G604.2";
chr1	PacBio	exon	155212385	155212567	.	+	.	gene_id "ENSG00000173171"; transcript_id "G604.2";
chr1	PacBio	exon	155212694	155212770	.	+	.	gene_id "ENSG00000173171"; transcript_id "G604.2";
chr1	PacBio	exon	155213237	155213391	.	+	.	gene_id "ENSG00000173171"; transcript_id "G604.2";
chr1	PacBio	exon	155213484	155213822	.	+	.	gene_id "ENSG00000173171"; transcript_id "G604.2";
chr1	PacBio	CDS	155209252	155209332	.	+	.	gene_id "ENSG00000173171"; transcript_id "G604.2";
chr1	PacBio	CDS	155210346	155210415	.	+	.	gene_id "ENSG00000173171"; transcript_id "G604.2";
chr1	PacBio	CDS	155210548	155210627	.	+	.	gene_id "ENSG00000173171"; transcript_id "G604.2";
chr1	PacBio	CDS	155212385	155212567	.	+	.	gene_id "ENSG00000173171"; transcript_id "G604.2";
chr1	PacBio	CDS	155212694	155212770	.	+	.	gene_id "ENSG00000173171"; transcript_id "G604.2";
chr1	PacBio	CDS	155213237	155213391	.	+	.	gene_id "ENSG00000173171"; transcript_id "G604.2";
chr1	PacBio	CDS	155213484	155213698	.	+	.	gene_id "ENSG00000173171"; transcript_id "G604.2";
chr1	PacBio	transcript	155209234	155213831	.	+	.	gene_id "ENSG00000173171"; transcript_id "G604.3";
chr1	PacBio	exon	155209234	155209332	.	+	.	gene_id "ENSG00000173171"; transcript_id "G604.3";
chr1	PacBio	exon	155210346	155210415	.	+	.	gene_id "ENSG00000173171"; transcript_id "G604.3";
chr1	PacBio	exon	155210548	155210627	.	+	.	gene_id "ENSG00000173171"; transcript_id "G604.3";
chr1	PacBio	exon	155212127	155212219	.	+	.	gene_id "ENSG00000173171"; transcript_id "G604.3";
chr1	PacBio	exon	155212385	155212567	.	+	.	gene_id "ENSG00000173171"; transcript_id "G604.3";
chr1	PacBio	exon	155212694	155212770	.	+	.	gene_id "ENSG00000173171"; transcript_id "G604.3";
chr1	PacBio	exon	155213484	155213831	.	+	.	gene_id "ENSG00000173171"; transcript_id "G604.3";
chr1	PacBio	CDS	155209252	155209332	.	+	.	gene_id "ENSG00000173171"; transcript_id "G604.3";
chr1	PacBio	CDS	155210346	155210415	.	+	.	gene_id "ENSG00000173171"; transcript_id "G604.3";
chr1	PacBio	CDS	155210548	155210627	.	+	.	gene_id "ENSG00000173171"; transcript_id "G604.3";
chr1	PacBio	CDS	155212127	155212219	.	+	.	gene_id "ENSG00000173171"; transcript_id "G604.3";
chr1	PacBio	CDS	155212385	155212567	.	+	.	gene_id "ENSG00000173171"; transcript_id "G604.3";
chr1	PacBio	CDS	155212694	155212770	.	+	.	gene_id "ENSG00000173171"; transcript_id "G604.3";
chr1	PacBio	CDS	155213484	155213487	.	+	.	gene_id "ENSG00000173171"; transcript_id "G604.3";
chr1	PacBio	transcript	155247206	155255474	.	-	.	gene_id "ENSG00000160767"; transcript_id "G605.3";
chr1	PacBio	exon	155247206	155247955	.	-	.	gene_id "ENSG00000160767"; transcript_id "G605.3";
chr1	PacBio	exon	155248050	155248303	.	-	.	gene_id "ENSG00000160767"; transcript_id "G605.3";
chr1	PacBio	exon	155248405	155248473	.	-	.	gene_id "ENSG00000160767"; transcript_id "G605.3";
chr1	PacBio	exon	155250276	155251164	.	-	.	gene_id "ENSG00000160767"; transcript_id "G605.3";
chr1	PacBio	exon	155251502	155251601	.	-	.	gene_id "ENSG00000160767"; transcript_id "G605.3";
chr1	PacBio	exon	155251733	155251908	.	-	.	gene_id "ENSG00000160767"; transcript_id "G605.3";
chr1	PacBio	exon	155253625	155253732	.	-	.	gene_id "ENSG00000160767"; transcript_id "G605.3";
chr1	PacBio	exon	155254653	155255474	.	-	.	gene_id "ENSG00000160767"; transcript_id "G605.3";
chr1	PacBio	CDS	155247782	155247955	.	-	.	gene_id "ENSG00000160767"; transcript_id "G605.3";
chr1	PacBio	CDS	155248050	155248303	.	-	.	gene_id "ENSG00000160767"; transcript_id "G605.3";
chr1	PacBio	CDS	155248405	155248473	.	-	.	gene_id "ENSG00000160767"; transcript_id "G605.3";
chr1	PacBio	CDS	155250276	155250816	.	-	.	gene_id "ENSG00000160767"; transcript_id "G605.3";
chr1	PacBio	transcript	155247206	155255480	.	-	.	gene_id "ENSG00000160767"; transcript_id "G605.2";
chr1	PacBio	exon	155247206	155247955	.	-	.	gene_id "ENSG00000160767"; transcript_id "G605.2";
chr1	PacBio	exon	155248050	155248303	.	-	.	gene_id "ENSG00000160767"; transcript_id "G605.2";
chr1	PacBio	exon	155248405	155248473	.	-	.	gene_id "ENSG00000160767"; transcript_id "G605.2";
chr1	PacBio	exon	155250276	155250821	.	-	.	gene_id "ENSG00000160767"; transcript_id "G605.2";
chr1	PacBio	exon	155251095	155251164	.	-	.	gene_id "ENSG00000160767"; transcript_id "G605.2";
chr1	PacBio	exon	155251502	155251601	.	-	.	gene_id "ENSG00000160767"; transcript_id "G605.2";
chr1	PacBio	exon	155251733	155251905	.	-	.	gene_id "ENSG00000160767"; transcript_id "G605.2";
chr1	PacBio	exon	155253625	155253732	.	-	.	gene_id "ENSG00000160767"; transcript_id "G605.2";
chr1	PacBio	exon	155254653	155255480	.	-	.	gene_id "ENSG00000160767"; transcript_id "G605.2";
chr1	PacBio	CDS	155247782	155247955	.	-	.	gene_id "ENSG00000160767"; transcript_id "G605.2";
chr1	PacBio	CDS	155248050	155248303	.	-	.	gene_id "ENSG00000160767"; transcript_id "G605.2";
chr1	PacBio	CDS	155248405	155248473	.	-	.	gene_id "ENSG00000160767"; transcript_id "G605.2";
chr1	PacBio	CDS	155250276	155250821	.	-	.	gene_id "ENSG00000160767"; transcript_id "G605.2";
chr1	PacBio	CDS	155251095	155251164	.	-	.	gene_id "ENSG00000160767"; transcript_id "G605.2";
chr1	PacBio	CDS	155251502	155251601	.	-	.	gene_id "ENSG00000160767"; transcript_id "G605.2";
chr1	PacBio	CDS	155251733	155251905	.	-	.	gene_id "ENSG00000160767"; transcript_id "G605.2";
chr1	PacBio	CDS	155253625	155253732	.	-	.	gene_id "ENSG00000160767"; transcript_id "G605.2";
chr1	PacBio	CDS	155254653	155254874	.	-	.	gene_id "ENSG00000160767"; transcript_id "G605.2";
chr1	PacBio	transcript	155247206	155255483	.	-	.	gene_id "ENSG00000160767"; transcript_id "G605.1";
chr1	PacBio	exon	155247206	155247955	.	-	.	gene_id "ENSG00000160767"; transcript_id "G605.1";
chr1	PacBio	exon	155248050	155248303	.	-	.	gene_id "ENSG00000160767"; transcript_id "G605.1";
chr1	PacBio	exon	155248405	155248473	.	-	.	gene_id "ENSG00000160767"; transcript_id "G605.1";
chr1	PacBio	exon	155250276	155250821	.	-	.	gene_id "ENSG00000160767"; transcript_id "G605.1";
chr1	PacBio	exon	155251095	155251164	.	-	.	gene_id "ENSG00000160767"; transcript_id "G605.1";
chr1	PacBio	exon	155251502	155251601	.	-	.	gene_id "ENSG00000160767"; transcript_id "G605.1";
chr1	PacBio	exon	155251733	155251905	.	-	.	gene_id "ENSG00000160767"; transcript_id "G605.1";
chr1	PacBio	exon	155253625	155253732	.	-	.	gene_id "ENSG00000160767"; transcript_id "G605.1";
chr1	PacBio	exon	155253859	155253978	.	-	.	gene_id "ENSG00000160767"; transcript_id "G605.1";
chr1	PacBio	exon	155254084	155254194	.	-	.	gene_id "ENSG00000160767"; transcript_id "G605.1";
chr1	PacBio	exon	155254400	155254456	.	-	.	gene_id "ENSG00000160767"; transcript_id "G605.1";
chr1	PacBio	exon	155254653	155255483	.	-	.	gene_id "ENSG00000160767"; transcript_id "G605.1";
chr1	PacBio	CDS	155247782	155247955	.	-	.	gene_id "ENSG00000160767"; transcript_id "G605.1";
chr1	PacBio	CDS	155248050	155248303	.	-	.	gene_id "ENSG00000160767"; transcript_id "G605.1";
chr1	PacBio	CDS	155248405	155248473	.	-	.	gene_id "ENSG00000160767"; transcript_id "G605.1";
chr1	PacBio	CDS	155250276	155250821	.	-	.	gene_id "ENSG00000160767"; transcript_id "G605.1";
chr1	PacBio	CDS	155251095	155251164	.	-	.	gene_id "ENSG00000160767"; transcript_id "G605.1";
chr1	PacBio	CDS	155251502	155251601	.	-	.	gene_id "ENSG00000160767"; transcript_id "G605.1";
chr1	PacBio	CDS	155251733	155251905	.	-	.	gene_id "ENSG00000160767"; transcript_id "G605.1";
chr1	PacBio	CDS	155253625	155253732	.	-	.	gene_id "ENSG00000160767"; transcript_id "G605.1";
chr1	PacBio	CDS	155253859	155253978	.	-	.	gene_id "ENSG00000160767"; transcript_id "G605.1";
chr1	PacBio	CDS	155254084	155254194	.	-	.	gene_id "ENSG00000160767"; transcript_id "G605.1";
chr1	PacBio	CDS	155254400	155254456	.	-	.	gene_id "ENSG00000160767"; transcript_id "G605.1";
chr1	PacBio	CDS	155254653	155254874	.	-	.	gene_id "ENSG00000160767"; transcript_id "G605.1";
chr1	PacBio	transcript	155247208	155252004	.	-	.	gene_id "ENSG00000160767"; transcript_id "G605.4";
chr1	PacBio	exon	155247208	155247955	.	-	.	gene_id "ENSG00000160767"; transcript_id "G605.4";
chr1	PacBio	exon	155248050	155248303	.	-	.	gene_id "ENSG00000160767"; transcript_id "G605.4";
chr1	PacBio	exon	155248405	155248473	.	-	.	gene_id "ENSG00000160767"; transcript_id "G605.4";
chr1	PacBio	exon	155251095	155251164	.	-	.	gene_id "ENSG00000160767"; transcript_id "G605.4";
chr1	PacBio	exon	155251502	155251601	.	-	.	gene_id "ENSG00000160767"; transcript_id "G605.4";
chr1	PacBio	exon	155251733	155252004	.	-	.	gene_id "ENSG00000160767"; transcript_id "G605.4";
chr1	PacBio	CDS	155247782	155247955	.	-	.	gene_id "ENSG00000160767"; transcript_id "G605.4";
chr1	PacBio	CDS	155248050	155248303	.	-	.	gene_id "ENSG00000160767"; transcript_id "G605.4";
chr1	PacBio	CDS	155248405	155248473	.	-	.	gene_id "ENSG00000160767"; transcript_id "G605.4";
chr1	PacBio	CDS	155251095	155251164	.	-	.	gene_id "ENSG00000160767"; transcript_id "G605.4";
chr1	PacBio	CDS	155251502	155251601	.	-	.	gene_id "ENSG00000160767"; transcript_id "G605.4";
chr1	PacBio	CDS	155251733	155251824	.	-	.	gene_id "ENSG00000160767"; transcript_id "G605.4";
chr1	PacBio	transcript	155247216	155250432	.	-	.	gene_id "ENSG00000160767"; transcript_id "G605.5";
chr1	PacBio	exon	155247216	155248303	.	-	.	gene_id "ENSG00000160767"; transcript_id "G605.5";
chr1	PacBio	exon	155248405	155248473	.	-	.	gene_id "ENSG00000160767"; transcript_id "G605.5";
chr1	PacBio	exon	155250276	155250432	.	-	.	gene_id "ENSG00000160767"; transcript_id "G605.5";
chr1	PacBio	CDS	155247984	155248303	.	-	.	gene_id "ENSG00000160767"; transcript_id "G605.5";
chr1	PacBio	CDS	155248405	155248473	.	-	.	gene_id "ENSG00000160767"; transcript_id "G605.5";
chr1	PacBio	CDS	155250276	155250432	.	-	.	gene_id "ENSG00000160767"; transcript_id "G605.5";
chr1	PacBio	transcript	155247219	155251997	.	-	.	gene_id "ENSG00000160767"; transcript_id "G605.6";
chr1	PacBio	exon	155247219	155247955	.	-	.	gene_id "ENSG00000160767"; transcript_id "G605.6";
chr1	PacBio	exon	155248050	155248303	.	-	.	gene_id "ENSG00000160767"; transcript_id "G605.6";
chr1	PacBio	exon	155248405	155248473	.	-	.	gene_id "ENSG00000160767"; transcript_id "G605.6";
chr1	PacBio	exon	155250276	155250821	.	-	.	gene_id "ENSG00000160767"; transcript_id "G605.6";
chr1	PacBio	exon	155251095	155251164	.	-	.	gene_id "ENSG00000160767"; transcript_id "G605.6";
chr1	PacBio	exon	155251733	155251997	.	-	.	gene_id "ENSG00000160767"; transcript_id "G605.6";
chr1	PacBio	CDS	155247782	155247955	.	-	.	gene_id "ENSG00000160767"; transcript_id "G605.6";
chr1	PacBio	CDS	155248050	155248303	.	-	.	gene_id "ENSG00000160767"; transcript_id "G605.6";
chr1	PacBio	CDS	155248405	155248473	.	-	.	gene_id "ENSG00000160767"; transcript_id "G605.6";
chr1	PacBio	CDS	155250276	155250816	.	-	.	gene_id "ENSG00000160767"; transcript_id "G605.6";
chr1	PacBio	transcript	155255980	155261885	.	-	.	gene_id "ENSG00000116521"; transcript_id "G606.1";
chr1	PacBio	exon	155255980	155256419	.	-	.	gene_id "ENSG00000116521"; transcript_id "G606.1";
chr1	PacBio	exon	155256674	155256791	.	-	.	gene_id "ENSG00000116521"; transcript_id "G606.1";
chr1	PacBio	exon	155257285	155257386	.	-	.	gene_id "ENSG00000116521"; transcript_id "G606.1";
chr1	PacBio	exon	155257498	155257657	.	-	.	gene_id "ENSG00000116521"; transcript_id "G606.1";
chr1	PacBio	exon	155258826	155258954	.	-	.	gene_id "ENSG00000116521"; transcript_id "G606.1";
chr1	PacBio	exon	155260330	155260450	.	-	.	gene_id "ENSG00000116521"; transcript_id "G606.1";
chr1	PacBio	exon	155260537	155260659	.	-	.	gene_id "ENSG00000116521"; transcript_id "G606.1";
chr1	PacBio	exon	155261279	155261885	.	-	.	gene_id "ENSG00000116521"; transcript_id "G606.1";
chr1	PacBio	CDS	155256273	155256419	.	-	.	gene_id "ENSG00000116521"; transcript_id "G606.1";
chr1	PacBio	CDS	155256674	155256791	.	-	.	gene_id "ENSG00000116521"; transcript_id "G606.1";
chr1	PacBio	CDS	155257285	155257386	.	-	.	gene_id "ENSG00000116521"; transcript_id "G606.1";
chr1	PacBio	CDS	155257498	155257657	.	-	.	gene_id "ENSG00000116521"; transcript_id "G606.1";
chr1	PacBio	CDS	155258826	155258954	.	-	.	gene_id "ENSG00000116521"; transcript_id "G606.1";
chr1	PacBio	CDS	155260330	155260450	.	-	.	gene_id "ENSG00000116521"; transcript_id "G606.1";
chr1	PacBio	CDS	155260537	155260659	.	-	.	gene_id "ENSG00000116521"; transcript_id "G606.1";
chr1	PacBio	CDS	155261279	155261281	.	-	.	gene_id "ENSG00000116521"; transcript_id "G606.1";
chr1	PacBio	transcript	155255980	155262360	.	-	.	gene_id "ENSG00000116521"; transcript_id "G606.2";
chr1	PacBio	exon	155255980	155256419	.	-	.	gene_id "ENSG00000116521"; transcript_id "G606.2";
chr1	PacBio	exon	155256674	155256791	.	-	.	gene_id "ENSG00000116521"; transcript_id "G606.2";
chr1	PacBio	exon	155257285	155257386	.	-	.	gene_id "ENSG00000116521"; transcript_id "G606.2";
chr1	PacBio	exon	155257498	155257657	.	-	.	gene_id "ENSG00000116521"; transcript_id "G606.2";
chr1	PacBio	exon	155258826	155258954	.	-	.	gene_id "ENSG00000116521"; transcript_id "G606.2";
chr1	PacBio	exon	155260330	155260450	.	-	.	gene_id "ENSG00000116521"; transcript_id "G606.2";
chr1	PacBio	exon	155260537	155260659	.	-	.	gene_id "ENSG00000116521"; transcript_id "G606.2";
chr1	PacBio	exon	155261657	155261734	.	-	.	gene_id "ENSG00000116521"; transcript_id "G606.2";
chr1	PacBio	exon	155262086	155262360	.	-	.	gene_id "ENSG00000116521"; transcript_id "G606.2";
chr1	PacBio	CDS	155256273	155256419	.	-	.	gene_id "ENSG00000116521"; transcript_id "G606.2";
chr1	PacBio	CDS	155256674	155256791	.	-	.	gene_id "ENSG00000116521"; transcript_id "G606.2";
chr1	PacBio	CDS	155257285	155257386	.	-	.	gene_id "ENSG00000116521"; transcript_id "G606.2";
chr1	PacBio	CDS	155257498	155257657	.	-	.	gene_id "ENSG00000116521"; transcript_id "G606.2";
chr1	PacBio	CDS	155258826	155258954	.	-	.	gene_id "ENSG00000116521"; transcript_id "G606.2";
chr1	PacBio	CDS	155260330	155260450	.	-	.	gene_id "ENSG00000116521"; transcript_id "G606.2";
chr1	PacBio	CDS	155260537	155260659	.	-	.	gene_id "ENSG00000116521"; transcript_id "G606.2";
chr1	PacBio	CDS	155261657	155261734	.	-	.	gene_id "ENSG00000116521"; transcript_id "G606.2";
chr1	PacBio	CDS	155262086	155262151	.	-	.	gene_id "ENSG00000116521"; transcript_id "G606.2";
chr1	PacBio	transcript	155255980	155262360	.	-	.	gene_id "ENSG00000116521"; transcript_id "G606.3";
chr1	PacBio	exon	155255980	155256419	.	-	.	gene_id "ENSG00000116521"; transcript_id "G606.3";
chr1	PacBio	exon	155256674	155256791	.	-	.	gene_id "ENSG00000116521"; transcript_id "G606.3";
chr1	PacBio	exon	155257285	155257386	.	-	.	gene_id "ENSG00000116521"; transcript_id "G606.3";
chr1	PacBio	exon	155257498	155257657	.	-	.	gene_id "ENSG00000116521"; transcript_id "G606.3";
chr1	PacBio	exon	155258826	155258954	.	-	.	gene_id "ENSG00000116521"; transcript_id "G606.3";
chr1	PacBio	exon	155260330	155260450	.	-	.	gene_id "ENSG00000116521"; transcript_id "G606.3";
chr1	PacBio	exon	155260537	155260659	.	-	.	gene_id "ENSG00000116521"; transcript_id "G606.3";
chr1	PacBio	exon	155262086	155262360	.	-	.	gene_id "ENSG00000116521"; transcript_id "G606.3";
chr1	PacBio	CDS	155256273	155256419	.	-	.	gene_id "ENSG00000116521"; transcript_id "G606.3";
chr1	PacBio	CDS	155256674	155256791	.	-	.	gene_id "ENSG00000116521"; transcript_id "G606.3";
chr1	PacBio	CDS	155257285	155257386	.	-	.	gene_id "ENSG00000116521"; transcript_id "G606.3";
chr1	PacBio	CDS	155257498	155257657	.	-	.	gene_id "ENSG00000116521"; transcript_id "G606.3";
chr1	PacBio	CDS	155258826	155258954	.	-	.	gene_id "ENSG00000116521"; transcript_id "G606.3";
chr1	PacBio	CDS	155260330	155260450	.	-	.	gene_id "ENSG00000116521"; transcript_id "G606.3";
chr1	PacBio	CDS	155260537	155260659	.	-	.	gene_id "ENSG00000116521"; transcript_id "G606.3";
chr1	PacBio	CDS	155262086	155262151	.	-	.	gene_id "ENSG00000116521"; transcript_id "G606.3";
chr1	PacBio	transcript	155255980	155262419	.	-	.	gene_id "ENSG00000116521"; transcript_id "G606.4";
chr1	PacBio	exon	155255980	155256791	.	-	.	gene_id "ENSG00000116521"; transcript_id "G606.4";
chr1	PacBio	exon	155257285	155257386	.	-	.	gene_id "ENSG00000116521"; transcript_id "G606.4";
chr1	PacBio	exon	155257498	155257657	.	-	.	gene_id "ENSG00000116521"; transcript_id "G606.4";
chr1	PacBio	exon	155258826	155258954	.	-	.	gene_id "ENSG00000116521"; transcript_id "G606.4";
chr1	PacBio	exon	155260330	155260450	.	-	.	gene_id "ENSG00000116521"; transcript_id "G606.4";
chr1	PacBio	exon	155260537	155260659	.	-	.	gene_id "ENSG00000116521"; transcript_id "G606.4";
chr1	PacBio	exon	155261657	155261734	.	-	.	gene_id "ENSG00000116521"; transcript_id "G606.4";
chr1	PacBio	exon	155262086	155262419	.	-	.	gene_id "ENSG00000116521"; transcript_id "G606.4";
chr1	PacBio	CDS	155256638	155256791	.	-	.	gene_id "ENSG00000116521"; transcript_id "G606.4";
chr1	PacBio	CDS	155257285	155257386	.	-	.	gene_id "ENSG00000116521"; transcript_id "G606.4";
chr1	PacBio	CDS	155257498	155257657	.	-	.	gene_id "ENSG00000116521"; transcript_id "G606.4";
chr1	PacBio	CDS	155258826	155258954	.	-	.	gene_id "ENSG00000116521"; transcript_id "G606.4";
chr1	PacBio	CDS	155260330	155260450	.	-	.	gene_id "ENSG00000116521"; transcript_id "G606.4";
chr1	PacBio	CDS	155260537	155260659	.	-	.	gene_id "ENSG00000116521"; transcript_id "G606.4";
chr1	PacBio	CDS	155261657	155261734	.	-	.	gene_id "ENSG00000116521"; transcript_id "G606.4";
chr1	PacBio	CDS	155262086	155262151	.	-	.	gene_id "ENSG00000116521"; transcript_id "G606.4";
chr1	PacBio	transcript	155255982	155262266	.	-	.	gene_id "ENSG00000116521"; transcript_id "G606.5";
chr1	PacBio	exon	155255982	155256419	.	-	.	gene_id "ENSG00000116521"; transcript_id "G606.5";
chr1	PacBio	exon	155256674	155256791	.	-	.	gene_id "ENSG00000116521"; transcript_id "G606.5";
chr1	PacBio	exon	155257285	155257386	.	-	.	gene_id "ENSG00000116521"; transcript_id "G606.5";
chr1	PacBio	exon	155257498	155257657	.	-	.	gene_id "ENSG00000116521"; transcript_id "G606.5";
chr1	PacBio	exon	155258826	155258954	.	-	.	gene_id "ENSG00000116521"; transcript_id "G606.5";
chr1	PacBio	exon	155262086	155262266	.	-	.	gene_id "ENSG00000116521"; transcript_id "G606.5";
chr1	PacBio	CDS	155256273	155256419	.	-	.	gene_id "ENSG00000116521"; transcript_id "G606.5";
chr1	PacBio	CDS	155256674	155256791	.	-	.	gene_id "ENSG00000116521"; transcript_id "G606.5";
chr1	PacBio	CDS	155257285	155257386	.	-	.	gene_id "ENSG00000116521"; transcript_id "G606.5";
chr1	PacBio	CDS	155257498	155257657	.	-	.	gene_id "ENSG00000116521"; transcript_id "G606.5";
chr1	PacBio	CDS	155258826	155258883	.	-	.	gene_id "ENSG00000116521"; transcript_id "G606.5";
chr1	PacBio	transcript	155255982	155262309	.	-	.	gene_id "ENSG00000116521"; transcript_id "G606.6";
chr1	PacBio	exon	155255982	155256419	.	-	.	gene_id "ENSG00000116521"; transcript_id "G606.6";
chr1	PacBio	exon	155256674	155256791	.	-	.	gene_id "ENSG00000116521"; transcript_id "G606.6";
chr1	PacBio	exon	155258826	155258954	.	-	.	gene_id "ENSG00000116521"; transcript_id "G606.6";
chr1	PacBio	exon	155260330	155260450	.	-	.	gene_id "ENSG00000116521"; transcript_id "G606.6";
chr1	PacBio	exon	155260537	155260659	.	-	.	gene_id "ENSG00000116521"; transcript_id "G606.6";
chr1	PacBio	exon	155261657	155261734	.	-	.	gene_id "ENSG00000116521"; transcript_id "G606.6";
chr1	PacBio	exon	155262086	155262309	.	-	.	gene_id "ENSG00000116521"; transcript_id "G606.6";
chr1	PacBio	CDS	155256694	155256791	.	-	.	gene_id "ENSG00000116521"; transcript_id "G606.6";
chr1	PacBio	CDS	155258826	155258954	.	-	.	gene_id "ENSG00000116521"; transcript_id "G606.6";
chr1	PacBio	CDS	155260330	155260450	.	-	.	gene_id "ENSG00000116521"; transcript_id "G606.6";
chr1	PacBio	CDS	155260537	155260659	.	-	.	gene_id "ENSG00000116521"; transcript_id "G606.6";
chr1	PacBio	CDS	155261657	155261734	.	-	.	gene_id "ENSG00000116521"; transcript_id "G606.6";
chr1	PacBio	CDS	155262086	155262151	.	-	.	gene_id "ENSG00000116521"; transcript_id "G606.6";
chr1	PacBio	transcript	155262867	155273481	.	-	.	gene_id "ENSG00000176444"; transcript_id "G607.2";
chr1	PacBio	exon	155262867	155263400	.	-	.	gene_id "ENSG00000176444"; transcript_id "G607.2";
chr1	PacBio	exon	155263950	155264040	.	-	.	gene_id "ENSG00000176444"; transcript_id "G607.2";
chr1	PacBio	exon	155264221	155264300	.	-	.	gene_id "ENSG00000176444"; transcript_id "G607.2";
chr1	PacBio	exon	155264468	155264550	.	-	.	gene_id "ENSG00000176444"; transcript_id "G607.2";
chr1	PacBio	exon	155264645	155264774	.	-	.	gene_id "ENSG00000176444"; transcript_id "G607.2";
chr1	PacBio	exon	155268010	155268126	.	-	.	gene_id "ENSG00000176444"; transcript_id "G607.2";
chr1	PacBio	exon	155268293	155269716	.	-	.	gene_id "ENSG00000176444"; transcript_id "G607.2";
chr1	PacBio	exon	155270808	155270977	.	-	.	gene_id "ENSG00000176444"; transcript_id "G607.2";
chr1	PacBio	exon	155273201	155273481	.	-	.	gene_id "ENSG00000176444"; transcript_id "G607.2";
chr1	PacBio	CDS	155263218	155263400	.	-	.	gene_id "ENSG00000176444"; transcript_id "G607.2";
chr1	PacBio	CDS	155263950	155264040	.	-	.	gene_id "ENSG00000176444"; transcript_id "G607.2";
chr1	PacBio	CDS	155264221	155264270	.	-	.	gene_id "ENSG00000176444"; transcript_id "G607.2";
chr1	PacBio	transcript	155262867	155273522	.	-	.	gene_id "ENSG00000176444"; transcript_id "G607.1";
chr1	PacBio	exon	155262867	155263400	.	-	.	gene_id "ENSG00000176444"; transcript_id "G607.1";
chr1	PacBio	exon	155263950	155264040	.	-	.	gene_id "ENSG00000176444"; transcript_id "G607.1";
chr1	PacBio	exon	155264221	155264300	.	-	.	gene_id "ENSG00000176444"; transcript_id "G607.1";
chr1	PacBio	exon	155264468	155264550	.	-	.	gene_id "ENSG00000176444"; transcript_id "G607.1";
chr1	PacBio	exon	155264645	155264774	.	-	.	gene_id "ENSG00000176444"; transcript_id "G607.1";
chr1	PacBio	exon	155265860	155265954	.	-	.	gene_id "ENSG00000176444"; transcript_id "G607.1";
chr1	PacBio	exon	155266729	155266895	.	-	.	gene_id "ENSG00000176444"; transcript_id "G607.1";
chr1	PacBio	exon	155268010	155268126	.	-	.	gene_id "ENSG00000176444"; transcript_id "G607.1";
chr1	PacBio	exon	155268293	155269716	.	-	.	gene_id "ENSG00000176444"; transcript_id "G607.1";
chr1	PacBio	exon	155270066	155270193	.	-	.	gene_id "ENSG00000176444"; transcript_id "G607.1";
chr1	PacBio	exon	155270808	155270977	.	-	.	gene_id "ENSG00000176444"; transcript_id "G607.1";
chr1	PacBio	exon	155273201	155273522	.	-	.	gene_id "ENSG00000176444"; transcript_id "G607.1";
chr1	PacBio	CDS	155263218	155263400	.	-	.	gene_id "ENSG00000176444"; transcript_id "G607.1";
chr1	PacBio	CDS	155263950	155264040	.	-	.	gene_id "ENSG00000176444"; transcript_id "G607.1";
chr1	PacBio	CDS	155264221	155264300	.	-	.	gene_id "ENSG00000176444"; transcript_id "G607.1";
chr1	PacBio	CDS	155264468	155264550	.	-	.	gene_id "ENSG00000176444"; transcript_id "G607.1";
chr1	PacBio	CDS	155264645	155264774	.	-	.	gene_id "ENSG00000176444"; transcript_id "G607.1";
chr1	PacBio	CDS	155265860	155265954	.	-	.	gene_id "ENSG00000176444"; transcript_id "G607.1";
chr1	PacBio	CDS	155266729	155266882	.	-	.	gene_id "ENSG00000176444"; transcript_id "G607.1";
chr1	PacBio	transcript	155262868	155273496	.	-	.	gene_id "ENSG00000176444"; transcript_id "G607.3";
chr1	PacBio	exon	155262868	155263400	.	-	.	gene_id "ENSG00000176444"; transcript_id "G607.3";
chr1	PacBio	exon	155263573	155263708	.	-	.	gene_id "ENSG00000176444"; transcript_id "G607.3";
chr1	PacBio	exon	155263950	155264040	.	-	.	gene_id "ENSG00000176444"; transcript_id "G607.3";
chr1	PacBio	exon	155264221	155264300	.	-	.	gene_id "ENSG00000176444"; transcript_id "G607.3";
chr1	PacBio	exon	155264468	155264550	.	-	.	gene_id "ENSG00000176444"; transcript_id "G607.3";
chr1	PacBio	exon	155264645	155264774	.	-	.	gene_id "ENSG00000176444"; transcript_id "G607.3";
chr1	PacBio	exon	155265860	155265954	.	-	.	gene_id "ENSG00000176444"; transcript_id "G607.3";
chr1	PacBio	exon	155266729	155266895	.	-	.	gene_id "ENSG00000176444"; transcript_id "G607.3";
chr1	PacBio	exon	155268010	155268126	.	-	.	gene_id "ENSG00000176444"; transcript_id "G607.3";
chr1	PacBio	exon	155268293	155269716	.	-	.	gene_id "ENSG00000176444"; transcript_id "G607.3";
chr1	PacBio	exon	155270808	155270977	.	-	.	gene_id "ENSG00000176444"; transcript_id "G607.3";
chr1	PacBio	exon	155273201	155273496	.	-	.	gene_id "ENSG00000176444"; transcript_id "G607.3";
chr1	PacBio	CDS	155263679	155263708	.	-	.	gene_id "ENSG00000176444"; transcript_id "G607.3";
chr1	PacBio	CDS	155263950	155264040	.	-	.	gene_id "ENSG00000176444"; transcript_id "G607.3";
chr1	PacBio	CDS	155264221	155264300	.	-	.	gene_id "ENSG00000176444"; transcript_id "G607.3";
chr1	PacBio	CDS	155264468	155264550	.	-	.	gene_id "ENSG00000176444"; transcript_id "G607.3";
chr1	PacBio	CDS	155264645	155264774	.	-	.	gene_id "ENSG00000176444"; transcript_id "G607.3";
chr1	PacBio	CDS	155265860	155265954	.	-	.	gene_id "ENSG00000176444"; transcript_id "G607.3";
chr1	PacBio	CDS	155266729	155266882	.	-	.	gene_id "ENSG00000176444"; transcript_id "G607.3";
chr1	PacBio	transcript	155262868	155273522	.	-	.	gene_id "ENSG00000176444"; transcript_id "G607.4";
chr1	PacBio	exon	155262868	155263400	.	-	.	gene_id "ENSG00000176444"; transcript_id "G607.4";
chr1	PacBio	exon	155263950	155264040	.	-	.	gene_id "ENSG00000176444"; transcript_id "G607.4";
chr1	PacBio	exon	155264221	155264300	.	-	.	gene_id "ENSG00000176444"; transcript_id "G607.4";
chr1	PacBio	exon	155264468	155264550	.	-	.	gene_id "ENSG00000176444"; transcript_id "G607.4";
chr1	PacBio	exon	155264645	155264774	.	-	.	gene_id "ENSG00000176444"; transcript_id "G607.4";
chr1	PacBio	exon	155265860	155265954	.	-	.	gene_id "ENSG00000176444"; transcript_id "G607.4";
chr1	PacBio	exon	155266729	155266895	.	-	.	gene_id "ENSG00000176444"; transcript_id "G607.4";
chr1	PacBio	exon	155268010	155268126	.	-	.	gene_id "ENSG00000176444"; transcript_id "G607.4";
chr1	PacBio	exon	155268293	155268359	.	-	.	gene_id "ENSG00000176444"; transcript_id "G607.4";
chr1	PacBio	exon	155269488	155269716	.	-	.	gene_id "ENSG00000176444"; transcript_id "G607.4";
chr1	PacBio	exon	155270808	155270977	.	-	.	gene_id "ENSG00000176444"; transcript_id "G607.4";
chr1	PacBio	exon	155273201	155273522	.	-	.	gene_id "ENSG00000176444"; transcript_id "G607.4";
chr1	PacBio	CDS	155263218	155263400	.	-	.	gene_id "ENSG00000176444"; transcript_id "G607.4";
chr1	PacBio	CDS	155263950	155264040	.	-	.	gene_id "ENSG00000176444"; transcript_id "G607.4";
chr1	PacBio	CDS	155264221	155264300	.	-	.	gene_id "ENSG00000176444"; transcript_id "G607.4";
chr1	PacBio	CDS	155264468	155264550	.	-	.	gene_id "ENSG00000176444"; transcript_id "G607.4";
chr1	PacBio	CDS	155264645	155264774	.	-	.	gene_id "ENSG00000176444"; transcript_id "G607.4";
chr1	PacBio	CDS	155265860	155265954	.	-	.	gene_id "ENSG00000176444"; transcript_id "G607.4";
chr1	PacBio	CDS	155266729	155266882	.	-	.	gene_id "ENSG00000176444"; transcript_id "G607.4";
chr1	PacBio	transcript	155262869	155273492	.	-	.	gene_id "ENSG00000176444"; transcript_id "G607.5";
chr1	PacBio	exon	155262869	155263400	.	-	.	gene_id "ENSG00000176444"; transcript_id "G607.5";
chr1	PacBio	exon	155263573	155263708	.	-	.	gene_id "ENSG00000176444"; transcript_id "G607.5";
chr1	PacBio	exon	155263950	155264040	.	-	.	gene_id "ENSG00000176444"; transcript_id "G607.5";
chr1	PacBio	exon	155264221	155264300	.	-	.	gene_id "ENSG00000176444"; transcript_id "G607.5";
chr1	PacBio	exon	155264468	155264550	.	-	.	gene_id "ENSG00000176444"; transcript_id "G607.5";
chr1	PacBio	exon	155264645	155264774	.	-	.	gene_id "ENSG00000176444"; transcript_id "G607.5";
chr1	PacBio	exon	155265860	155265954	.	-	.	gene_id "ENSG00000176444"; transcript_id "G607.5";
chr1	PacBio	exon	155266729	155266895	.	-	.	gene_id "ENSG00000176444"; transcript_id "G607.5";
chr1	PacBio	exon	155268010	155268126	.	-	.	gene_id "ENSG00000176444"; transcript_id "G607.5";
chr1	PacBio	exon	155268293	155268359	.	-	.	gene_id "ENSG00000176444"; transcript_id "G607.5";
chr1	PacBio	exon	155268708	155268795	.	-	.	gene_id "ENSG00000176444"; transcript_id "G607.5";
chr1	PacBio	exon	155269488	155269716	.	-	.	gene_id "ENSG00000176444"; transcript_id "G607.5";
chr1	PacBio	exon	155270808	155270977	.	-	.	gene_id "ENSG00000176444"; transcript_id "G607.5";
chr1	PacBio	exon	155273201	155273492	.	-	.	gene_id "ENSG00000176444"; transcript_id "G607.5";
chr1	PacBio	CDS	155263679	155263708	.	-	.	gene_id "ENSG00000176444"; transcript_id "G607.5";
chr1	PacBio	CDS	155263950	155264040	.	-	.	gene_id "ENSG00000176444"; transcript_id "G607.5";
chr1	PacBio	CDS	155264221	155264300	.	-	.	gene_id "ENSG00000176444"; transcript_id "G607.5";
chr1	PacBio	CDS	155264468	155264550	.	-	.	gene_id "ENSG00000176444"; transcript_id "G607.5";
chr1	PacBio	CDS	155264645	155264774	.	-	.	gene_id "ENSG00000176444"; transcript_id "G607.5";
chr1	PacBio	CDS	155265860	155265954	.	-	.	gene_id "ENSG00000176444"; transcript_id "G607.5";
chr1	PacBio	CDS	155266729	155266895	.	-	.	gene_id "ENSG00000176444"; transcript_id "G607.5";
chr1	PacBio	CDS	155268010	155268126	.	-	.	gene_id "ENSG00000176444"; transcript_id "G607.5";
chr1	PacBio	CDS	155268293	155268359	.	-	.	gene_id "ENSG00000176444"; transcript_id "G607.5";
chr1	PacBio	CDS	155268708	155268795	.	-	.	gene_id "ENSG00000176444"; transcript_id "G607.5";
chr1	PacBio	CDS	155269488	155269716	.	-	.	gene_id "ENSG00000176444"; transcript_id "G607.5";
chr1	PacBio	CDS	155270808	155270977	.	-	.	gene_id "ENSG00000176444"; transcript_id "G607.5";
chr1	PacBio	transcript	155262869	155273500	.	-	.	gene_id "ENSG00000176444"; transcript_id "G607.9";
chr1	PacBio	exon	155262869	155263400	.	-	.	gene_id "ENSG00000176444"; transcript_id "G607.9";
chr1	PacBio	exon	155263950	155264550	.	-	.	gene_id "ENSG00000176444"; transcript_id "G607.9";
chr1	PacBio	exon	155264645	155264774	.	-	.	gene_id "ENSG00000176444"; transcript_id "G607.9";
chr1	PacBio	exon	155265860	155265954	.	-	.	gene_id "ENSG00000176444"; transcript_id "G607.9";
chr1	PacBio	exon	155266729	155266895	.	-	.	gene_id "ENSG00000176444"; transcript_id "G607.9";
chr1	PacBio	exon	155268010	155268126	.	-	.	gene_id "ENSG00000176444"; transcript_id "G607.9";
chr1	PacBio	exon	155268293	155268359	.	-	.	gene_id "ENSG00000176444"; transcript_id "G607.9";
chr1	PacBio	exon	155269488	155269716	.	-	.	gene_id "ENSG00000176444"; transcript_id "G607.9";
chr1	PacBio	exon	155270808	155270977	.	-	.	gene_id "ENSG00000176444"; transcript_id "G607.9";
chr1	PacBio	exon	155273201	155273500	.	-	.	gene_id "ENSG00000176444"; transcript_id "G607.9";
chr1	PacBio	CDS	155264276	155264550	.	-	.	gene_id "ENSG00000176444"; transcript_id "G607.9";
chr1	PacBio	CDS	155264645	155264774	.	-	.	gene_id "ENSG00000176444"; transcript_id "G607.9";
chr1	PacBio	CDS	155265860	155265954	.	-	.	gene_id "ENSG00000176444"; transcript_id "G607.9";
chr1	PacBio	CDS	155266729	155266882	.	-	.	gene_id "ENSG00000176444"; transcript_id "G607.9";
chr1	PacBio	transcript	155262869	155273512	.	-	.	gene_id "ENSG00000176444"; transcript_id "G607.6";
chr1	PacBio	exon	155262869	155263400	.	-	.	gene_id "ENSG00000176444"; transcript_id "G607.6";
chr1	PacBio	exon	155263573	155263708	.	-	.	gene_id "ENSG00000176444"; transcript_id "G607.6";
chr1	PacBio	exon	155263950	155264040	.	-	.	gene_id "ENSG00000176444"; transcript_id "G607.6";
chr1	PacBio	exon	155264221	155264300	.	-	.	gene_id "ENSG00000176444"; transcript_id "G607.6";
chr1	PacBio	exon	155264468	155264550	.	-	.	gene_id "ENSG00000176444"; transcript_id "G607.6";
chr1	PacBio	exon	155264645	155264774	.	-	.	gene_id "ENSG00000176444"; transcript_id "G607.6";
chr1	PacBio	exon	155265860	155265954	.	-	.	gene_id "ENSG00000176444"; transcript_id "G607.6";
chr1	PacBio	exon	155266729	155266895	.	-	.	gene_id "ENSG00000176444"; transcript_id "G607.6";
chr1	PacBio	exon	155268010	155268126	.	-	.	gene_id "ENSG00000176444"; transcript_id "G607.6";
chr1	PacBio	exon	155268293	155268359	.	-	.	gene_id "ENSG00000176444"; transcript_id "G607.6";
chr1	PacBio	exon	155269488	155269716	.	-	.	gene_id "ENSG00000176444"; transcript_id "G607.6";
chr1	PacBio	exon	155270808	155270977	.	-	.	gene_id "ENSG00000176444"; transcript_id "G607.6";
chr1	PacBio	exon	155273201	155273512	.	-	.	gene_id "ENSG00000176444"; transcript_id "G607.6";
chr1	PacBio	CDS	155263679	155263708	.	-	.	gene_id "ENSG00000176444"; transcript_id "G607.6";
chr1	PacBio	CDS	155263950	155264040	.	-	.	gene_id "ENSG00000176444"; transcript_id "G607.6";
chr1	PacBio	CDS	155264221	155264300	.	-	.	gene_id "ENSG00000176444"; transcript_id "G607.6";
chr1	PacBio	CDS	155264468	155264550	.	-	.	gene_id "ENSG00000176444"; transcript_id "G607.6";
chr1	PacBio	CDS	155264645	155264774	.	-	.	gene_id "ENSG00000176444"; transcript_id "G607.6";
chr1	PacBio	CDS	155265860	155265954	.	-	.	gene_id "ENSG00000176444"; transcript_id "G607.6";
chr1	PacBio	CDS	155266729	155266882	.	-	.	gene_id "ENSG00000176444"; transcript_id "G607.6";
chr1	PacBio	transcript	155262869	155273515	.	-	.	gene_id "ENSG00000176444"; transcript_id "G607.8";
chr1	PacBio	exon	155262869	155263400	.	-	.	gene_id "ENSG00000176444"; transcript_id "G607.8";
chr1	PacBio	exon	155263950	155264040	.	-	.	gene_id "ENSG00000176444"; transcript_id "G607.8";
chr1	PacBio	exon	155264221	155264300	.	-	.	gene_id "ENSG00000176444"; transcript_id "G607.8";
chr1	PacBio	exon	155264468	155264550	.	-	.	gene_id "ENSG00000176444"; transcript_id "G607.8";
chr1	PacBio	exon	155264645	155264774	.	-	.	gene_id "ENSG00000176444"; transcript_id "G607.8";
chr1	PacBio	exon	155265860	155265954	.	-	.	gene_id "ENSG00000176444"; transcript_id "G607.8";
chr1	PacBio	exon	155266729	155266895	.	-	.	gene_id "ENSG00000176444"; transcript_id "G607.8";
chr1	PacBio	exon	155268010	155268126	.	-	.	gene_id "ENSG00000176444"; transcript_id "G607.8";
chr1	PacBio	exon	155268293	155269716	.	-	.	gene_id "ENSG00000176444"; transcript_id "G607.8";
chr1	PacBio	exon	155270808	155270977	.	-	.	gene_id "ENSG00000176444"; transcript_id "G607.8";
chr1	PacBio	exon	155273201	155273515	.	-	.	gene_id "ENSG00000176444"; transcript_id "G607.8";
chr1	PacBio	CDS	155263218	155263400	.	-	.	gene_id "ENSG00000176444"; transcript_id "G607.8";
chr1	PacBio	CDS	155263950	155264040	.	-	.	gene_id "ENSG00000176444"; transcript_id "G607.8";
chr1	PacBio	CDS	155264221	155264300	.	-	.	gene_id "ENSG00000176444"; transcript_id "G607.8";
chr1	PacBio	CDS	155264468	155264550	.	-	.	gene_id "ENSG00000176444"; transcript_id "G607.8";
chr1	PacBio	CDS	155264645	155264774	.	-	.	gene_id "ENSG00000176444"; transcript_id "G607.8";
chr1	PacBio	CDS	155265860	155265954	.	-	.	gene_id "ENSG00000176444"; transcript_id "G607.8";
chr1	PacBio	CDS	155266729	155266882	.	-	.	gene_id "ENSG00000176444"; transcript_id "G607.8";
chr1	PacBio	transcript	155262869	155273519	.	-	.	gene_id "ENSG00000176444"; transcript_id "G607.7";
chr1	PacBio	exon	155262869	155263400	.	-	.	gene_id "ENSG00000176444"; transcript_id "G607.7";
chr1	PacBio	exon	155263950	155264040	.	-	.	gene_id "ENSG00000176444"; transcript_id "G607.7";
chr1	PacBio	exon	155264221	155264300	.	-	.	gene_id "ENSG00000176444"; transcript_id "G607.7";
chr1	PacBio	exon	155264468	155264550	.	-	.	gene_id "ENSG00000176444"; transcript_id "G607.7";
chr1	PacBio	exon	155264645	155264774	.	-	.	gene_id "ENSG00000176444"; transcript_id "G607.7";
chr1	PacBio	exon	155265860	155265954	.	-	.	gene_id "ENSG00000176444"; transcript_id "G607.7";
chr1	PacBio	exon	155266729	155266895	.	-	.	gene_id "ENSG00000176444"; transcript_id "G607.7";
chr1	PacBio	exon	155268010	155268126	.	-	.	gene_id "ENSG00000176444"; transcript_id "G607.7";
chr1	PacBio	exon	155268293	155268359	.	-	.	gene_id "ENSG00000176444"; transcript_id "G607.7";
chr1	PacBio	exon	155268708	155268795	.	-	.	gene_id "ENSG00000176444"; transcript_id "G607.7";
chr1	PacBio	exon	155269488	155269716	.	-	.	gene_id "ENSG00000176444"; transcript_id "G607.7";
chr1	PacBio	exon	155270808	155270977	.	-	.	gene_id "ENSG00000176444"; transcript_id "G607.7";
chr1	PacBio	exon	155273201	155273519	.	-	.	gene_id "ENSG00000176444"; transcript_id "G607.7";
chr1	PacBio	CDS	155263218	155263400	.	-	.	gene_id "ENSG00000176444"; transcript_id "G607.7";
chr1	PacBio	CDS	155263950	155264040	.	-	.	gene_id "ENSG00000176444"; transcript_id "G607.7";
chr1	PacBio	CDS	155264221	155264300	.	-	.	gene_id "ENSG00000176444"; transcript_id "G607.7";
chr1	PacBio	CDS	155264468	155264550	.	-	.	gene_id "ENSG00000176444"; transcript_id "G607.7";
chr1	PacBio	CDS	155264645	155264774	.	-	.	gene_id "ENSG00000176444"; transcript_id "G607.7";
chr1	PacBio	CDS	155265860	155265954	.	-	.	gene_id "ENSG00000176444"; transcript_id "G607.7";
chr1	PacBio	CDS	155266729	155266895	.	-	.	gene_id "ENSG00000176444"; transcript_id "G607.7";
chr1	PacBio	CDS	155268010	155268126	.	-	.	gene_id "ENSG00000176444"; transcript_id "G607.7";
chr1	PacBio	CDS	155268293	155268359	.	-	.	gene_id "ENSG00000176444"; transcript_id "G607.7";
chr1	PacBio	CDS	155268708	155268795	.	-	.	gene_id "ENSG00000176444"; transcript_id "G607.7";
chr1	PacBio	CDS	155269488	155269716	.	-	.	gene_id "ENSG00000176444"; transcript_id "G607.7";
chr1	PacBio	CDS	155270808	155270977	.	-	.	gene_id "ENSG00000176444"; transcript_id "G607.7";
chr1	PacBio	transcript	155262871	155273506	.	-	.	gene_id "ENSG00000176444"; transcript_id "G607.10";
chr1	PacBio	exon	155262871	155263400	.	-	.	gene_id "ENSG00000176444"; transcript_id "G607.10";
chr1	PacBio	exon	155263950	155264040	.	-	.	gene_id "ENSG00000176444"; transcript_id "G607.10";
chr1	PacBio	exon	155264221	155264300	.	-	.	gene_id "ENSG00000176444"; transcript_id "G607.10";
chr1	PacBio	exon	155264468	155264550	.	-	.	gene_id "ENSG00000176444"; transcript_id "G607.10";
chr1	PacBio	exon	155264645	155264774	.	-	.	gene_id "ENSG00000176444"; transcript_id "G607.10";
chr1	PacBio	exon	155265860	155265954	.	-	.	gene_id "ENSG00000176444"; transcript_id "G607.10";
chr1	PacBio	exon	155266729	155266895	.	-	.	gene_id "ENSG00000176444"; transcript_id "G607.10";
chr1	PacBio	exon	155268010	155268126	.	-	.	gene_id "ENSG00000176444"; transcript_id "G607.10";
chr1	PacBio	exon	155268293	155268359	.	-	.	gene_id "ENSG00000176444"; transcript_id "G607.10";
chr1	PacBio	exon	155268708	155269713	.	-	.	gene_id "ENSG00000176444"; transcript_id "G607.10";
chr1	PacBio	exon	155270808	155270977	.	-	.	gene_id "ENSG00000176444"; transcript_id "G607.10";
chr1	PacBio	exon	155273201	155273506	.	-	.	gene_id "ENSG00000176444"; transcript_id "G607.10";
chr1	PacBio	CDS	155263218	155263400	.	-	.	gene_id "ENSG00000176444"; transcript_id "G607.10";
chr1	PacBio	CDS	155263950	155264040	.	-	.	gene_id "ENSG00000176444"; transcript_id "G607.10";
chr1	PacBio	CDS	155264221	155264300	.	-	.	gene_id "ENSG00000176444"; transcript_id "G607.10";
chr1	PacBio	CDS	155264468	155264550	.	-	.	gene_id "ENSG00000176444"; transcript_id "G607.10";
chr1	PacBio	CDS	155264645	155264774	.	-	.	gene_id "ENSG00000176444"; transcript_id "G607.10";
chr1	PacBio	CDS	155265860	155265954	.	-	.	gene_id "ENSG00000176444"; transcript_id "G607.10";
chr1	PacBio	CDS	155266729	155266882	.	-	.	gene_id "ENSG00000176444"; transcript_id "G607.10";
chr1	PacBio	transcript	155264230	155273486	.	-	.	gene_id "ENSG00000176444"; transcript_id "G607.11";
chr1	PacBio	exon	155264230	155264300	.	-	.	gene_id "ENSG00000176444"; transcript_id "G607.11";
chr1	PacBio	exon	155264468	155264550	.	-	.	gene_id "ENSG00000176444"; transcript_id "G607.11";
chr1	PacBio	exon	155264645	155264774	.	-	.	gene_id "ENSG00000176444"; transcript_id "G607.11";
chr1	PacBio	exon	155265860	155265954	.	-	.	gene_id "ENSG00000176444"; transcript_id "G607.11";
chr1	PacBio	exon	155266729	155266895	.	-	.	gene_id "ENSG00000176444"; transcript_id "G607.11";
chr1	PacBio	exon	155268010	155268126	.	-	.	gene_id "ENSG00000176444"; transcript_id "G607.11";
chr1	PacBio	exon	155268293	155269713	.	-	.	gene_id "ENSG00000176444"; transcript_id "G607.11";
chr1	PacBio	exon	155270808	155270977	.	-	.	gene_id "ENSG00000176444"; transcript_id "G607.11";
chr1	PacBio	exon	155273201	155273486	.	-	.	gene_id "ENSG00000176444"; transcript_id "G607.11";
chr1	PacBio	CDS	155264232	155264300	.	-	.	gene_id "ENSG00000176444"; transcript_id "G607.11";
chr1	PacBio	CDS	155264468	155264550	.	-	.	gene_id "ENSG00000176444"; transcript_id "G607.11";
chr1	PacBio	CDS	155264645	155264774	.	-	.	gene_id "ENSG00000176444"; transcript_id "G607.11";
chr1	PacBio	CDS	155265860	155265954	.	-	.	gene_id "ENSG00000176444"; transcript_id "G607.11";
chr1	PacBio	CDS	155266729	155266882	.	-	.	gene_id "ENSG00000176444"; transcript_id "G607.11";
chr1	PacBio	transcript	155320935	155330731	.	+	.	gene_id "ENSG00000160753"; transcript_id "G608.1";
chr1	PacBio	exon	155320935	155320991	.	+	.	gene_id "ENSG00000160753"; transcript_id "G608.1";
chr1	PacBio	exon	155321688	155323130	.	+	.	gene_id "ENSG00000160753"; transcript_id "G608.1";
chr1	PacBio	exon	155324845	155324943	.	+	.	gene_id "ENSG00000160753"; transcript_id "G608.1";
chr1	PacBio	exon	155325102	155325178	.	+	.	gene_id "ENSG00000160753"; transcript_id "G608.1";
chr1	PacBio	exon	155325316	155325490	.	+	.	gene_id "ENSG00000160753"; transcript_id "G608.1";
chr1	PacBio	exon	155325567	155325672	.	+	.	gene_id "ENSG00000160753"; transcript_id "G608.1";
chr1	PacBio	exon	155325864	155325910	.	+	.	gene_id "ENSG00000160753"; transcript_id "G608.1";
chr1	PacBio	exon	155326580	155327132	.	+	.	gene_id "ENSG00000160753"; transcript_id "G608.1";
chr1	PacBio	exon	155328150	155328275	.	+	.	gene_id "ENSG00000160753"; transcript_id "G608.1";
chr1	PacBio	exon	155330403	155330731	.	+	.	gene_id "ENSG00000160753"; transcript_id "G608.1";
chr1	PacBio	CDS	155321774	155323130	.	+	.	gene_id "ENSG00000160753"; transcript_id "G608.1";
chr1	PacBio	CDS	155324845	155324943	.	+	.	gene_id "ENSG00000160753"; transcript_id "G608.1";
chr1	PacBio	CDS	155325102	155325178	.	+	.	gene_id "ENSG00000160753"; transcript_id "G608.1";
chr1	PacBio	CDS	155325316	155325490	.	+	.	gene_id "ENSG00000160753"; transcript_id "G608.1";
chr1	PacBio	CDS	155325567	155325672	.	+	.	gene_id "ENSG00000160753"; transcript_id "G608.1";
chr1	PacBio	CDS	155325864	155325910	.	+	.	gene_id "ENSG00000160753"; transcript_id "G608.1";
chr1	PacBio	CDS	155326580	155327132	.	+	.	gene_id "ENSG00000160753"; transcript_id "G608.1";
chr1	PacBio	CDS	155328150	155328275	.	+	.	gene_id "ENSG00000160753"; transcript_id "G608.1";
chr1	PacBio	CDS	155330403	155330571	.	+	.	gene_id "ENSG00000160753"; transcript_id "G608.1";
chr1	PacBio	transcript	155321600	155331111	.	+	.	gene_id "ENSG00000160753"; transcript_id "G608.2";
chr1	PacBio	exon	155321600	155323130	.	+	.	gene_id "ENSG00000160753"; transcript_id "G608.2";
chr1	PacBio	exon	155324845	155324943	.	+	.	gene_id "ENSG00000160753"; transcript_id "G608.2";
chr1	PacBio	exon	155325102	155325178	.	+	.	gene_id "ENSG00000160753"; transcript_id "G608.2";
chr1	PacBio	exon	155325316	155325490	.	+	.	gene_id "ENSG00000160753"; transcript_id "G608.2";
chr1	PacBio	exon	155325567	155325672	.	+	.	gene_id "ENSG00000160753"; transcript_id "G608.2";
chr1	PacBio	exon	155325864	155325910	.	+	.	gene_id "ENSG00000160753"; transcript_id "G608.2";
chr1	PacBio	exon	155326580	155327132	.	+	.	gene_id "ENSG00000160753"; transcript_id "G608.2";
chr1	PacBio	exon	155328150	155328275	.	+	.	gene_id "ENSG00000160753"; transcript_id "G608.2";
chr1	PacBio	exon	155330403	155331111	.	+	.	gene_id "ENSG00000160753"; transcript_id "G608.2";
chr1	PacBio	CDS	155321774	155323130	.	+	.	gene_id "ENSG00000160753"; transcript_id "G608.2";
chr1	PacBio	CDS	155324845	155324943	.	+	.	gene_id "ENSG00000160753"; transcript_id "G608.2";
chr1	PacBio	CDS	155325102	155325178	.	+	.	gene_id "ENSG00000160753"; transcript_id "G608.2";
chr1	PacBio	CDS	155325316	155325490	.	+	.	gene_id "ENSG00000160753"; transcript_id "G608.2";
chr1	PacBio	CDS	155325567	155325672	.	+	.	gene_id "ENSG00000160753"; transcript_id "G608.2";
chr1	PacBio	CDS	155325864	155325910	.	+	.	gene_id "ENSG00000160753"; transcript_id "G608.2";
chr1	PacBio	CDS	155326580	155327132	.	+	.	gene_id "ENSG00000160753"; transcript_id "G608.2";
chr1	PacBio	CDS	155328150	155328275	.	+	.	gene_id "ENSG00000160753"; transcript_id "G608.2";
chr1	PacBio	CDS	155330403	155330571	.	+	.	gene_id "ENSG00000160753"; transcript_id "G608.2";
chr1	PacBio	transcript	155322999	155331112	.	+	.	gene_id "ENSG00000160753"; transcript_id "G608.3";
chr1	PacBio	exon	155322999	155323130	.	+	.	gene_id "ENSG00000160753"; transcript_id "G608.3";
chr1	PacBio	exon	155323402	155323812	.	+	.	gene_id "ENSG00000160753"; transcript_id "G608.3";
chr1	PacBio	exon	155324845	155324943	.	+	.	gene_id "ENSG00000160753"; transcript_id "G608.3";
chr1	PacBio	exon	155325102	155325178	.	+	.	gene_id "ENSG00000160753"; transcript_id "G608.3";
chr1	PacBio	exon	155325316	155325490	.	+	.	gene_id "ENSG00000160753"; transcript_id "G608.3";
chr1	PacBio	exon	155325567	155325672	.	+	.	gene_id "ENSG00000160753"; transcript_id "G608.3";
chr1	PacBio	exon	155325864	155325910	.	+	.	gene_id "ENSG00000160753"; transcript_id "G608.3";
chr1	PacBio	exon	155326580	155327132	.	+	.	gene_id "ENSG00000160753"; transcript_id "G608.3";
chr1	PacBio	exon	155328150	155328275	.	+	.	gene_id "ENSG00000160753"; transcript_id "G608.3";
chr1	PacBio	exon	155330403	155331112	.	+	.	gene_id "ENSG00000160753"; transcript_id "G608.3";
chr1	PacBio	CDS	155324895	155324943	.	+	.	gene_id "ENSG00000160753"; transcript_id "G608.3";
chr1	PacBio	CDS	155325102	155325178	.	+	.	gene_id "ENSG00000160753"; transcript_id "G608.3";
chr1	PacBio	CDS	155325316	155325490	.	+	.	gene_id "ENSG00000160753"; transcript_id "G608.3";
chr1	PacBio	CDS	155325567	155325672	.	+	.	gene_id "ENSG00000160753"; transcript_id "G608.3";
chr1	PacBio	CDS	155325864	155325910	.	+	.	gene_id "ENSG00000160753"; transcript_id "G608.3";
chr1	PacBio	CDS	155326580	155327132	.	+	.	gene_id "ENSG00000160753"; transcript_id "G608.3";
chr1	PacBio	CDS	155328150	155328275	.	+	.	gene_id "ENSG00000160753"; transcript_id "G608.3";
chr1	PacBio	CDS	155330403	155330571	.	+	.	gene_id "ENSG00000160753"; transcript_id "G608.3";
chr1	PacBio	transcript	155323491	155331112	.	+	.	gene_id "ENSG00000160753"; transcript_id "G608.4";
chr1	PacBio	exon	155323491	155323727	.	+	.	gene_id "ENSG00000160753"; transcript_id "G608.4";
chr1	PacBio	exon	155324845	155324943	.	+	.	gene_id "ENSG00000160753"; transcript_id "G608.4";
chr1	PacBio	exon	155325102	155325490	.	+	.	gene_id "ENSG00000160753"; transcript_id "G608.4";
chr1	PacBio	exon	155325567	155325672	.	+	.	gene_id "ENSG00000160753"; transcript_id "G608.4";
chr1	PacBio	exon	155325864	155325910	.	+	.	gene_id "ENSG00000160753"; transcript_id "G608.4";
chr1	PacBio	exon	155326580	155327132	.	+	.	gene_id "ENSG00000160753"; transcript_id "G608.4";
chr1	PacBio	exon	155328150	155328275	.	+	.	gene_id "ENSG00000160753"; transcript_id "G608.4";
chr1	PacBio	exon	155330403	155331112	.	+	.	gene_id "ENSG00000160753"; transcript_id "G608.4";
chr1	PacBio	CDS	155325220	155325490	.	+	.	gene_id "ENSG00000160753"; transcript_id "G608.4";
chr1	PacBio	CDS	155325567	155325672	.	+	.	gene_id "ENSG00000160753"; transcript_id "G608.4";
chr1	PacBio	CDS	155325864	155325910	.	+	.	gene_id "ENSG00000160753"; transcript_id "G608.4";
chr1	PacBio	CDS	155326580	155327132	.	+	.	gene_id "ENSG00000160753"; transcript_id "G608.4";
chr1	PacBio	CDS	155328150	155328275	.	+	.	gene_id "ENSG00000160753"; transcript_id "G608.4";
chr1	PacBio	CDS	155330403	155330571	.	+	.	gene_id "ENSG00000160753"; transcript_id "G608.4";
chr1	PacBio	transcript	155324165	155331112	.	+	.	gene_id "ENSG00000160753"; transcript_id "G608.5";
chr1	PacBio	exon	155324165	155324943	.	+	.	gene_id "ENSG00000160753"; transcript_id "G608.5";
chr1	PacBio	exon	155325102	155325178	.	+	.	gene_id "ENSG00000160753"; transcript_id "G608.5";
chr1	PacBio	exon	155325316	155325490	.	+	.	gene_id "ENSG00000160753"; transcript_id "G608.5";
chr1	PacBio	exon	155325567	155325672	.	+	.	gene_id "ENSG00000160753"; transcript_id "G608.5";
chr1	PacBio	exon	155325864	155325910	.	+	.	gene_id "ENSG00000160753"; transcript_id "G608.5";
chr1	PacBio	exon	155326580	155327132	.	+	.	gene_id "ENSG00000160753"; transcript_id "G608.5";
chr1	PacBio	exon	155328150	155328275	.	+	.	gene_id "ENSG00000160753"; transcript_id "G608.5";
chr1	PacBio	exon	155330403	155331112	.	+	.	gene_id "ENSG00000160753"; transcript_id "G608.5";
chr1	PacBio	CDS	155324895	155324943	.	+	.	gene_id "ENSG00000160753"; transcript_id "G608.5";
chr1	PacBio	CDS	155325102	155325178	.	+	.	gene_id "ENSG00000160753"; transcript_id "G608.5";
chr1	PacBio	CDS	155325316	155325490	.	+	.	gene_id "ENSG00000160753"; transcript_id "G608.5";
chr1	PacBio	CDS	155325567	155325672	.	+	.	gene_id "ENSG00000160753"; transcript_id "G608.5";
chr1	PacBio	CDS	155325864	155325910	.	+	.	gene_id "ENSG00000160753"; transcript_id "G608.5";
chr1	PacBio	CDS	155326580	155327132	.	+	.	gene_id "ENSG00000160753"; transcript_id "G608.5";
chr1	PacBio	CDS	155328150	155328275	.	+	.	gene_id "ENSG00000160753"; transcript_id "G608.5";
chr1	PacBio	CDS	155330403	155330571	.	+	.	gene_id "ENSG00000160753"; transcript_id "G608.5";
chr1	PacBio	transcript	155324272	155331112	.	+	.	gene_id "ENSG00000160753"; transcript_id "G608.6";
chr1	PacBio	exon	155324272	155324364	.	+	.	gene_id "ENSG00000160753"; transcript_id "G608.6";
chr1	PacBio	exon	155324845	155324943	.	+	.	gene_id "ENSG00000160753"; transcript_id "G608.6";
chr1	PacBio	exon	155325102	155325178	.	+	.	gene_id "ENSG00000160753"; transcript_id "G608.6";
chr1	PacBio	exon	155325316	155325490	.	+	.	gene_id "ENSG00000160753"; transcript_id "G608.6";
chr1	PacBio	exon	155325567	155325672	.	+	.	gene_id "ENSG00000160753"; transcript_id "G608.6";
chr1	PacBio	exon	155325864	155325910	.	+	.	gene_id "ENSG00000160753"; transcript_id "G608.6";
chr1	PacBio	exon	155326580	155327132	.	+	.	gene_id "ENSG00000160753"; transcript_id "G608.6";
chr1	PacBio	exon	155328150	155328275	.	+	.	gene_id "ENSG00000160753"; transcript_id "G608.6";
chr1	PacBio	exon	155330403	155331112	.	+	.	gene_id "ENSG00000160753"; transcript_id "G608.6";
chr1	PacBio	CDS	155324895	155324943	.	+	.	gene_id "ENSG00000160753"; transcript_id "G608.6";
chr1	PacBio	CDS	155325102	155325178	.	+	.	gene_id "ENSG00000160753"; transcript_id "G608.6";
chr1	PacBio	CDS	155325316	155325490	.	+	.	gene_id "ENSG00000160753"; transcript_id "G608.6";
chr1	PacBio	CDS	155325567	155325672	.	+	.	gene_id "ENSG00000160753"; transcript_id "G608.6";
chr1	PacBio	CDS	155325864	155325910	.	+	.	gene_id "ENSG00000160753"; transcript_id "G608.6";
chr1	PacBio	CDS	155326580	155327132	.	+	.	gene_id "ENSG00000160753"; transcript_id "G608.6";
chr1	PacBio	CDS	155328150	155328275	.	+	.	gene_id "ENSG00000160753"; transcript_id "G608.6";
chr1	PacBio	CDS	155330403	155330571	.	+	.	gene_id "ENSG00000160753"; transcript_id "G608.6";
chr1	PacBio	transcript	155324431	155331116	.	+	.	gene_id "ENSG00000160753"; transcript_id "G608.7";
chr1	PacBio	exon	155324431	155324809	.	+	.	gene_id "ENSG00000160753"; transcript_id "G608.7";
chr1	PacBio	exon	155325102	155325178	.	+	.	gene_id "ENSG00000160753"; transcript_id "G608.7";
chr1	PacBio	exon	155325316	155325490	.	+	.	gene_id "ENSG00000160753"; transcript_id "G608.7";
chr1	PacBio	exon	155325567	155325672	.	+	.	gene_id "ENSG00000160753"; transcript_id "G608.7";
chr1	PacBio	exon	155325864	155325910	.	+	.	gene_id "ENSG00000160753"; transcript_id "G608.7";
chr1	PacBio	exon	155326580	155327132	.	+	.	gene_id "ENSG00000160753"; transcript_id "G608.7";
chr1	PacBio	exon	155328150	155328275	.	+	.	gene_id "ENSG00000160753"; transcript_id "G608.7";
chr1	PacBio	exon	155330403	155331116	.	+	.	gene_id "ENSG00000160753"; transcript_id "G608.7";
chr1	PacBio	CDS	155326801	155327132	.	+	.	gene_id "ENSG00000160753"; transcript_id "G608.7";
chr1	PacBio	CDS	155328150	155328275	.	+	.	gene_id "ENSG00000160753"; transcript_id "G608.7";
chr1	PacBio	CDS	155330403	155330571	.	+	.	gene_id "ENSG00000160753"; transcript_id "G608.7";
chr1	PacBio	transcript	155324438	155331112	.	+	.	gene_id "ENSG00000160753"; transcript_id "G608.8";
chr1	PacBio	exon	155324438	155324587	.	+	.	gene_id "ENSG00000160753"; transcript_id "G608.8";
chr1	PacBio	exon	155324845	155324943	.	+	.	gene_id "ENSG00000160753"; transcript_id "G608.8";
chr1	PacBio	exon	155325102	155325178	.	+	.	gene_id "ENSG00000160753"; transcript_id "G608.8";
chr1	PacBio	exon	155325316	155325490	.	+	.	gene_id "ENSG00000160753"; transcript_id "G608.8";
chr1	PacBio	exon	155325567	155325672	.	+	.	gene_id "ENSG00000160753"; transcript_id "G608.8";
chr1	PacBio	exon	155325864	155325910	.	+	.	gene_id "ENSG00000160753"; transcript_id "G608.8";
chr1	PacBio	exon	155326580	155327132	.	+	.	gene_id "ENSG00000160753"; transcript_id "G608.8";
chr1	PacBio	exon	155328150	155328275	.	+	.	gene_id "ENSG00000160753"; transcript_id "G608.8";
chr1	PacBio	exon	155330403	155331112	.	+	.	gene_id "ENSG00000160753"; transcript_id "G608.8";
chr1	PacBio	CDS	155324895	155324943	.	+	.	gene_id "ENSG00000160753"; transcript_id "G608.8";
chr1	PacBio	CDS	155325102	155325178	.	+	.	gene_id "ENSG00000160753"; transcript_id "G608.8";
chr1	PacBio	CDS	155325316	155325490	.	+	.	gene_id "ENSG00000160753"; transcript_id "G608.8";
chr1	PacBio	CDS	155325567	155325672	.	+	.	gene_id "ENSG00000160753"; transcript_id "G608.8";
chr1	PacBio	CDS	155325864	155325910	.	+	.	gene_id "ENSG00000160753"; transcript_id "G608.8";
chr1	PacBio	CDS	155326580	155327132	.	+	.	gene_id "ENSG00000160753"; transcript_id "G608.8";
chr1	PacBio	CDS	155328150	155328275	.	+	.	gene_id "ENSG00000160753"; transcript_id "G608.8";
chr1	PacBio	CDS	155330403	155330571	.	+	.	gene_id "ENSG00000160753"; transcript_id "G608.8";
chr1	PacBio	transcript	155324452	155330729	.	+	.	gene_id "ENSG00000160753"; transcript_id "G608.9";
chr1	PacBio	exon	155324452	155324809	.	+	.	gene_id "ENSG00000160753"; transcript_id "G608.9";
chr1	PacBio	exon	155325102	155325490	.	+	.	gene_id "ENSG00000160753"; transcript_id "G608.9";
chr1	PacBio	exon	155325567	155325672	.	+	.	gene_id "ENSG00000160753"; transcript_id "G608.9";
chr1	PacBio	exon	155325864	155325910	.	+	.	gene_id "ENSG00000160753"; transcript_id "G608.9";
chr1	PacBio	exon	155326580	155327132	.	+	.	gene_id "ENSG00000160753"; transcript_id "G608.9";
chr1	PacBio	exon	155328150	155328275	.	+	.	gene_id "ENSG00000160753"; transcript_id "G608.9";
chr1	PacBio	exon	155330403	155330729	.	+	.	gene_id "ENSG00000160753"; transcript_id "G608.9";
chr1	PacBio	CDS	155325220	155325490	.	+	.	gene_id "ENSG00000160753"; transcript_id "G608.9";
chr1	PacBio	CDS	155325567	155325672	.	+	.	gene_id "ENSG00000160753"; transcript_id "G608.9";
chr1	PacBio	CDS	155325864	155325910	.	+	.	gene_id "ENSG00000160753"; transcript_id "G608.9";
chr1	PacBio	CDS	155326580	155327132	.	+	.	gene_id "ENSG00000160753"; transcript_id "G608.9";
chr1	PacBio	CDS	155328150	155328275	.	+	.	gene_id "ENSG00000160753"; transcript_id "G608.9";
chr1	PacBio	CDS	155330403	155330571	.	+	.	gene_id "ENSG00000160753"; transcript_id "G608.9";
chr1	PacBio	transcript	155324473	155331112	.	+	.	gene_id "ENSG00000160753"; transcript_id "G608.10";
chr1	PacBio	exon	155324473	155324587	.	+	.	gene_id "ENSG00000160753"; transcript_id "G608.10";
chr1	PacBio	exon	155324845	155324943	.	+	.	gene_id "ENSG00000160753"; transcript_id "G608.10";
chr1	PacBio	exon	155325102	155325490	.	+	.	gene_id "ENSG00000160753"; transcript_id "G608.10";
chr1	PacBio	exon	155325567	155325672	.	+	.	gene_id "ENSG00000160753"; transcript_id "G608.10";
chr1	PacBio	exon	155325864	155325910	.	+	.	gene_id "ENSG00000160753"; transcript_id "G608.10";
chr1	PacBio	exon	155326580	155327132	.	+	.	gene_id "ENSG00000160753"; transcript_id "G608.10";
chr1	PacBio	exon	155328150	155328275	.	+	.	gene_id "ENSG00000160753"; transcript_id "G608.10";
chr1	PacBio	exon	155330403	155331112	.	+	.	gene_id "ENSG00000160753"; transcript_id "G608.10";
chr1	PacBio	CDS	155325220	155325490	.	+	.	gene_id "ENSG00000160753"; transcript_id "G608.10";
chr1	PacBio	CDS	155325567	155325672	.	+	.	gene_id "ENSG00000160753"; transcript_id "G608.10";
chr1	PacBio	CDS	155325864	155325910	.	+	.	gene_id "ENSG00000160753"; transcript_id "G608.10";
chr1	PacBio	CDS	155326580	155327132	.	+	.	gene_id "ENSG00000160753"; transcript_id "G608.10";
chr1	PacBio	CDS	155328150	155328275	.	+	.	gene_id "ENSG00000160753"; transcript_id "G608.10";
chr1	PacBio	CDS	155330403	155330571	.	+	.	gene_id "ENSG00000160753"; transcript_id "G608.10";
chr1	PacBio	transcript	155324497	155331112	.	+	.	gene_id "ENSG00000160753"; transcript_id "G608.11";
chr1	PacBio	exon	155324497	155324809	.	+	.	gene_id "ENSG00000160753"; transcript_id "G608.11";
chr1	PacBio	exon	155325102	155325490	.	+	.	gene_id "ENSG00000160753"; transcript_id "G608.11";
chr1	PacBio	exon	155325567	155325672	.	+	.	gene_id "ENSG00000160753"; transcript_id "G608.11";
chr1	PacBio	exon	155325864	155325910	.	+	.	gene_id "ENSG00000160753"; transcript_id "G608.11";
chr1	PacBio	exon	155326580	155327132	.	+	.	gene_id "ENSG00000160753"; transcript_id "G608.11";
chr1	PacBio	exon	155328150	155328275	.	+	.	gene_id "ENSG00000160753"; transcript_id "G608.11";
chr1	PacBio	exon	155330403	155331112	.	+	.	gene_id "ENSG00000160753"; transcript_id "G608.11";
chr1	PacBio	CDS	155325220	155325490	.	+	.	gene_id "ENSG00000160753"; transcript_id "G608.11";
chr1	PacBio	CDS	155325567	155325672	.	+	.	gene_id "ENSG00000160753"; transcript_id "G608.11";
chr1	PacBio	CDS	155325864	155325910	.	+	.	gene_id "ENSG00000160753"; transcript_id "G608.11";
chr1	PacBio	CDS	155326580	155327132	.	+	.	gene_id "ENSG00000160753"; transcript_id "G608.11";
chr1	PacBio	CDS	155328150	155328275	.	+	.	gene_id "ENSG00000160753"; transcript_id "G608.11";
chr1	PacBio	CDS	155330403	155330571	.	+	.	gene_id "ENSG00000160753"; transcript_id "G608.11";
chr1	PacBio	transcript	155324521	155330730	.	+	.	gene_id "ENSG00000160753"; transcript_id "G608.12";
chr1	PacBio	exon	155324521	155324809	.	+	.	gene_id "ENSG00000160753"; transcript_id "G608.12";
chr1	PacBio	exon	155325102	155325178	.	+	.	gene_id "ENSG00000160753"; transcript_id "G608.12";
chr1	PacBio	exon	155325316	155325490	.	+	.	gene_id "ENSG00000160753"; transcript_id "G608.12";
chr1	PacBio	exon	155325567	155325672	.	+	.	gene_id "ENSG00000160753"; transcript_id "G608.12";
chr1	PacBio	exon	155325864	155325910	.	+	.	gene_id "ENSG00000160753"; transcript_id "G608.12";
chr1	PacBio	exon	155326580	155327132	.	+	.	gene_id "ENSG00000160753"; transcript_id "G608.12";
chr1	PacBio	exon	155328150	155328275	.	+	.	gene_id "ENSG00000160753"; transcript_id "G608.12";
chr1	PacBio	exon	155330403	155330730	.	+	.	gene_id "ENSG00000160753"; transcript_id "G608.12";
chr1	PacBio	CDS	155326801	155327132	.	+	.	gene_id "ENSG00000160753"; transcript_id "G608.12";
chr1	PacBio	CDS	155328150	155328275	.	+	.	gene_id "ENSG00000160753"; transcript_id "G608.12";
chr1	PacBio	CDS	155330403	155330571	.	+	.	gene_id "ENSG00000160753"; transcript_id "G608.12";
chr1	PacBio	transcript	155324536	155330728	.	+	.	gene_id "ENSG00000160753"; transcript_id "G608.13";
chr1	PacBio	exon	155324536	155324943	.	+	.	gene_id "ENSG00000160753"; transcript_id "G608.13";
chr1	PacBio	exon	155325102	155325178	.	+	.	gene_id "ENSG00000160753"; transcript_id "G608.13";
chr1	PacBio	exon	155325316	155325490	.	+	.	gene_id "ENSG00000160753"; transcript_id "G608.13";
chr1	PacBio	exon	155325567	155325672	.	+	.	gene_id "ENSG00000160753"; transcript_id "G608.13";
chr1	PacBio	exon	155325864	155325910	.	+	.	gene_id "ENSG00000160753"; transcript_id "G608.13";
chr1	PacBio	exon	155326580	155327132	.	+	.	gene_id "ENSG00000160753"; transcript_id "G608.13";
chr1	PacBio	exon	155328150	155328275	.	+	.	gene_id "ENSG00000160753"; transcript_id "G608.13";
chr1	PacBio	exon	155330403	155330728	.	+	.	gene_id "ENSG00000160753"; transcript_id "G608.13";
chr1	PacBio	CDS	155324895	155324943	.	+	.	gene_id "ENSG00000160753"; transcript_id "G608.13";
chr1	PacBio	CDS	155325102	155325178	.	+	.	gene_id "ENSG00000160753"; transcript_id "G608.13";
chr1	PacBio	CDS	155325316	155325490	.	+	.	gene_id "ENSG00000160753"; transcript_id "G608.13";
chr1	PacBio	CDS	155325567	155325672	.	+	.	gene_id "ENSG00000160753"; transcript_id "G608.13";
chr1	PacBio	CDS	155325864	155325910	.	+	.	gene_id "ENSG00000160753"; transcript_id "G608.13";
chr1	PacBio	CDS	155326580	155327132	.	+	.	gene_id "ENSG00000160753"; transcript_id "G608.13";
chr1	PacBio	CDS	155328150	155328275	.	+	.	gene_id "ENSG00000160753"; transcript_id "G608.13";
chr1	PacBio	CDS	155330403	155330571	.	+	.	gene_id "ENSG00000160753"; transcript_id "G608.13";
chr1	PacBio	transcript	155341951	155439027	.	-	.	gene_id "ENSG00000116539"; transcript_id "G609.1";
chr1	PacBio	exon	155341951	155342102	.	-	.	gene_id "ENSG00000116539"; transcript_id "G609.1";
chr1	PacBio	exon	155343314	155343486	.	-	.	gene_id "ENSG00000116539"; transcript_id "G609.1";
chr1	PacBio	exon	155343604	155343742	.	-	.	gene_id "ENSG00000116539"; transcript_id "G609.1";
chr1	PacBio	exon	155344183	155344273	.	-	.	gene_id "ENSG00000116539"; transcript_id "G609.1";
chr1	PacBio	exon	155346383	155346469	.	-	.	gene_id "ENSG00000116539"; transcript_id "G609.1";
chr1	PacBio	exon	155347656	155347904	.	-	.	gene_id "ENSG00000116539"; transcript_id "G609.1";
chr1	PacBio	exon	155349327	155349459	.	-	.	gene_id "ENSG00000116539"; transcript_id "G609.1";
chr1	PacBio	exon	155349542	155349596	.	-	.	gene_id "ENSG00000116539"; transcript_id "G609.1";
chr1	PacBio	exon	155352706	155352858	.	-	.	gene_id "ENSG00000116539"; transcript_id "G609.1";
chr1	PacBio	exon	155354473	155354630	.	-	.	gene_id "ENSG00000116539"; transcript_id "G609.1";
chr1	PacBio	exon	155357316	155357410	.	-	.	gene_id "ENSG00000116539"; transcript_id "G609.1";
chr1	PacBio	exon	155357585	155357749	.	-	.	gene_id "ENSG00000116539"; transcript_id "G609.1";
chr1	PacBio	exon	155360301	155360409	.	-	.	gene_id "ENSG00000116539"; transcript_id "G609.1";
chr1	PacBio	exon	155370504	155370650	.	-	.	gene_id "ENSG00000116539"; transcript_id "G609.1";
chr1	PacBio	exon	155370777	155370983	.	-	.	gene_id "ENSG00000116539"; transcript_id "G609.1";
chr1	PacBio	exon	155378281	155378389	.	-	.	gene_id "ENSG00000116539"; transcript_id "G609.1";
chr1	PacBio	exon	155378503	155378548	.	-	.	gene_id "ENSG00000116539"; transcript_id "G609.1";
chr1	PacBio	exon	155380043	155380116	.	-	.	gene_id "ENSG00000116539"; transcript_id "G609.1";
chr1	PacBio	exon	155395459	155395553	.	-	.	gene_id "ENSG00000116539"; transcript_id "G609.1";
chr1	PacBio	exon	155415744	155415923	.	-	.	gene_id "ENSG00000116539"; transcript_id "G609.1";
chr1	PacBio	exon	155438327	155439027	.	-	.	gene_id "ENSG00000116539"; transcript_id "G609.1";
chr1	PacBio	CDS	155341951	155342102	.	-	.	gene_id "ENSG00000116539"; transcript_id "G609.1";
chr1	PacBio	CDS	155343314	155343486	.	-	.	gene_id "ENSG00000116539"; transcript_id "G609.1";
chr1	PacBio	CDS	155343604	155343742	.	-	.	gene_id "ENSG00000116539"; transcript_id "G609.1";
chr1	PacBio	CDS	155344183	155344273	.	-	.	gene_id "ENSG00000116539"; transcript_id "G609.1";
chr1	PacBio	CDS	155346383	155346469	.	-	.	gene_id "ENSG00000116539"; transcript_id "G609.1";
chr1	PacBio	CDS	155347656	155347904	.	-	.	gene_id "ENSG00000116539"; transcript_id "G609.1";
chr1	PacBio	CDS	155349327	155349459	.	-	.	gene_id "ENSG00000116539"; transcript_id "G609.1";
chr1	PacBio	CDS	155349542	155349596	.	-	.	gene_id "ENSG00000116539"; transcript_id "G609.1";
chr1	PacBio	CDS	155352706	155352858	.	-	.	gene_id "ENSG00000116539"; transcript_id "G609.1";
chr1	PacBio	CDS	155354473	155354630	.	-	.	gene_id "ENSG00000116539"; transcript_id "G609.1";
chr1	PacBio	CDS	155357316	155357410	.	-	.	gene_id "ENSG00000116539"; transcript_id "G609.1";
chr1	PacBio	CDS	155357585	155357749	.	-	.	gene_id "ENSG00000116539"; transcript_id "G609.1";
chr1	PacBio	CDS	155360301	155360409	.	-	.	gene_id "ENSG00000116539"; transcript_id "G609.1";
chr1	PacBio	CDS	155370504	155370650	.	-	.	gene_id "ENSG00000116539"; transcript_id "G609.1";
chr1	PacBio	CDS	155370777	155370983	.	-	.	gene_id "ENSG00000116539"; transcript_id "G609.1";
chr1	PacBio	CDS	155378281	155378389	.	-	.	gene_id "ENSG00000116539"; transcript_id "G609.1";
chr1	PacBio	CDS	155378503	155378548	.	-	.	gene_id "ENSG00000116539"; transcript_id "G609.1";
chr1	PacBio	CDS	155380043	155380116	.	-	.	gene_id "ENSG00000116539"; transcript_id "G609.1";
chr1	PacBio	CDS	155395459	155395553	.	-	.	gene_id "ENSG00000116539"; transcript_id "G609.1";
chr1	PacBio	CDS	155415744	155415923	.	-	.	gene_id "ENSG00000116539"; transcript_id "G609.1";
chr1	PacBio	CDS	155438327	155438994	.	-	.	gene_id "ENSG00000116539"; transcript_id "G609.1";
chr1	PacBio	transcript	155479918	155562842	.	-	.	gene_id "ENSG00000116539"; transcript_id "G610.1";
chr1	PacBio	exon	155479918	155482449	.	-	.	gene_id "ENSG00000116539"; transcript_id "G610.1";
chr1	PacBio	exon	155521100	155521618	.	-	.	gene_id "ENSG00000116539"; transcript_id "G610.1";
chr1	PacBio	exon	155562779	155562842	.	-	.	gene_id "ENSG00000116539"; transcript_id "G610.1";
chr1	PacBio	CDS	155479918	155482449	.	-	.	gene_id "ENSG00000116539"; transcript_id "G610.1";
chr1	PacBio	CDS	155521100	155521519	.	-	.	gene_id "ENSG00000116539"; transcript_id "G610.1";
chr1	PacBio	transcript	155479969	155562780	.	-	.	gene_id "ENSG00000116539"; transcript_id "G610.2";
chr1	PacBio	exon	155479969	155482449	.	-	.	gene_id "ENSG00000116539"; transcript_id "G610.2";
chr1	PacBio	exon	155521100	155521618	.	-	.	gene_id "ENSG00000116539"; transcript_id "G610.2";
chr1	PacBio	exon	155562153	155562780	.	-	.	gene_id "ENSG00000116539"; transcript_id "G610.2";
chr1	PacBio	CDS	155479969	155482449	.	-	.	gene_id "ENSG00000116539"; transcript_id "G610.2";
chr1	PacBio	CDS	155521100	155521519	.	-	.	gene_id "ENSG00000116539"; transcript_id "G610.2";
chr1	PacBio	transcript	155479969	155688744	.	-	.	gene_id "ENSG00000163374_ENSG00000116539"; transcript_id "G610.3";
chr1	PacBio	exon	155479969	155482449	.	-	.	gene_id "ENSG00000163374_ENSG00000116539"; transcript_id "G610.3";
chr1	PacBio	exon	155521100	155521618	.	-	.	gene_id "ENSG00000163374_ENSG00000116539"; transcript_id "G610.3";
chr1	PacBio	exon	155688071	155688201	.	-	.	gene_id "ENSG00000163374_ENSG00000116539"; transcript_id "G610.3";
chr1	PacBio	exon	155688659	155688744	.	-	.	gene_id "ENSG00000163374_ENSG00000116539"; transcript_id "G610.3";
chr1	PacBio	CDS	155479969	155482449	.	-	.	gene_id "ENSG00000163374_ENSG00000116539"; transcript_id "G610.3";
chr1	PacBio	CDS	155521100	155521519	.	-	.	gene_id "ENSG00000163374_ENSG00000116539"; transcript_id "G610.3";
chr1	PacBio	transcript	155480744	155562790	.	-	.	gene_id "ENSG00000116539"; transcript_id "G610.4";
chr1	PacBio	exon	155480744	155482449	.	-	.	gene_id "ENSG00000116539"; transcript_id "G610.4";
chr1	PacBio	exon	155521100	155521618	.	-	.	gene_id "ENSG00000116539"; transcript_id "G610.4";
chr1	PacBio	exon	155562153	155562790	.	-	.	gene_id "ENSG00000116539"; transcript_id "G610.4";
chr1	PacBio	CDS	155480746	155482449	.	-	.	gene_id "ENSG00000116539"; transcript_id "G610.4";
chr1	PacBio	CDS	155521100	155521519	.	-	.	gene_id "ENSG00000116539"; transcript_id "G610.4";
chr1	PacBio	transcript	155480744	155562832	.	-	.	gene_id "ENSG00000116539"; transcript_id "G610.5";
chr1	PacBio	exon	155480744	155482449	.	-	.	gene_id "ENSG00000116539"; transcript_id "G610.5";
chr1	PacBio	exon	155521100	155521618	.	-	.	gene_id "ENSG00000116539"; transcript_id "G610.5";
chr1	PacBio	exon	155562779	155562832	.	-	.	gene_id "ENSG00000116539"; transcript_id "G610.5";
chr1	PacBio	CDS	155480746	155482449	.	-	.	gene_id "ENSG00000116539"; transcript_id "G610.5";
chr1	PacBio	CDS	155521100	155521519	.	-	.	gene_id "ENSG00000116539"; transcript_id "G610.5";
chr1	PacBio	transcript	155689056	155737001	.	+	.	gene_id "ENSG00000132676"; transcript_id "G611.1";
chr1	PacBio	exon	155689056	155689174	.	+	.	gene_id "ENSG00000132676"; transcript_id "G611.1";
chr1	PacBio	exon	155708567	155708677	.	+	.	gene_id "ENSG00000132676"; transcript_id "G611.1";
chr1	PacBio	exon	155709773	155709824	.	+	.	gene_id "ENSG00000132676"; transcript_id "G611.1";
chr1	PacBio	exon	155717006	155717128	.	+	.	gene_id "ENSG00000132676"; transcript_id "G611.1";
chr1	PacBio	exon	155721517	155721618	.	+	.	gene_id "ENSG00000132676"; transcript_id "G611.1";
chr1	PacBio	exon	155725382	155725490	.	+	.	gene_id "ENSG00000132676"; transcript_id "G611.1";
chr1	PacBio	exon	155725927	155726019	.	+	.	gene_id "ENSG00000132676"; transcript_id "G611.1";
chr1	PacBio	exon	155727608	155727738	.	+	.	gene_id "ENSG00000132676"; transcript_id "G611.1";
chr1	PacBio	exon	155729042	155729122	.	+	.	gene_id "ENSG00000132676"; transcript_id "G611.1";
chr1	PacBio	exon	155729208	155729366	.	+	.	gene_id "ENSG00000132676"; transcript_id "G611.1";
chr1	PacBio	exon	155731356	155731415	.	+	.	gene_id "ENSG00000132676"; transcript_id "G611.1";
chr1	PacBio	exon	155731944	155732033	.	+	.	gene_id "ENSG00000132676"; transcript_id "G611.1";
chr1	PacBio	exon	155736946	155737001	.	+	.	gene_id "ENSG00000132676"; transcript_id "G611.1";
chr1	PacBio	CDS	155709780	155709824	.	+	.	gene_id "ENSG00000132676"; transcript_id "G611.1";
chr1	PacBio	CDS	155717006	155717128	.	+	.	gene_id "ENSG00000132676"; transcript_id "G611.1";
chr1	PacBio	CDS	155721517	155721618	.	+	.	gene_id "ENSG00000132676"; transcript_id "G611.1";
chr1	PacBio	CDS	155725382	155725490	.	+	.	gene_id "ENSG00000132676"; transcript_id "G611.1";
chr1	PacBio	CDS	155725927	155726019	.	+	.	gene_id "ENSG00000132676"; transcript_id "G611.1";
chr1	PacBio	CDS	155727608	155727738	.	+	.	gene_id "ENSG00000132676"; transcript_id "G611.1";
chr1	PacBio	CDS	155729042	155729122	.	+	.	gene_id "ENSG00000132676"; transcript_id "G611.1";
chr1	PacBio	CDS	155729208	155729366	.	+	.	gene_id "ENSG00000132676"; transcript_id "G611.1";
chr1	PacBio	CDS	155731356	155731415	.	+	.	gene_id "ENSG00000132676"; transcript_id "G611.1";
chr1	PacBio	CDS	155731944	155732033	.	+	.	gene_id "ENSG00000132676"; transcript_id "G611.1";
chr1	PacBio	CDS	155736946	155736999	.	+	.	gene_id "ENSG00000132676"; transcript_id "G611.1";
chr1	PacBio	transcript	155689056	155738526	.	+	.	gene_id "ENSG00000132676"; transcript_id "G611.3";
chr1	PacBio	exon	155689056	155689174	.	+	.	gene_id "ENSG00000132676"; transcript_id "G611.3";
chr1	PacBio	exon	155709773	155709824	.	+	.	gene_id "ENSG00000132676"; transcript_id "G611.3";
chr1	PacBio	exon	155717006	155717128	.	+	.	gene_id "ENSG00000132676"; transcript_id "G611.3";
chr1	PacBio	exon	155721517	155721618	.	+	.	gene_id "ENSG00000132676"; transcript_id "G611.3";
chr1	PacBio	exon	155725382	155725490	.	+	.	gene_id "ENSG00000132676"; transcript_id "G611.3";
chr1	PacBio	exon	155725927	155726019	.	+	.	gene_id "ENSG00000132676"; transcript_id "G611.3";
chr1	PacBio	exon	155727608	155727738	.	+	.	gene_id "ENSG00000132676"; transcript_id "G611.3";
chr1	PacBio	exon	155729042	155729122	.	+	.	gene_id "ENSG00000132676"; transcript_id "G611.3";
chr1	PacBio	exon	155729208	155729366	.	+	.	gene_id "ENSG00000132676"; transcript_id "G611.3";
chr1	PacBio	exon	155731356	155731415	.	+	.	gene_id "ENSG00000132676"; transcript_id "G611.3";
chr1	PacBio	exon	155731944	155732033	.	+	.	gene_id "ENSG00000132676"; transcript_id "G611.3";
chr1	PacBio	exon	155736946	155737063	.	+	.	gene_id "ENSG00000132676"; transcript_id "G611.3";
chr1	PacBio	exon	155738157	155738526	.	+	.	gene_id "ENSG00000132676"; transcript_id "G611.3";
chr1	PacBio	CDS	155709780	155709824	.	+	.	gene_id "ENSG00000132676"; transcript_id "G611.3";
chr1	PacBio	CDS	155717006	155717128	.	+	.	gene_id "ENSG00000132676"; transcript_id "G611.3";
chr1	PacBio	CDS	155721517	155721618	.	+	.	gene_id "ENSG00000132676"; transcript_id "G611.3";
chr1	PacBio	CDS	155725382	155725490	.	+	.	gene_id "ENSG00000132676"; transcript_id "G611.3";
chr1	PacBio	CDS	155725927	155726019	.	+	.	gene_id "ENSG00000132676"; transcript_id "G611.3";
chr1	PacBio	CDS	155727608	155727738	.	+	.	gene_id "ENSG00000132676"; transcript_id "G611.3";
chr1	PacBio	CDS	155729042	155729122	.	+	.	gene_id "ENSG00000132676"; transcript_id "G611.3";
chr1	PacBio	CDS	155729208	155729366	.	+	.	gene_id "ENSG00000132676"; transcript_id "G611.3";
chr1	PacBio	CDS	155731356	155731415	.	+	.	gene_id "ENSG00000132676"; transcript_id "G611.3";
chr1	PacBio	CDS	155731944	155732033	.	+	.	gene_id "ENSG00000132676"; transcript_id "G611.3";
chr1	PacBio	CDS	155736946	155737063	.	+	.	gene_id "ENSG00000132676"; transcript_id "G611.3";
chr1	PacBio	CDS	155738157	155738242	.	+	.	gene_id "ENSG00000132676"; transcript_id "G611.3";
chr1	PacBio	transcript	155689056	155738527	.	+	.	gene_id "ENSG00000132676"; transcript_id "G611.4";
chr1	PacBio	exon	155689056	155689174	.	+	.	gene_id "ENSG00000132676"; transcript_id "G611.4";
chr1	PacBio	exon	155709773	155709824	.	+	.	gene_id "ENSG00000132676"; transcript_id "G611.4";
chr1	PacBio	exon	155717006	155717128	.	+	.	gene_id "ENSG00000132676"; transcript_id "G611.4";
chr1	PacBio	exon	155725382	155725490	.	+	.	gene_id "ENSG00000132676"; transcript_id "G611.4";
chr1	PacBio	exon	155725927	155726019	.	+	.	gene_id "ENSG00000132676"; transcript_id "G611.4";
chr1	PacBio	exon	155727608	155727738	.	+	.	gene_id "ENSG00000132676"; transcript_id "G611.4";
chr1	PacBio	exon	155729042	155729122	.	+	.	gene_id "ENSG00000132676"; transcript_id "G611.4";
chr1	PacBio	exon	155729208	155729366	.	+	.	gene_id "ENSG00000132676"; transcript_id "G611.4";
chr1	PacBio	exon	155731356	155731415	.	+	.	gene_id "ENSG00000132676"; transcript_id "G611.4";
chr1	PacBio	exon	155731944	155732033	.	+	.	gene_id "ENSG00000132676"; transcript_id "G611.4";
chr1	PacBio	exon	155736946	155737063	.	+	.	gene_id "ENSG00000132676"; transcript_id "G611.4";
chr1	PacBio	exon	155738157	155738527	.	+	.	gene_id "ENSG00000132676"; transcript_id "G611.4";
chr1	PacBio	CDS	155709780	155709824	.	+	.	gene_id "ENSG00000132676"; transcript_id "G611.4";
chr1	PacBio	CDS	155717006	155717128	.	+	.	gene_id "ENSG00000132676"; transcript_id "G611.4";
chr1	PacBio	CDS	155725382	155725490	.	+	.	gene_id "ENSG00000132676"; transcript_id "G611.4";
chr1	PacBio	CDS	155725927	155726019	.	+	.	gene_id "ENSG00000132676"; transcript_id "G611.4";
chr1	PacBio	CDS	155727608	155727738	.	+	.	gene_id "ENSG00000132676"; transcript_id "G611.4";
chr1	PacBio	CDS	155729042	155729122	.	+	.	gene_id "ENSG00000132676"; transcript_id "G611.4";
chr1	PacBio	CDS	155729208	155729366	.	+	.	gene_id "ENSG00000132676"; transcript_id "G611.4";
chr1	PacBio	CDS	155731356	155731415	.	+	.	gene_id "ENSG00000132676"; transcript_id "G611.4";
chr1	PacBio	CDS	155731944	155732033	.	+	.	gene_id "ENSG00000132676"; transcript_id "G611.4";
chr1	PacBio	CDS	155736946	155737063	.	+	.	gene_id "ENSG00000132676"; transcript_id "G611.4";
chr1	PacBio	CDS	155738157	155738242	.	+	.	gene_id "ENSG00000132676"; transcript_id "G611.4";
chr1	PacBio	transcript	155689056	155738971	.	+	.	gene_id "ENSG00000132676"; transcript_id "G611.2";
chr1	PacBio	exon	155689056	155689174	.	+	.	gene_id "ENSG00000132676"; transcript_id "G611.2";
chr1	PacBio	exon	155709033	155709125	.	+	.	gene_id "ENSG00000132676"; transcript_id "G611.2";
chr1	PacBio	exon	155709773	155709824	.	+	.	gene_id "ENSG00000132676"; transcript_id "G611.2";
chr1	PacBio	exon	155717006	155717128	.	+	.	gene_id "ENSG00000132676"; transcript_id "G611.2";
chr1	PacBio	exon	155721517	155721618	.	+	.	gene_id "ENSG00000132676"; transcript_id "G611.2";
chr1	PacBio	exon	155725382	155725490	.	+	.	gene_id "ENSG00000132676"; transcript_id "G611.2";
chr1	PacBio	exon	155725927	155726019	.	+	.	gene_id "ENSG00000132676"; transcript_id "G611.2";
chr1	PacBio	exon	155727608	155727738	.	+	.	gene_id "ENSG00000132676"; transcript_id "G611.2";
chr1	PacBio	exon	155729042	155729122	.	+	.	gene_id "ENSG00000132676"; transcript_id "G611.2";
chr1	PacBio	exon	155729208	155729366	.	+	.	gene_id "ENSG00000132676"; transcript_id "G611.2";
chr1	PacBio	exon	155731356	155731415	.	+	.	gene_id "ENSG00000132676"; transcript_id "G611.2";
chr1	PacBio	exon	155731944	155732033	.	+	.	gene_id "ENSG00000132676"; transcript_id "G611.2";
chr1	PacBio	exon	155736946	155737063	.	+	.	gene_id "ENSG00000132676"; transcript_id "G611.2";
chr1	PacBio	exon	155738157	155738971	.	+	.	gene_id "ENSG00000132676"; transcript_id "G611.2";
chr1	PacBio	CDS	155709780	155709824	.	+	.	gene_id "ENSG00000132676"; transcript_id "G611.2";
chr1	PacBio	CDS	155717006	155717128	.	+	.	gene_id "ENSG00000132676"; transcript_id "G611.2";
chr1	PacBio	CDS	155721517	155721618	.	+	.	gene_id "ENSG00000132676"; transcript_id "G611.2";
chr1	PacBio	CDS	155725382	155725490	.	+	.	gene_id "ENSG00000132676"; transcript_id "G611.2";
chr1	PacBio	CDS	155725927	155726019	.	+	.	gene_id "ENSG00000132676"; transcript_id "G611.2";
chr1	PacBio	CDS	155727608	155727738	.	+	.	gene_id "ENSG00000132676"; transcript_id "G611.2";
chr1	PacBio	CDS	155729042	155729122	.	+	.	gene_id "ENSG00000132676"; transcript_id "G611.2";
chr1	PacBio	CDS	155729208	155729366	.	+	.	gene_id "ENSG00000132676"; transcript_id "G611.2";
chr1	PacBio	CDS	155731356	155731415	.	+	.	gene_id "ENSG00000132676"; transcript_id "G611.2";
chr1	PacBio	CDS	155731944	155732033	.	+	.	gene_id "ENSG00000132676"; transcript_id "G611.2";
chr1	PacBio	CDS	155736946	155737063	.	+	.	gene_id "ENSG00000132676"; transcript_id "G611.2";
chr1	PacBio	CDS	155738157	155738242	.	+	.	gene_id "ENSG00000132676"; transcript_id "G611.2";
chr1	PacBio	transcript	155689071	155738526	.	+	.	gene_id "ENSG00000132676"; transcript_id "G611.5";
chr1	PacBio	exon	155689071	155689174	.	+	.	gene_id "ENSG00000132676"; transcript_id "G611.5";
chr1	PacBio	exon	155708567	155708677	.	+	.	gene_id "ENSG00000132676"; transcript_id "G611.5";
chr1	PacBio	exon	155709773	155709824	.	+	.	gene_id "ENSG00000132676"; transcript_id "G611.5";
chr1	PacBio	exon	155721517	155721618	.	+	.	gene_id "ENSG00000132676"; transcript_id "G611.5";
chr1	PacBio	exon	155725382	155725490	.	+	.	gene_id "ENSG00000132676"; transcript_id "G611.5";
chr1	PacBio	exon	155725927	155726019	.	+	.	gene_id "ENSG00000132676"; transcript_id "G611.5";
chr1	PacBio	exon	155727608	155727738	.	+	.	gene_id "ENSG00000132676"; transcript_id "G611.5";
chr1	PacBio	exon	155729042	155729122	.	+	.	gene_id "ENSG00000132676"; transcript_id "G611.5";
chr1	PacBio	exon	155729208	155729366	.	+	.	gene_id "ENSG00000132676"; transcript_id "G611.5";
chr1	PacBio	exon	155731356	155731415	.	+	.	gene_id "ENSG00000132676"; transcript_id "G611.5";
chr1	PacBio	exon	155731944	155732033	.	+	.	gene_id "ENSG00000132676"; transcript_id "G611.5";
chr1	PacBio	exon	155736946	155737063	.	+	.	gene_id "ENSG00000132676"; transcript_id "G611.5";
chr1	PacBio	exon	155738157	155738526	.	+	.	gene_id "ENSG00000132676"; transcript_id "G611.5";
chr1	PacBio	CDS	155709780	155709824	.	+	.	gene_id "ENSG00000132676"; transcript_id "G611.5";
chr1	PacBio	CDS	155721517	155721618	.	+	.	gene_id "ENSG00000132676"; transcript_id "G611.5";
chr1	PacBio	CDS	155725382	155725490	.	+	.	gene_id "ENSG00000132676"; transcript_id "G611.5";
chr1	PacBio	CDS	155725927	155726019	.	+	.	gene_id "ENSG00000132676"; transcript_id "G611.5";
chr1	PacBio	CDS	155727608	155727738	.	+	.	gene_id "ENSG00000132676"; transcript_id "G611.5";
chr1	PacBio	CDS	155729042	155729122	.	+	.	gene_id "ENSG00000132676"; transcript_id "G611.5";
chr1	PacBio	CDS	155729208	155729366	.	+	.	gene_id "ENSG00000132676"; transcript_id "G611.5";
chr1	PacBio	CDS	155731356	155731415	.	+	.	gene_id "ENSG00000132676"; transcript_id "G611.5";
chr1	PacBio	CDS	155731944	155732033	.	+	.	gene_id "ENSG00000132676"; transcript_id "G611.5";
chr1	PacBio	CDS	155736946	155737063	.	+	.	gene_id "ENSG00000132676"; transcript_id "G611.5";
chr1	PacBio	CDS	155738157	155738242	.	+	.	gene_id "ENSG00000132676"; transcript_id "G611.5";
chr1	PacBio	transcript	155689075	155738526	.	+	.	gene_id "ENSG00000132676"; transcript_id "G611.6";
chr1	PacBio	exon	155689075	155689174	.	+	.	gene_id "ENSG00000132676"; transcript_id "G611.6";
chr1	PacBio	exon	155709773	155709824	.	+	.	gene_id "ENSG00000132676"; transcript_id "G611.6";
chr1	PacBio	exon	155721517	155721618	.	+	.	gene_id "ENSG00000132676"; transcript_id "G611.6";
chr1	PacBio	exon	155725382	155725490	.	+	.	gene_id "ENSG00000132676"; transcript_id "G611.6";
chr1	PacBio	exon	155725927	155726019	.	+	.	gene_id "ENSG00000132676"; transcript_id "G611.6";
chr1	PacBio	exon	155727608	155727738	.	+	.	gene_id "ENSG00000132676"; transcript_id "G611.6";
chr1	PacBio	exon	155729042	155729122	.	+	.	gene_id "ENSG00000132676"; transcript_id "G611.6";
chr1	PacBio	exon	155729208	155729366	.	+	.	gene_id "ENSG00000132676"; transcript_id "G611.6";
chr1	PacBio	exon	155731356	155731415	.	+	.	gene_id "ENSG00000132676"; transcript_id "G611.6";
chr1	PacBio	exon	155731944	155732033	.	+	.	gene_id "ENSG00000132676"; transcript_id "G611.6";
chr1	PacBio	exon	155736946	155737063	.	+	.	gene_id "ENSG00000132676"; transcript_id "G611.6";
chr1	PacBio	exon	155738157	155738526	.	+	.	gene_id "ENSG00000132676"; transcript_id "G611.6";
chr1	PacBio	CDS	155709780	155709824	.	+	.	gene_id "ENSG00000132676"; transcript_id "G611.6";
chr1	PacBio	CDS	155721517	155721618	.	+	.	gene_id "ENSG00000132676"; transcript_id "G611.6";
chr1	PacBio	CDS	155725382	155725490	.	+	.	gene_id "ENSG00000132676"; transcript_id "G611.6";
chr1	PacBio	CDS	155725927	155726019	.	+	.	gene_id "ENSG00000132676"; transcript_id "G611.6";
chr1	PacBio	CDS	155727608	155727738	.	+	.	gene_id "ENSG00000132676"; transcript_id "G611.6";
chr1	PacBio	CDS	155729042	155729122	.	+	.	gene_id "ENSG00000132676"; transcript_id "G611.6";
chr1	PacBio	CDS	155729208	155729366	.	+	.	gene_id "ENSG00000132676"; transcript_id "G611.6";
chr1	PacBio	CDS	155731356	155731415	.	+	.	gene_id "ENSG00000132676"; transcript_id "G611.6";
chr1	PacBio	CDS	155731944	155732033	.	+	.	gene_id "ENSG00000132676"; transcript_id "G611.6";
chr1	PacBio	CDS	155736946	155737063	.	+	.	gene_id "ENSG00000132676"; transcript_id "G611.6";
chr1	PacBio	CDS	155738157	155738242	.	+	.	gene_id "ENSG00000132676"; transcript_id "G611.6";
chr1	PacBio	transcript	155689080	155738971	.	+	.	gene_id "ENSG00000132676"; transcript_id "G611.7";
chr1	PacBio	exon	155689080	155689174	.	+	.	gene_id "ENSG00000132676"; transcript_id "G611.7";
chr1	PacBio	exon	155709773	155709824	.	+	.	gene_id "ENSG00000132676"; transcript_id "G611.7";
chr1	PacBio	exon	155717006	155717128	.	+	.	gene_id "ENSG00000132676"; transcript_id "G611.7";
chr1	PacBio	exon	155721517	155721618	.	+	.	gene_id "ENSG00000132676"; transcript_id "G611.7";
chr1	PacBio	exon	155725382	155725490	.	+	.	gene_id "ENSG00000132676"; transcript_id "G611.7";
chr1	PacBio	exon	155725927	155726019	.	+	.	gene_id "ENSG00000132676"; transcript_id "G611.7";
chr1	PacBio	exon	155727608	155727738	.	+	.	gene_id "ENSG00000132676"; transcript_id "G611.7";
chr1	PacBio	exon	155729042	155729122	.	+	.	gene_id "ENSG00000132676"; transcript_id "G611.7";
chr1	PacBio	exon	155729208	155729366	.	+	.	gene_id "ENSG00000132676"; transcript_id "G611.7";
chr1	PacBio	exon	155731356	155731415	.	+	.	gene_id "ENSG00000132676"; transcript_id "G611.7";
chr1	PacBio	exon	155731944	155732033	.	+	.	gene_id "ENSG00000132676"; transcript_id "G611.7";
chr1	PacBio	exon	155736946	155737063	.	+	.	gene_id "ENSG00000132676"; transcript_id "G611.7";
chr1	PacBio	exon	155738157	155738971	.	+	.	gene_id "ENSG00000132676"; transcript_id "G611.7";
chr1	PacBio	CDS	155709780	155709824	.	+	.	gene_id "ENSG00000132676"; transcript_id "G611.7";
chr1	PacBio	CDS	155717006	155717128	.	+	.	gene_id "ENSG00000132676"; transcript_id "G611.7";
chr1	PacBio	CDS	155721517	155721618	.	+	.	gene_id "ENSG00000132676"; transcript_id "G611.7";
chr1	PacBio	CDS	155725382	155725490	.	+	.	gene_id "ENSG00000132676"; transcript_id "G611.7";
chr1	PacBio	CDS	155725927	155726019	.	+	.	gene_id "ENSG00000132676"; transcript_id "G611.7";
chr1	PacBio	CDS	155727608	155727738	.	+	.	gene_id "ENSG00000132676"; transcript_id "G611.7";
chr1	PacBio	CDS	155729042	155729122	.	+	.	gene_id "ENSG00000132676"; transcript_id "G611.7";
chr1	PacBio	CDS	155729208	155729366	.	+	.	gene_id "ENSG00000132676"; transcript_id "G611.7";
chr1	PacBio	CDS	155731356	155731415	.	+	.	gene_id "ENSG00000132676"; transcript_id "G611.7";
chr1	PacBio	CDS	155731944	155732033	.	+	.	gene_id "ENSG00000132676"; transcript_id "G611.7";
chr1	PacBio	CDS	155736946	155737063	.	+	.	gene_id "ENSG00000132676"; transcript_id "G611.7";
chr1	PacBio	CDS	155738157	155738242	.	+	.	gene_id "ENSG00000132676"; transcript_id "G611.7";
chr1	PacBio	transcript	155689082	155736998	.	+	.	gene_id "ENSG00000132676"; transcript_id "G611.8";
chr1	PacBio	exon	155689082	155689174	.	+	.	gene_id "ENSG00000132676"; transcript_id "G611.8";
chr1	PacBio	exon	155709771	155709824	.	+	.	gene_id "ENSG00000132676"; transcript_id "G611.8";
chr1	PacBio	exon	155717006	155717128	.	+	.	gene_id "ENSG00000132676"; transcript_id "G611.8";
chr1	PacBio	exon	155721517	155721618	.	+	.	gene_id "ENSG00000132676"; transcript_id "G611.8";
chr1	PacBio	exon	155725382	155725490	.	+	.	gene_id "ENSG00000132676"; transcript_id "G611.8";
chr1	PacBio	exon	155725927	155726019	.	+	.	gene_id "ENSG00000132676"; transcript_id "G611.8";
chr1	PacBio	exon	155727608	155727738	.	+	.	gene_id "ENSG00000132676"; transcript_id "G611.8";
chr1	PacBio	exon	155729042	155729122	.	+	.	gene_id "ENSG00000132676"; transcript_id "G611.8";
chr1	PacBio	exon	155729208	155729366	.	+	.	gene_id "ENSG00000132676"; transcript_id "G611.8";
chr1	PacBio	exon	155731356	155731415	.	+	.	gene_id "ENSG00000132676"; transcript_id "G611.8";
chr1	PacBio	exon	155731944	155732033	.	+	.	gene_id "ENSG00000132676"; transcript_id "G611.8";
chr1	PacBio	exon	155736946	155736998	.	+	.	gene_id "ENSG00000132676"; transcript_id "G611.8";
chr1	PacBio	CDS	155709780	155709824	.	+	.	gene_id "ENSG00000132676"; transcript_id "G611.8";
chr1	PacBio	CDS	155717006	155717128	.	+	.	gene_id "ENSG00000132676"; transcript_id "G611.8";
chr1	PacBio	CDS	155721517	155721618	.	+	.	gene_id "ENSG00000132676"; transcript_id "G611.8";
chr1	PacBio	CDS	155725382	155725490	.	+	.	gene_id "ENSG00000132676"; transcript_id "G611.8";
chr1	PacBio	CDS	155725927	155726019	.	+	.	gene_id "ENSG00000132676"; transcript_id "G611.8";
chr1	PacBio	CDS	155727608	155727738	.	+	.	gene_id "ENSG00000132676"; transcript_id "G611.8";
chr1	PacBio	CDS	155729042	155729122	.	+	.	gene_id "ENSG00000132676"; transcript_id "G611.8";
chr1	PacBio	CDS	155729208	155729366	.	+	.	gene_id "ENSG00000132676"; transcript_id "G611.8";
chr1	PacBio	CDS	155731356	155731415	.	+	.	gene_id "ENSG00000132676"; transcript_id "G611.8";
chr1	PacBio	CDS	155731944	155732033	.	+	.	gene_id "ENSG00000132676"; transcript_id "G611.8";
chr1	PacBio	CDS	155736946	155736996	.	+	.	gene_id "ENSG00000132676"; transcript_id "G611.8";
chr1	PacBio	transcript	155689089	155731394	.	+	.	gene_id "ENSG00000132676"; transcript_id "G611.9";
chr1	PacBio	exon	155689089	155689174	.	+	.	gene_id "ENSG00000132676"; transcript_id "G611.9";
chr1	PacBio	exon	155708567	155708677	.	+	.	gene_id "ENSG00000132676"; transcript_id "G611.9";
chr1	PacBio	exon	155709771	155709824	.	+	.	gene_id "ENSG00000132676"; transcript_id "G611.9";
chr1	PacBio	exon	155717006	155717128	.	+	.	gene_id "ENSG00000132676"; transcript_id "G611.9";
chr1	PacBio	exon	155721517	155721618	.	+	.	gene_id "ENSG00000132676"; transcript_id "G611.9";
chr1	PacBio	exon	155725382	155725490	.	+	.	gene_id "ENSG00000132676"; transcript_id "G611.9";
chr1	PacBio	exon	155725927	155726019	.	+	.	gene_id "ENSG00000132676"; transcript_id "G611.9";
chr1	PacBio	exon	155727608	155727738	.	+	.	gene_id "ENSG00000132676"; transcript_id "G611.9";
chr1	PacBio	exon	155729042	155729122	.	+	.	gene_id "ENSG00000132676"; transcript_id "G611.9";
chr1	PacBio	exon	155729208	155729366	.	+	.	gene_id "ENSG00000132676"; transcript_id "G611.9";
chr1	PacBio	exon	155731356	155731394	.	+	.	gene_id "ENSG00000132676"; transcript_id "G611.9";
chr1	PacBio	CDS	155709780	155709824	.	+	.	gene_id "ENSG00000132676"; transcript_id "G611.9";
chr1	PacBio	CDS	155717006	155717128	.	+	.	gene_id "ENSG00000132676"; transcript_id "G611.9";
chr1	PacBio	CDS	155721517	155721618	.	+	.	gene_id "ENSG00000132676"; transcript_id "G611.9";
chr1	PacBio	CDS	155725382	155725490	.	+	.	gene_id "ENSG00000132676"; transcript_id "G611.9";
chr1	PacBio	CDS	155725927	155726019	.	+	.	gene_id "ENSG00000132676"; transcript_id "G611.9";
chr1	PacBio	CDS	155727608	155727738	.	+	.	gene_id "ENSG00000132676"; transcript_id "G611.9";
chr1	PacBio	CDS	155729042	155729122	.	+	.	gene_id "ENSG00000132676"; transcript_id "G611.9";
chr1	PacBio	CDS	155729208	155729366	.	+	.	gene_id "ENSG00000132676"; transcript_id "G611.9";
chr1	PacBio	CDS	155731356	155731394	.	+	.	gene_id "ENSG00000132676"; transcript_id "G611.9";
chr1	PacBio	transcript	155689091	155733023	.	+	.	gene_id "ENSG00000132676"; transcript_id "G611.10";
chr1	PacBio	exon	155689091	155689174	.	+	.	gene_id "ENSG00000132676"; transcript_id "G611.10";
chr1	PacBio	exon	155708563	155708677	.	+	.	gene_id "ENSG00000132676"; transcript_id "G611.10";
chr1	PacBio	exon	155709771	155709824	.	+	.	gene_id "ENSG00000132676"; transcript_id "G611.10";
chr1	PacBio	exon	155717006	155717128	.	+	.	gene_id "ENSG00000132676"; transcript_id "G611.10";
chr1	PacBio	exon	155721517	155721618	.	+	.	gene_id "ENSG00000132676"; transcript_id "G611.10";
chr1	PacBio	exon	155725382	155725490	.	+	.	gene_id "ENSG00000132676"; transcript_id "G611.10";
chr1	PacBio	exon	155725927	155726019	.	+	.	gene_id "ENSG00000132676"; transcript_id "G611.10";
chr1	PacBio	exon	155727608	155727738	.	+	.	gene_id "ENSG00000132676"; transcript_id "G611.10";
chr1	PacBio	exon	155729042	155729122	.	+	.	gene_id "ENSG00000132676"; transcript_id "G611.10";
chr1	PacBio	exon	155729208	155729366	.	+	.	gene_id "ENSG00000132676"; transcript_id "G611.10";
chr1	PacBio	exon	155731356	155731415	.	+	.	gene_id "ENSG00000132676"; transcript_id "G611.10";
chr1	PacBio	exon	155731944	155733023	.	+	.	gene_id "ENSG00000132676"; transcript_id "G611.10";
chr1	PacBio	CDS	155709780	155709824	.	+	.	gene_id "ENSG00000132676"; transcript_id "G611.10";
chr1	PacBio	CDS	155717006	155717128	.	+	.	gene_id "ENSG00000132676"; transcript_id "G611.10";
chr1	PacBio	CDS	155721517	155721618	.	+	.	gene_id "ENSG00000132676"; transcript_id "G611.10";
chr1	PacBio	CDS	155725382	155725490	.	+	.	gene_id "ENSG00000132676"; transcript_id "G611.10";
chr1	PacBio	CDS	155725927	155726019	.	+	.	gene_id "ENSG00000132676"; transcript_id "G611.10";
chr1	PacBio	CDS	155727608	155727738	.	+	.	gene_id "ENSG00000132676"; transcript_id "G611.10";
chr1	PacBio	CDS	155729042	155729122	.	+	.	gene_id "ENSG00000132676"; transcript_id "G611.10";
chr1	PacBio	CDS	155729208	155729366	.	+	.	gene_id "ENSG00000132676"; transcript_id "G611.10";
chr1	PacBio	CDS	155731356	155731415	.	+	.	gene_id "ENSG00000132676"; transcript_id "G611.10";
chr1	PacBio	CDS	155731944	155732120	.	+	.	gene_id "ENSG00000132676"; transcript_id "G611.10";
chr1	PacBio	transcript	155689091	155738544	.	+	.	gene_id "ENSG00000132676"; transcript_id "G611.11";
chr1	PacBio	exon	155689091	155689174	.	+	.	gene_id "ENSG00000132676"; transcript_id "G611.11";
chr1	PacBio	exon	155708567	155708677	.	+	.	gene_id "ENSG00000132676"; transcript_id "G611.11";
chr1	PacBio	exon	155709773	155709824	.	+	.	gene_id "ENSG00000132676"; transcript_id "G611.11";
chr1	PacBio	exon	155717006	155717128	.	+	.	gene_id "ENSG00000132676"; transcript_id "G611.11";
chr1	PacBio	exon	155721517	155721618	.	+	.	gene_id "ENSG00000132676"; transcript_id "G611.11";
chr1	PacBio	exon	155725382	155725490	.	+	.	gene_id "ENSG00000132676"; transcript_id "G611.11";
chr1	PacBio	exon	155725927	155726019	.	+	.	gene_id "ENSG00000132676"; transcript_id "G611.11";
chr1	PacBio	exon	155727608	155727738	.	+	.	gene_id "ENSG00000132676"; transcript_id "G611.11";
chr1	PacBio	exon	155729042	155729122	.	+	.	gene_id "ENSG00000132676"; transcript_id "G611.11";
chr1	PacBio	exon	155729208	155729366	.	+	.	gene_id "ENSG00000132676"; transcript_id "G611.11";
chr1	PacBio	exon	155731356	155731415	.	+	.	gene_id "ENSG00000132676"; transcript_id "G611.11";
chr1	PacBio	exon	155731944	155732033	.	+	.	gene_id "ENSG00000132676"; transcript_id "G611.11";
chr1	PacBio	exon	155736946	155737063	.	+	.	gene_id "ENSG00000132676"; transcript_id "G611.11";
chr1	PacBio	exon	155738157	155738544	.	+	.	gene_id "ENSG00000132676"; transcript_id "G611.11";
chr1	PacBio	CDS	155709780	155709824	.	+	.	gene_id "ENSG00000132676"; transcript_id "G611.11";
chr1	PacBio	CDS	155717006	155717128	.	+	.	gene_id "ENSG00000132676"; transcript_id "G611.11";
chr1	PacBio	CDS	155721517	155721618	.	+	.	gene_id "ENSG00000132676"; transcript_id "G611.11";
chr1	PacBio	CDS	155725382	155725490	.	+	.	gene_id "ENSG00000132676"; transcript_id "G611.11";
chr1	PacBio	CDS	155725927	155726019	.	+	.	gene_id "ENSG00000132676"; transcript_id "G611.11";
chr1	PacBio	CDS	155727608	155727738	.	+	.	gene_id "ENSG00000132676"; transcript_id "G611.11";
chr1	PacBio	CDS	155729042	155729122	.	+	.	gene_id "ENSG00000132676"; transcript_id "G611.11";
chr1	PacBio	CDS	155729208	155729366	.	+	.	gene_id "ENSG00000132676"; transcript_id "G611.11";
chr1	PacBio	CDS	155731356	155731415	.	+	.	gene_id "ENSG00000132676"; transcript_id "G611.11";
chr1	PacBio	CDS	155731944	155732033	.	+	.	gene_id "ENSG00000132676"; transcript_id "G611.11";
chr1	PacBio	CDS	155736946	155737063	.	+	.	gene_id "ENSG00000132676"; transcript_id "G611.11";
chr1	PacBio	CDS	155738157	155738242	.	+	.	gene_id "ENSG00000132676"; transcript_id "G611.11";
chr1	PacBio	transcript	155689091	155738809	.	+	.	gene_id "ENSG00000132676"; transcript_id "G611.12";
chr1	PacBio	exon	155689091	155689243	.	+	.	gene_id "ENSG00000132676"; transcript_id "G611.12";
chr1	PacBio	exon	155709773	155709824	.	+	.	gene_id "ENSG00000132676"; transcript_id "G611.12";
chr1	PacBio	exon	155717006	155717128	.	+	.	gene_id "ENSG00000132676"; transcript_id "G611.12";
chr1	PacBio	exon	155721517	155721618	.	+	.	gene_id "ENSG00000132676"; transcript_id "G611.12";
chr1	PacBio	exon	155725382	155725490	.	+	.	gene_id "ENSG00000132676"; transcript_id "G611.12";
chr1	PacBio	exon	155725927	155726019	.	+	.	gene_id "ENSG00000132676"; transcript_id "G611.12";
chr1	PacBio	exon	155727608	155727738	.	+	.	gene_id "ENSG00000132676"; transcript_id "G611.12";
chr1	PacBio	exon	155729042	155729122	.	+	.	gene_id "ENSG00000132676"; transcript_id "G611.12";
chr1	PacBio	exon	155729208	155729366	.	+	.	gene_id "ENSG00000132676"; transcript_id "G611.12";
chr1	PacBio	exon	155731356	155731415	.	+	.	gene_id "ENSG00000132676"; transcript_id "G611.12";
chr1	PacBio	exon	155731944	155732033	.	+	.	gene_id "ENSG00000132676"; transcript_id "G611.12";
chr1	PacBio	exon	155736946	155737063	.	+	.	gene_id "ENSG00000132676"; transcript_id "G611.12";
chr1	PacBio	exon	155738157	155738809	.	+	.	gene_id "ENSG00000132676"; transcript_id "G611.12";
chr1	PacBio	CDS	155709780	155709824	.	+	.	gene_id "ENSG00000132676"; transcript_id "G611.12";
chr1	PacBio	CDS	155717006	155717128	.	+	.	gene_id "ENSG00000132676"; transcript_id "G611.12";
chr1	PacBio	CDS	155721517	155721618	.	+	.	gene_id "ENSG00000132676"; transcript_id "G611.12";
chr1	PacBio	CDS	155725382	155725490	.	+	.	gene_id "ENSG00000132676"; transcript_id "G611.12";
chr1	PacBio	CDS	155725927	155726019	.	+	.	gene_id "ENSG00000132676"; transcript_id "G611.12";
chr1	PacBio	CDS	155727608	155727738	.	+	.	gene_id "ENSG00000132676"; transcript_id "G611.12";
chr1	PacBio	CDS	155729042	155729122	.	+	.	gene_id "ENSG00000132676"; transcript_id "G611.12";
chr1	PacBio	CDS	155729208	155729366	.	+	.	gene_id "ENSG00000132676"; transcript_id "G611.12";
chr1	PacBio	CDS	155731356	155731415	.	+	.	gene_id "ENSG00000132676"; transcript_id "G611.12";
chr1	PacBio	CDS	155731944	155732033	.	+	.	gene_id "ENSG00000132676"; transcript_id "G611.12";
chr1	PacBio	CDS	155736946	155737063	.	+	.	gene_id "ENSG00000132676"; transcript_id "G611.12";
chr1	PacBio	CDS	155738157	155738242	.	+	.	gene_id "ENSG00000132676"; transcript_id "G611.12";
chr1	PacBio	transcript	155689092	155738526	.	+	.	gene_id "ENSG00000132676"; transcript_id "G611.13";
chr1	PacBio	exon	155689092	155689174	.	+	.	gene_id "ENSG00000132676"; transcript_id "G611.13";
chr1	PacBio	exon	155709771	155709824	.	+	.	gene_id "ENSG00000132676"; transcript_id "G611.13";
chr1	PacBio	exon	155717006	155717128	.	+	.	gene_id "ENSG00000132676"; transcript_id "G611.13";
chr1	PacBio	exon	155721517	155721618	.	+	.	gene_id "ENSG00000132676"; transcript_id "G611.13";
chr1	PacBio	exon	155725382	155725490	.	+	.	gene_id "ENSG00000132676"; transcript_id "G611.13";
chr1	PacBio	exon	155725927	155726019	.	+	.	gene_id "ENSG00000132676"; transcript_id "G611.13";
chr1	PacBio	exon	155727608	155727738	.	+	.	gene_id "ENSG00000132676"; transcript_id "G611.13";
chr1	PacBio	exon	155729208	155729366	.	+	.	gene_id "ENSG00000132676"; transcript_id "G611.13";
chr1	PacBio	exon	155731356	155731415	.	+	.	gene_id "ENSG00000132676"; transcript_id "G611.13";
chr1	PacBio	exon	155731944	155732033	.	+	.	gene_id "ENSG00000132676"; transcript_id "G611.13";
chr1	PacBio	exon	155736946	155737063	.	+	.	gene_id "ENSG00000132676"; transcript_id "G611.13";
chr1	PacBio	exon	155738157	155738526	.	+	.	gene_id "ENSG00000132676"; transcript_id "G611.13";
chr1	PacBio	CDS	155709780	155709824	.	+	.	gene_id "ENSG00000132676"; transcript_id "G611.13";
chr1	PacBio	CDS	155717006	155717128	.	+	.	gene_id "ENSG00000132676"; transcript_id "G611.13";
chr1	PacBio	CDS	155721517	155721618	.	+	.	gene_id "ENSG00000132676"; transcript_id "G611.13";
chr1	PacBio	CDS	155725382	155725490	.	+	.	gene_id "ENSG00000132676"; transcript_id "G611.13";
chr1	PacBio	CDS	155725927	155726019	.	+	.	gene_id "ENSG00000132676"; transcript_id "G611.13";
chr1	PacBio	CDS	155727608	155727738	.	+	.	gene_id "ENSG00000132676"; transcript_id "G611.13";
chr1	PacBio	CDS	155729208	155729366	.	+	.	gene_id "ENSG00000132676"; transcript_id "G611.13";
chr1	PacBio	CDS	155731356	155731415	.	+	.	gene_id "ENSG00000132676"; transcript_id "G611.13";
chr1	PacBio	CDS	155731944	155732033	.	+	.	gene_id "ENSG00000132676"; transcript_id "G611.13";
chr1	PacBio	CDS	155736946	155737063	.	+	.	gene_id "ENSG00000132676"; transcript_id "G611.13";
chr1	PacBio	CDS	155738157	155738242	.	+	.	gene_id "ENSG00000132676"; transcript_id "G611.13";
chr1	PacBio	transcript	155749719	155763537	.	-	.	gene_id "ENSG00000116580"; transcript_id "G612.1";
chr1	PacBio	exon	155749719	155750733	.	-	.	gene_id "ENSG00000116580"; transcript_id "G612.1";
chr1	PacBio	exon	155751767	155751869	.	-	.	gene_id "ENSG00000116580"; transcript_id "G612.1";
chr1	PacBio	exon	155751960	155752587	.	-	.	gene_id "ENSG00000116580"; transcript_id "G612.1";
chr1	PacBio	exon	155753204	155753414	.	-	.	gene_id "ENSG00000116580"; transcript_id "G612.1";
chr1	PacBio	exon	155754375	155754488	.	-	.	gene_id "ENSG00000116580"; transcript_id "G612.1";
chr1	PacBio	exon	155756958	155757077	.	-	.	gene_id "ENSG00000116580"; transcript_id "G612.1";
chr1	PacBio	exon	155757180	155757323	.	-	.	gene_id "ENSG00000116580"; transcript_id "G612.1";
chr1	PacBio	exon	155757891	155758034	.	-	.	gene_id "ENSG00000116580"; transcript_id "G612.1";
chr1	PacBio	exon	155760444	155760641	.	-	.	gene_id "ENSG00000116580"; transcript_id "G612.1";
chr1	PacBio	exon	155762190	155762374	.	-	.	gene_id "ENSG00000116580"; transcript_id "G612.1";
chr1	PacBio	exon	155763312	155763537	.	-	.	gene_id "ENSG00000116580"; transcript_id "G612.1";
chr1	PacBio	CDS	155750584	155750733	.	-	.	gene_id "ENSG00000116580"; transcript_id "G612.1";
chr1	PacBio	CDS	155751767	155751869	.	-	.	gene_id "ENSG00000116580"; transcript_id "G612.1";
chr1	PacBio	CDS	155751960	155752587	.	-	.	gene_id "ENSG00000116580"; transcript_id "G612.1";
chr1	PacBio	CDS	155753204	155753414	.	-	.	gene_id "ENSG00000116580"; transcript_id "G612.1";
chr1	PacBio	CDS	155754375	155754488	.	-	.	gene_id "ENSG00000116580"; transcript_id "G612.1";
chr1	PacBio	CDS	155756958	155757077	.	-	.	gene_id "ENSG00000116580"; transcript_id "G612.1";
chr1	PacBio	CDS	155757180	155757323	.	-	.	gene_id "ENSG00000116580"; transcript_id "G612.1";
chr1	PacBio	CDS	155757891	155758034	.	-	.	gene_id "ENSG00000116580"; transcript_id "G612.1";
chr1	PacBio	CDS	155760444	155760641	.	-	.	gene_id "ENSG00000116580"; transcript_id "G612.1";
chr1	PacBio	CDS	155762190	155762374	.	-	.	gene_id "ENSG00000116580"; transcript_id "G612.1";
chr1	PacBio	CDS	155763312	155763522	.	-	.	gene_id "ENSG00000116580"; transcript_id "G612.1";
chr1	PacBio	transcript	155764786	155857214	.	-	.	gene_id "ENSG00000116580"; transcript_id "G613.1";
chr1	PacBio	exon	155764786	155766709	.	-	.	gene_id "ENSG00000116580"; transcript_id "G613.1";
chr1	PacBio	exon	155767425	155767541	.	-	.	gene_id "ENSG00000116580"; transcript_id "G613.1";
chr1	PacBio	exon	155771067	155771217	.	-	.	gene_id "ENSG00000116580"; transcript_id "G613.1";
chr1	PacBio	exon	155773066	155773210	.	-	.	gene_id "ENSG00000116580"; transcript_id "G613.1";
chr1	PacBio	exon	155775002	155775173	.	-	.	gene_id "ENSG00000116580"; transcript_id "G613.1";
chr1	PacBio	exon	155776395	155776481	.	-	.	gene_id "ENSG00000116580"; transcript_id "G613.1";
chr1	PacBio	exon	155777622	155777820	.	-	.	gene_id "ENSG00000116580"; transcript_id "G613.1";
chr1	PacBio	exon	155783986	155784089	.	-	.	gene_id "ENSG00000116580"; transcript_id "G613.1";
chr1	PacBio	exon	155785334	155785374	.	-	.	gene_id "ENSG00000116580"; transcript_id "G613.1";
chr1	PacBio	exon	155795050	155795151	.	-	.	gene_id "ENSG00000116580"; transcript_id "G613.1";
chr1	PacBio	exon	155804949	155805141	.	-	.	gene_id "ENSG00000116580"; transcript_id "G613.1";
chr1	PacBio	exon	155813634	155813804	.	-	.	gene_id "ENSG00000116580"; transcript_id "G613.1";
chr1	PacBio	exon	155814330	155814449	.	-	.	gene_id "ENSG00000116580"; transcript_id "G613.1";
chr1	PacBio	exon	155815805	155815900	.	-	.	gene_id "ENSG00000116580"; transcript_id "G613.1";
chr1	PacBio	exon	155816212	155816262	.	-	.	gene_id "ENSG00000116580"; transcript_id "G613.1";
chr1	PacBio	exon	155820606	155820656	.	-	.	gene_id "ENSG00000116580"; transcript_id "G613.1";
chr1	PacBio	exon	155821474	155821548	.	-	.	gene_id "ENSG00000116580"; transcript_id "G613.1";
chr1	PacBio	exon	155822286	155822476	.	-	.	gene_id "ENSG00000116580"; transcript_id "G613.1";
chr1	PacBio	exon	155826837	155827028	.	-	.	gene_id "ENSG00000116580"; transcript_id "G613.1";
chr1	PacBio	exon	155853276	155853806	.	-	.	gene_id "ENSG00000116580"; transcript_id "G613.1";
chr1	PacBio	exon	155857147	155857214	.	-	.	gene_id "ENSG00000116580"; transcript_id "G613.1";
chr1	PacBio	CDS	155764883	155766709	.	-	.	gene_id "ENSG00000116580"; transcript_id "G613.1";
chr1	PacBio	CDS	155767425	155767541	.	-	.	gene_id "ENSG00000116580"; transcript_id "G613.1";
chr1	PacBio	CDS	155771067	155771217	.	-	.	gene_id "ENSG00000116580"; transcript_id "G613.1";
chr1	PacBio	CDS	155773066	155773210	.	-	.	gene_id "ENSG00000116580"; transcript_id "G613.1";
chr1	PacBio	CDS	155775002	155775173	.	-	.	gene_id "ENSG00000116580"; transcript_id "G613.1";
chr1	PacBio	CDS	155776395	155776481	.	-	.	gene_id "ENSG00000116580"; transcript_id "G613.1";
chr1	PacBio	CDS	155777622	155777820	.	-	.	gene_id "ENSG00000116580"; transcript_id "G613.1";
chr1	PacBio	CDS	155783986	155784089	.	-	.	gene_id "ENSG00000116580"; transcript_id "G613.1";
chr1	PacBio	CDS	155785334	155785374	.	-	.	gene_id "ENSG00000116580"; transcript_id "G613.1";
chr1	PacBio	CDS	155795050	155795151	.	-	.	gene_id "ENSG00000116580"; transcript_id "G613.1";
chr1	PacBio	CDS	155804949	155805141	.	-	.	gene_id "ENSG00000116580"; transcript_id "G613.1";
chr1	PacBio	CDS	155813634	155813804	.	-	.	gene_id "ENSG00000116580"; transcript_id "G613.1";
chr1	PacBio	CDS	155814330	155814449	.	-	.	gene_id "ENSG00000116580"; transcript_id "G613.1";
chr1	PacBio	CDS	155815805	155815900	.	-	.	gene_id "ENSG00000116580"; transcript_id "G613.1";
chr1	PacBio	CDS	155816212	155816262	.	-	.	gene_id "ENSG00000116580"; transcript_id "G613.1";
chr1	PacBio	CDS	155820606	155820656	.	-	.	gene_id "ENSG00000116580"; transcript_id "G613.1";
chr1	PacBio	CDS	155821474	155821548	.	-	.	gene_id "ENSG00000116580"; transcript_id "G613.1";
chr1	PacBio	CDS	155822286	155822476	.	-	.	gene_id "ENSG00000116580"; transcript_id "G613.1";
chr1	PacBio	CDS	155826837	155827028	.	-	.	gene_id "ENSG00000116580"; transcript_id "G613.1";
chr1	PacBio	CDS	155853276	155853780	.	-	.	gene_id "ENSG00000116580"; transcript_id "G613.1";
chr1	PacBio	transcript	155822462	155857214	.	-	.	gene_id "ENSG00000116580"; transcript_id "G613.2";
chr1	PacBio	exon	155822462	155822476	.	-	.	gene_id "ENSG00000116580"; transcript_id "G613.2";
chr1	PacBio	exon	155826837	155827028	.	-	.	gene_id "ENSG00000116580"; transcript_id "G613.2";
chr1	PacBio	exon	155853276	155853806	.	-	.	gene_id "ENSG00000116580"; transcript_id "G613.2";
chr1	PacBio	exon	155857147	155857214	.	-	.	gene_id "ENSG00000116580"; transcript_id "G613.2";
chr1	PacBio	CDS	155822463	155822476	.	-	.	gene_id "ENSG00000116580"; transcript_id "G613.2";
chr1	PacBio	CDS	155826837	155827028	.	-	.	gene_id "ENSG00000116580"; transcript_id "G613.2";
chr1	PacBio	CDS	155853276	155853780	.	-	.	gene_id "ENSG00000116580"; transcript_id "G613.2";
chr1	PacBio	transcript	155859495	155885044	.	+	.	gene_id "ENSG00000132718"; transcript_id "G614.2";
chr1	PacBio	exon	155859495	155859795	.	+	.	gene_id "ENSG00000132718"; transcript_id "G614.2";
chr1	PacBio	exon	155867965	155868791	.	+	.	gene_id "ENSG00000132718"; transcript_id "G614.2";
chr1	PacBio	exon	155880500	155880623	.	+	.	gene_id "ENSG00000132718"; transcript_id "G614.2";
chr1	PacBio	exon	155881198	155885044	.	+	.	gene_id "ENSG00000132718"; transcript_id "G614.2";
chr1	PacBio	CDS	155859762	155859795	.	+	.	gene_id "ENSG00000132718"; transcript_id "G614.2";
chr1	PacBio	CDS	155867965	155868791	.	+	.	gene_id "ENSG00000132718"; transcript_id "G614.2";
chr1	PacBio	CDS	155880500	155880623	.	+	.	gene_id "ENSG00000132718"; transcript_id "G614.2";
chr1	PacBio	CDS	155881198	155881508	.	+	.	gene_id "ENSG00000132718"; transcript_id "G614.2";
chr1	PacBio	transcript	155859502	155882961	.	+	.	gene_id "ENSG00000132718"; transcript_id "G614.3";
chr1	PacBio	exon	155859502	155859795	.	+	.	gene_id "ENSG00000132718"; transcript_id "G614.3";
chr1	PacBio	exon	155867965	155868791	.	+	.	gene_id "ENSG00000132718"; transcript_id "G614.3";
chr1	PacBio	exon	155880500	155880623	.	+	.	gene_id "ENSG00000132718"; transcript_id "G614.3";
chr1	PacBio	exon	155881198	155882961	.	+	.	gene_id "ENSG00000132718"; transcript_id "G614.3";
chr1	PacBio	CDS	155859762	155859795	.	+	.	gene_id "ENSG00000132718"; transcript_id "G614.3";
chr1	PacBio	CDS	155867965	155868791	.	+	.	gene_id "ENSG00000132718"; transcript_id "G614.3";
chr1	PacBio	CDS	155880500	155880623	.	+	.	gene_id "ENSG00000132718"; transcript_id "G614.3";
chr1	PacBio	CDS	155881198	155881508	.	+	.	gene_id "ENSG00000132718"; transcript_id "G614.3";
chr1	PacBio	transcript	155859512	155881244	.	+	.	gene_id "ENSG00000132718"; transcript_id "G614.4";
chr1	PacBio	exon	155859512	155859795	.	+	.	gene_id "ENSG00000132718"; transcript_id "G614.4";
chr1	PacBio	exon	155867965	155868791	.	+	.	gene_id "ENSG00000132718"; transcript_id "G614.4";
chr1	PacBio	exon	155880500	155880623	.	+	.	gene_id "ENSG00000132718"; transcript_id "G614.4";
chr1	PacBio	exon	155881198	155881244	.	+	.	gene_id "ENSG00000132718"; transcript_id "G614.4";
chr1	PacBio	CDS	155859762	155859795	.	+	.	gene_id "ENSG00000132718"; transcript_id "G614.4";
chr1	PacBio	CDS	155867965	155868791	.	+	.	gene_id "ENSG00000132718"; transcript_id "G614.4";
chr1	PacBio	CDS	155880500	155880623	.	+	.	gene_id "ENSG00000132718"; transcript_id "G614.4";
chr1	PacBio	CDS	155881198	155881244	.	+	.	gene_id "ENSG00000132718"; transcript_id "G614.4";
chr1	PacBio	transcript	155859533	155885198	.	+	.	gene_id "ENSG00000132718"; transcript_id "G614.5";
chr1	PacBio	exon	155859533	155859795	.	+	.	gene_id "ENSG00000132718"; transcript_id "G614.5";
chr1	PacBio	exon	155867965	155868791	.	+	.	gene_id "ENSG00000132718"; transcript_id "G614.5";
chr1	PacBio	exon	155880500	155880623	.	+	.	gene_id "ENSG00000132718"; transcript_id "G614.5";
chr1	PacBio	exon	155881198	155885198	.	+	.	gene_id "ENSG00000132718"; transcript_id "G614.5";
chr1	PacBio	CDS	155859762	155859795	.	+	.	gene_id "ENSG00000132718"; transcript_id "G614.5";
chr1	PacBio	CDS	155867965	155868791	.	+	.	gene_id "ENSG00000132718"; transcript_id "G614.5";
chr1	PacBio	CDS	155880500	155880623	.	+	.	gene_id "ENSG00000132718"; transcript_id "G614.5";
chr1	PacBio	CDS	155881198	155881508	.	+	.	gene_id "ENSG00000132718"; transcript_id "G614.5";
chr1	PacBio	transcript	155913043	155934397	.	-	.	gene_id "ENSG00000132680"; transcript_id "G615.2";
chr1	PacBio	exon	155913043	155915964	.	-	.	gene_id "ENSG00000132680"; transcript_id "G615.2";
chr1	PacBio	exon	155916625	155916709	.	-	.	gene_id "ENSG00000132680"; transcript_id "G615.2";
chr1	PacBio	exon	155917499	155917672	.	-	.	gene_id "ENSG00000132680"; transcript_id "G615.2";
chr1	PacBio	exon	155921375	155921527	.	-	.	gene_id "ENSG00000132680"; transcript_id "G615.2";
chr1	PacBio	exon	155921861	155921918	.	-	.	gene_id "ENSG00000132680"; transcript_id "G615.2";
chr1	PacBio	exon	155923627	155923687	.	-	.	gene_id "ENSG00000132680"; transcript_id "G615.2";
chr1	PacBio	exon	155925632	155925843	.	-	.	gene_id "ENSG00000132680"; transcript_id "G615.2";
chr1	PacBio	exon	155926676	155926839	.	-	.	gene_id "ENSG00000132680"; transcript_id "G615.2";
chr1	PacBio	exon	155927104	155927156	.	-	.	gene_id "ENSG00000132680"; transcript_id "G615.2";
chr1	PacBio	exon	155929296	155929375	.	-	.	gene_id "ENSG00000132680"; transcript_id "G615.2";
chr1	PacBio	exon	155929712	155929840	.	-	.	gene_id "ENSG00000132680"; transcript_id "G615.2";
chr1	PacBio	exon	155933633	155933849	.	-	.	gene_id "ENSG00000132680"; transcript_id "G615.2";
chr1	PacBio	exon	155934336	155934397	.	-	.	gene_id "ENSG00000132680"; transcript_id "G615.2";
chr1	PacBio	CDS	155921385	155921527	.	-	.	gene_id "ENSG00000132680"; transcript_id "G615.2";
chr1	PacBio	CDS	155921861	155921918	.	-	.	gene_id "ENSG00000132680"; transcript_id "G615.2";
chr1	PacBio	CDS	155923627	155923687	.	-	.	gene_id "ENSG00000132680"; transcript_id "G615.2";
chr1	PacBio	CDS	155925632	155925843	.	-	.	gene_id "ENSG00000132680"; transcript_id "G615.2";
chr1	PacBio	CDS	155926676	155926839	.	-	.	gene_id "ENSG00000132680"; transcript_id "G615.2";
chr1	PacBio	CDS	155927104	155927156	.	-	.	gene_id "ENSG00000132680"; transcript_id "G615.2";
chr1	PacBio	CDS	155929296	155929375	.	-	.	gene_id "ENSG00000132680"; transcript_id "G615.2";
chr1	PacBio	CDS	155929712	155929840	.	-	.	gene_id "ENSG00000132680"; transcript_id "G615.2";
chr1	PacBio	CDS	155933633	155933849	.	-	.	gene_id "ENSG00000132680"; transcript_id "G615.2";
chr1	PacBio	CDS	155934336	155934373	.	-	.	gene_id "ENSG00000132680"; transcript_id "G615.2";
chr1	PacBio	transcript	155913043	155934409	.	-	.	gene_id "ENSG00000132680"; transcript_id "G615.1";
chr1	PacBio	exon	155913043	155914320	.	-	.	gene_id "ENSG00000132680"; transcript_id "G615.1";
chr1	PacBio	exon	155915873	155915964	.	-	.	gene_id "ENSG00000132680"; transcript_id "G615.1";
chr1	PacBio	exon	155916625	155916737	.	-	.	gene_id "ENSG00000132680"; transcript_id "G615.1";
chr1	PacBio	exon	155917499	155917672	.	-	.	gene_id "ENSG00000132680"; transcript_id "G615.1";
chr1	PacBio	exon	155921375	155921628	.	-	.	gene_id "ENSG00000132680"; transcript_id "G615.1";
chr1	PacBio	exon	155921861	155921918	.	-	.	gene_id "ENSG00000132680"; transcript_id "G615.1";
chr1	PacBio	exon	155923627	155923687	.	-	.	gene_id "ENSG00000132680"; transcript_id "G615.1";
chr1	PacBio	exon	155925632	155925843	.	-	.	gene_id "ENSG00000132680"; transcript_id "G615.1";
chr1	PacBio	exon	155926676	155926839	.	-	.	gene_id "ENSG00000132680"; transcript_id "G615.1";
chr1	PacBio	exon	155927104	155927156	.	-	.	gene_id "ENSG00000132680"; transcript_id "G615.1";
chr1	PacBio	exon	155929296	155929375	.	-	.	gene_id "ENSG00000132680"; transcript_id "G615.1";
chr1	PacBio	exon	155929712	155929840	.	-	.	gene_id "ENSG00000132680"; transcript_id "G615.1";
chr1	PacBio	exon	155933633	155933849	.	-	.	gene_id "ENSG00000132680"; transcript_id "G615.1";
chr1	PacBio	exon	155934336	155934409	.	-	.	gene_id "ENSG00000132680"; transcript_id "G615.1";
chr1	PacBio	CDS	155914121	155914320	.	-	.	gene_id "ENSG00000132680"; transcript_id "G615.1";
chr1	PacBio	CDS	155915873	155915964	.	-	.	gene_id "ENSG00000132680"; transcript_id "G615.1";
chr1	PacBio	CDS	155916625	155916737	.	-	.	gene_id "ENSG00000132680"; transcript_id "G615.1";
chr1	PacBio	CDS	155917499	155917672	.	-	.	gene_id "ENSG00000132680"; transcript_id "G615.1";
chr1	PacBio	CDS	155921375	155921628	.	-	.	gene_id "ENSG00000132680"; transcript_id "G615.1";
chr1	PacBio	CDS	155921861	155921918	.	-	.	gene_id "ENSG00000132680"; transcript_id "G615.1";
chr1	PacBio	CDS	155923627	155923687	.	-	.	gene_id "ENSG00000132680"; transcript_id "G615.1";
chr1	PacBio	CDS	155925632	155925843	.	-	.	gene_id "ENSG00000132680"; transcript_id "G615.1";
chr1	PacBio	CDS	155926676	155926839	.	-	.	gene_id "ENSG00000132680"; transcript_id "G615.1";
chr1	PacBio	CDS	155927104	155927156	.	-	.	gene_id "ENSG00000132680"; transcript_id "G615.1";
chr1	PacBio	CDS	155929296	155929375	.	-	.	gene_id "ENSG00000132680"; transcript_id "G615.1";
chr1	PacBio	CDS	155929712	155929840	.	-	.	gene_id "ENSG00000132680"; transcript_id "G615.1";
chr1	PacBio	CDS	155933633	155933849	.	-	.	gene_id "ENSG00000132680"; transcript_id "G615.1";
chr1	PacBio	CDS	155934336	155934373	.	-	.	gene_id "ENSG00000132680"; transcript_id "G615.1";
chr1	PacBio	transcript	155913044	155934408	.	-	.	gene_id "ENSG00000132680"; transcript_id "G615.3";
chr1	PacBio	exon	155913044	155915964	.	-	.	gene_id "ENSG00000132680"; transcript_id "G615.3";
chr1	PacBio	exon	155916625	155917672	.	-	.	gene_id "ENSG00000132680"; transcript_id "G615.3";
chr1	PacBio	exon	155921375	155921527	.	-	.	gene_id "ENSG00000132680"; transcript_id "G615.3";
chr1	PacBio	exon	155921861	155921918	.	-	.	gene_id "ENSG00000132680"; transcript_id "G615.3";
chr1	PacBio	exon	155923627	155923687	.	-	.	gene_id "ENSG00000132680"; transcript_id "G615.3";
chr1	PacBio	exon	155925632	155925843	.	-	.	gene_id "ENSG00000132680"; transcript_id "G615.3";
chr1	PacBio	exon	155927104	155927156	.	-	.	gene_id "ENSG00000132680"; transcript_id "G615.3";
chr1	PacBio	exon	155929296	155929375	.	-	.	gene_id "ENSG00000132680"; transcript_id "G615.3";
chr1	PacBio	exon	155929712	155929840	.	-	.	gene_id "ENSG00000132680"; transcript_id "G615.3";
chr1	PacBio	exon	155933633	155933849	.	-	.	gene_id "ENSG00000132680"; transcript_id "G615.3";
chr1	PacBio	exon	155934336	155934408	.	-	.	gene_id "ENSG00000132680"; transcript_id "G615.3";
chr1	PacBio	CDS	155925824	155925843	.	-	.	gene_id "ENSG00000132680"; transcript_id "G615.3";
chr1	PacBio	CDS	155927104	155927156	.	-	.	gene_id "ENSG00000132680"; transcript_id "G615.3";
chr1	PacBio	CDS	155929296	155929375	.	-	.	gene_id "ENSG00000132680"; transcript_id "G615.3";
chr1	PacBio	CDS	155929712	155929840	.	-	.	gene_id "ENSG00000132680"; transcript_id "G615.3";
chr1	PacBio	CDS	155933633	155933849	.	-	.	gene_id "ENSG00000132680"; transcript_id "G615.3";
chr1	PacBio	CDS	155934336	155934373	.	-	.	gene_id "ENSG00000132680"; transcript_id "G615.3";
chr1	PacBio	transcript	155913044	155934413	.	-	.	gene_id "ENSG00000132680"; transcript_id "G615.4";
chr1	PacBio	exon	155913044	155915964	.	-	.	gene_id "ENSG00000132680"; transcript_id "G615.4";
chr1	PacBio	exon	155916625	155917672	.	-	.	gene_id "ENSG00000132680"; transcript_id "G615.4";
chr1	PacBio	exon	155921375	155921918	.	-	.	gene_id "ENSG00000132680"; transcript_id "G615.4";
chr1	PacBio	exon	155923627	155923687	.	-	.	gene_id "ENSG00000132680"; transcript_id "G615.4";
chr1	PacBio	exon	155925632	155925843	.	-	.	gene_id "ENSG00000132680"; transcript_id "G615.4";
chr1	PacBio	exon	155926676	155926839	.	-	.	gene_id "ENSG00000132680"; transcript_id "G615.4";
chr1	PacBio	exon	155927104	155927156	.	-	.	gene_id "ENSG00000132680"; transcript_id "G615.4";
chr1	PacBio	exon	155929296	155929375	.	-	.	gene_id "ENSG00000132680"; transcript_id "G615.4";
chr1	PacBio	exon	155929712	155929840	.	-	.	gene_id "ENSG00000132680"; transcript_id "G615.4";
chr1	PacBio	exon	155933633	155933849	.	-	.	gene_id "ENSG00000132680"; transcript_id "G615.4";
chr1	PacBio	exon	155934336	155934413	.	-	.	gene_id "ENSG00000132680"; transcript_id "G615.4";
chr1	PacBio	CDS	155921793	155921918	.	-	.	gene_id "ENSG00000132680"; transcript_id "G615.4";
chr1	PacBio	CDS	155923627	155923687	.	-	.	gene_id "ENSG00000132680"; transcript_id "G615.4";
chr1	PacBio	CDS	155925632	155925843	.	-	.	gene_id "ENSG00000132680"; transcript_id "G615.4";
chr1	PacBio	CDS	155926676	155926839	.	-	.	gene_id "ENSG00000132680"; transcript_id "G615.4";
chr1	PacBio	CDS	155927104	155927156	.	-	.	gene_id "ENSG00000132680"; transcript_id "G615.4";
chr1	PacBio	CDS	155929296	155929375	.	-	.	gene_id "ENSG00000132680"; transcript_id "G615.4";
chr1	PacBio	CDS	155929712	155929840	.	-	.	gene_id "ENSG00000132680"; transcript_id "G615.4";
chr1	PacBio	CDS	155933633	155933849	.	-	.	gene_id "ENSG00000132680"; transcript_id "G615.4";
chr1	PacBio	CDS	155934336	155934373	.	-	.	gene_id "ENSG00000132680"; transcript_id "G615.4";
chr1	PacBio	transcript	155913045	155934408	.	-	.	gene_id "ENSG00000132680"; transcript_id "G615.6";
chr1	PacBio	exon	155913045	155915964	.	-	.	gene_id "ENSG00000132680"; transcript_id "G615.6";
chr1	PacBio	exon	155916625	155916709	.	-	.	gene_id "ENSG00000132680"; transcript_id "G615.6";
chr1	PacBio	exon	155917499	155917672	.	-	.	gene_id "ENSG00000132680"; transcript_id "G615.6";
chr1	PacBio	exon	155921375	155921628	.	-	.	gene_id "ENSG00000132680"; transcript_id "G615.6";
chr1	PacBio	exon	155921861	155921918	.	-	.	gene_id "ENSG00000132680"; transcript_id "G615.6";
chr1	PacBio	exon	155923627	155923687	.	-	.	gene_id "ENSG00000132680"; transcript_id "G615.6";
chr1	PacBio	exon	155925632	155925843	.	-	.	gene_id "ENSG00000132680"; transcript_id "G615.6";
chr1	PacBio	exon	155926676	155926839	.	-	.	gene_id "ENSG00000132680"; transcript_id "G615.6";
chr1	PacBio	exon	155927104	155927156	.	-	.	gene_id "ENSG00000132680"; transcript_id "G615.6";
chr1	PacBio	exon	155929296	155929375	.	-	.	gene_id "ENSG00000132680"; transcript_id "G615.6";
chr1	PacBio	exon	155929712	155929840	.	-	.	gene_id "ENSG00000132680"; transcript_id "G615.6";
chr1	PacBio	exon	155933633	155933849	.	-	.	gene_id "ENSG00000132680"; transcript_id "G615.6";
chr1	PacBio	exon	155934336	155934408	.	-	.	gene_id "ENSG00000132680"; transcript_id "G615.6";
chr1	PacBio	CDS	155915957	155915964	.	-	.	gene_id "ENSG00000132680"; transcript_id "G615.6";
chr1	PacBio	CDS	155916625	155916709	.	-	.	gene_id "ENSG00000132680"; transcript_id "G615.6";
chr1	PacBio	CDS	155917499	155917672	.	-	.	gene_id "ENSG00000132680"; transcript_id "G615.6";
chr1	PacBio	CDS	155921375	155921628	.	-	.	gene_id "ENSG00000132680"; transcript_id "G615.6";
chr1	PacBio	CDS	155921861	155921918	.	-	.	gene_id "ENSG00000132680"; transcript_id "G615.6";
chr1	PacBio	CDS	155923627	155923687	.	-	.	gene_id "ENSG00000132680"; transcript_id "G615.6";
chr1	PacBio	CDS	155925632	155925843	.	-	.	gene_id "ENSG00000132680"; transcript_id "G615.6";
chr1	PacBio	CDS	155926676	155926839	.	-	.	gene_id "ENSG00000132680"; transcript_id "G615.6";
chr1	PacBio	CDS	155927104	155927156	.	-	.	gene_id "ENSG00000132680"; transcript_id "G615.6";
chr1	PacBio	CDS	155929296	155929375	.	-	.	gene_id "ENSG00000132680"; transcript_id "G615.6";
chr1	PacBio	CDS	155929712	155929840	.	-	.	gene_id "ENSG00000132680"; transcript_id "G615.6";
chr1	PacBio	CDS	155933633	155933849	.	-	.	gene_id "ENSG00000132680"; transcript_id "G615.6";
chr1	PacBio	CDS	155934336	155934373	.	-	.	gene_id "ENSG00000132680"; transcript_id "G615.6";
chr1	PacBio	transcript	155913045	155934423	.	-	.	gene_id "ENSG00000132680"; transcript_id "G615.5";
chr1	PacBio	exon	155913045	155914320	.	-	.	gene_id "ENSG00000132680"; transcript_id "G615.5";
chr1	PacBio	exon	155915873	155915964	.	-	.	gene_id "ENSG00000132680"; transcript_id "G615.5";
chr1	PacBio	exon	155916625	155916709	.	-	.	gene_id "ENSG00000132680"; transcript_id "G615.5";
chr1	PacBio	exon	155917499	155917672	.	-	.	gene_id "ENSG00000132680"; transcript_id "G615.5";
chr1	PacBio	exon	155921375	155921527	.	-	.	gene_id "ENSG00000132680"; transcript_id "G615.5";
chr1	PacBio	exon	155921861	155921918	.	-	.	gene_id "ENSG00000132680"; transcript_id "G615.5";
chr1	PacBio	exon	155923627	155923687	.	-	.	gene_id "ENSG00000132680"; transcript_id "G615.5";
chr1	PacBio	exon	155925632	155925843	.	-	.	gene_id "ENSG00000132680"; transcript_id "G615.5";
chr1	PacBio	exon	155926676	155926839	.	-	.	gene_id "ENSG00000132680"; transcript_id "G615.5";
chr1	PacBio	exon	155927104	155927156	.	-	.	gene_id "ENSG00000132680"; transcript_id "G615.5";
chr1	PacBio	exon	155929296	155929375	.	-	.	gene_id "ENSG00000132680"; transcript_id "G615.5";
chr1	PacBio	exon	155929712	155929840	.	-	.	gene_id "ENSG00000132680"; transcript_id "G615.5";
chr1	PacBio	exon	155933633	155933849	.	-	.	gene_id "ENSG00000132680"; transcript_id "G615.5";
chr1	PacBio	exon	155934336	155934423	.	-	.	gene_id "ENSG00000132680"; transcript_id "G615.5";
chr1	PacBio	CDS	155921385	155921527	.	-	.	gene_id "ENSG00000132680"; transcript_id "G615.5";
chr1	PacBio	CDS	155921861	155921918	.	-	.	gene_id "ENSG00000132680"; transcript_id "G615.5";
chr1	PacBio	CDS	155923627	155923687	.	-	.	gene_id "ENSG00000132680"; transcript_id "G615.5";
chr1	PacBio	CDS	155925632	155925843	.	-	.	gene_id "ENSG00000132680"; transcript_id "G615.5";
chr1	PacBio	CDS	155926676	155926839	.	-	.	gene_id "ENSG00000132680"; transcript_id "G615.5";
chr1	PacBio	CDS	155927104	155927156	.	-	.	gene_id "ENSG00000132680"; transcript_id "G615.5";
chr1	PacBio	CDS	155929296	155929375	.	-	.	gene_id "ENSG00000132680"; transcript_id "G615.5";
chr1	PacBio	CDS	155929712	155929840	.	-	.	gene_id "ENSG00000132680"; transcript_id "G615.5";
chr1	PacBio	CDS	155933633	155933849	.	-	.	gene_id "ENSG00000132680"; transcript_id "G615.5";
chr1	PacBio	CDS	155934336	155934373	.	-	.	gene_id "ENSG00000132680"; transcript_id "G615.5";
chr1	PacBio	transcript	155915138	155934409	.	-	.	gene_id "ENSG00000132680"; transcript_id "G615.7";
chr1	PacBio	exon	155915138	155915964	.	-	.	gene_id "ENSG00000132680"; transcript_id "G615.7";
chr1	PacBio	exon	155916625	155916709	.	-	.	gene_id "ENSG00000132680"; transcript_id "G615.7";
chr1	PacBio	exon	155917499	155917672	.	-	.	gene_id "ENSG00000132680"; transcript_id "G615.7";
chr1	PacBio	exon	155921375	155921527	.	-	.	gene_id "ENSG00000132680"; transcript_id "G615.7";
chr1	PacBio	exon	155921861	155921918	.	-	.	gene_id "ENSG00000132680"; transcript_id "G615.7";
chr1	PacBio	exon	155923627	155923687	.	-	.	gene_id "ENSG00000132680"; transcript_id "G615.7";
chr1	PacBio	exon	155925632	155925843	.	-	.	gene_id "ENSG00000132680"; transcript_id "G615.7";
chr1	PacBio	exon	155926676	155926839	.	-	.	gene_id "ENSG00000132680"; transcript_id "G615.7";
chr1	PacBio	exon	155927104	155927156	.	-	.	gene_id "ENSG00000132680"; transcript_id "G615.7";
chr1	PacBio	exon	155929296	155929375	.	-	.	gene_id "ENSG00000132680"; transcript_id "G615.7";
chr1	PacBio	exon	155929712	155929840	.	-	.	gene_id "ENSG00000132680"; transcript_id "G615.7";
chr1	PacBio	exon	155933633	155933849	.	-	.	gene_id "ENSG00000132680"; transcript_id "G615.7";
chr1	PacBio	exon	155934336	155934409	.	-	.	gene_id "ENSG00000132680"; transcript_id "G615.7";
chr1	PacBio	CDS	155921385	155921527	.	-	.	gene_id "ENSG00000132680"; transcript_id "G615.7";
chr1	PacBio	CDS	155921861	155921918	.	-	.	gene_id "ENSG00000132680"; transcript_id "G615.7";
chr1	PacBio	CDS	155923627	155923687	.	-	.	gene_id "ENSG00000132680"; transcript_id "G615.7";
chr1	PacBio	CDS	155925632	155925843	.	-	.	gene_id "ENSG00000132680"; transcript_id "G615.7";
chr1	PacBio	CDS	155926676	155926839	.	-	.	gene_id "ENSG00000132680"; transcript_id "G615.7";
chr1	PacBio	CDS	155927104	155927156	.	-	.	gene_id "ENSG00000132680"; transcript_id "G615.7";
chr1	PacBio	CDS	155929296	155929375	.	-	.	gene_id "ENSG00000132680"; transcript_id "G615.7";
chr1	PacBio	CDS	155929712	155929840	.	-	.	gene_id "ENSG00000132680"; transcript_id "G615.7";
chr1	PacBio	CDS	155933633	155933849	.	-	.	gene_id "ENSG00000132680"; transcript_id "G615.7";
chr1	PacBio	CDS	155934336	155934373	.	-	.	gene_id "ENSG00000132680"; transcript_id "G615.7";
chr1	PacBio	transcript	155915301	155934410	.	-	.	gene_id "ENSG00000132680"; transcript_id "G615.8";
chr1	PacBio	exon	155915301	155915964	.	-	.	gene_id "ENSG00000132680"; transcript_id "G615.8";
chr1	PacBio	exon	155916625	155916709	.	-	.	gene_id "ENSG00000132680"; transcript_id "G615.8";
chr1	PacBio	exon	155917499	155917672	.	-	.	gene_id "ENSG00000132680"; transcript_id "G615.8";
chr1	PacBio	exon	155921375	155921527	.	-	.	gene_id "ENSG00000132680"; transcript_id "G615.8";
chr1	PacBio	exon	155921861	155921918	.	-	.	gene_id "ENSG00000132680"; transcript_id "G615.8";
chr1	PacBio	exon	155923627	155923687	.	-	.	gene_id "ENSG00000132680"; transcript_id "G615.8";
chr1	PacBio	exon	155925632	155925843	.	-	.	gene_id "ENSG00000132680"; transcript_id "G615.8";
chr1	PacBio	exon	155926676	155926839	.	-	.	gene_id "ENSG00000132680"; transcript_id "G615.8";
chr1	PacBio	exon	155927104	155927156	.	-	.	gene_id "ENSG00000132680"; transcript_id "G615.8";
chr1	PacBio	exon	155929296	155929375	.	-	.	gene_id "ENSG00000132680"; transcript_id "G615.8";
chr1	PacBio	exon	155929712	155929840	.	-	.	gene_id "ENSG00000132680"; transcript_id "G615.8";
chr1	PacBio	exon	155933633	155933849	.	-	.	gene_id "ENSG00000132680"; transcript_id "G615.8";
chr1	PacBio	exon	155934336	155934410	.	-	.	gene_id "ENSG00000132680"; transcript_id "G615.8";
chr1	PacBio	CDS	155921385	155921527	.	-	.	gene_id "ENSG00000132680"; transcript_id "G615.8";
chr1	PacBio	CDS	155921861	155921918	.	-	.	gene_id "ENSG00000132680"; transcript_id "G615.8";
chr1	PacBio	CDS	155923627	155923687	.	-	.	gene_id "ENSG00000132680"; transcript_id "G615.8";
chr1	PacBio	CDS	155925632	155925843	.	-	.	gene_id "ENSG00000132680"; transcript_id "G615.8";
chr1	PacBio	CDS	155926676	155926839	.	-	.	gene_id "ENSG00000132680"; transcript_id "G615.8";
chr1	PacBio	CDS	155927104	155927156	.	-	.	gene_id "ENSG00000132680"; transcript_id "G615.8";
chr1	PacBio	CDS	155929296	155929375	.	-	.	gene_id "ENSG00000132680"; transcript_id "G615.8";
chr1	PacBio	CDS	155929712	155929840	.	-	.	gene_id "ENSG00000132680"; transcript_id "G615.8";
chr1	PacBio	CDS	155933633	155933849	.	-	.	gene_id "ENSG00000132680"; transcript_id "G615.8";
chr1	PacBio	CDS	155934336	155934373	.	-	.	gene_id "ENSG00000132680"; transcript_id "G615.8";
chr1	PacBio	transcript	155916915	155934418	.	-	.	gene_id "ENSG00000132680"; transcript_id "G615.10";
chr1	PacBio	exon	155916915	155917672	.	-	.	gene_id "ENSG00000132680"; transcript_id "G615.10";
chr1	PacBio	exon	155921375	155921527	.	-	.	gene_id "ENSG00000132680"; transcript_id "G615.10";
chr1	PacBio	exon	155921861	155921918	.	-	.	gene_id "ENSG00000132680"; transcript_id "G615.10";
chr1	PacBio	exon	155923627	155923687	.	-	.	gene_id "ENSG00000132680"; transcript_id "G615.10";
chr1	PacBio	exon	155925632	155925843	.	-	.	gene_id "ENSG00000132680"; transcript_id "G615.10";
chr1	PacBio	exon	155926676	155926839	.	-	.	gene_id "ENSG00000132680"; transcript_id "G615.10";
chr1	PacBio	exon	155927104	155927156	.	-	.	gene_id "ENSG00000132680"; transcript_id "G615.10";
chr1	PacBio	exon	155929296	155929375	.	-	.	gene_id "ENSG00000132680"; transcript_id "G615.10";
chr1	PacBio	exon	155929712	155929840	.	-	.	gene_id "ENSG00000132680"; transcript_id "G615.10";
chr1	PacBio	exon	155933633	155933849	.	-	.	gene_id "ENSG00000132680"; transcript_id "G615.10";
chr1	PacBio	exon	155934336	155934418	.	-	.	gene_id "ENSG00000132680"; transcript_id "G615.10";
chr1	PacBio	CDS	155921385	155921527	.	-	.	gene_id "ENSG00000132680"; transcript_id "G615.10";
chr1	PacBio	CDS	155921861	155921918	.	-	.	gene_id "ENSG00000132680"; transcript_id "G615.10";
chr1	PacBio	CDS	155923627	155923687	.	-	.	gene_id "ENSG00000132680"; transcript_id "G615.10";
chr1	PacBio	CDS	155925632	155925843	.	-	.	gene_id "ENSG00000132680"; transcript_id "G615.10";
chr1	PacBio	CDS	155926676	155926839	.	-	.	gene_id "ENSG00000132680"; transcript_id "G615.10";
chr1	PacBio	CDS	155927104	155927156	.	-	.	gene_id "ENSG00000132680"; transcript_id "G615.10";
chr1	PacBio	CDS	155929296	155929375	.	-	.	gene_id "ENSG00000132680"; transcript_id "G615.10";
chr1	PacBio	CDS	155929712	155929840	.	-	.	gene_id "ENSG00000132680"; transcript_id "G615.10";
chr1	PacBio	CDS	155933633	155933849	.	-	.	gene_id "ENSG00000132680"; transcript_id "G615.10";
chr1	PacBio	CDS	155934336	155934373	.	-	.	gene_id "ENSG00000132680"; transcript_id "G615.10";
chr1	PacBio	transcript	155916921	155934407	.	-	.	gene_id "ENSG00000132680"; transcript_id "G615.11";
chr1	PacBio	exon	155916921	155917672	.	-	.	gene_id "ENSG00000132680"; transcript_id "G615.11";
chr1	PacBio	exon	155921375	155921628	.	-	.	gene_id "ENSG00000132680"; transcript_id "G615.11";
chr1	PacBio	exon	155921861	155921918	.	-	.	gene_id "ENSG00000132680"; transcript_id "G615.11";
chr1	PacBio	exon	155923627	155923687	.	-	.	gene_id "ENSG00000132680"; transcript_id "G615.11";
chr1	PacBio	exon	155925632	155925843	.	-	.	gene_id "ENSG00000132680"; transcript_id "G615.11";
chr1	PacBio	exon	155926676	155926839	.	-	.	gene_id "ENSG00000132680"; transcript_id "G615.11";
chr1	PacBio	exon	155927104	155927156	.	-	.	gene_id "ENSG00000132680"; transcript_id "G615.11";
chr1	PacBio	exon	155929296	155929375	.	-	.	gene_id "ENSG00000132680"; transcript_id "G615.11";
chr1	PacBio	exon	155929712	155929840	.	-	.	gene_id "ENSG00000132680"; transcript_id "G615.11";
chr1	PacBio	exon	155933633	155933849	.	-	.	gene_id "ENSG00000132680"; transcript_id "G615.11";
chr1	PacBio	exon	155934336	155934407	.	-	.	gene_id "ENSG00000132680"; transcript_id "G615.11";
chr1	PacBio	CDS	155917490	155917672	.	-	.	gene_id "ENSG00000132680"; transcript_id "G615.11";
chr1	PacBio	CDS	155921375	155921628	.	-	.	gene_id "ENSG00000132680"; transcript_id "G615.11";
chr1	PacBio	CDS	155921861	155921918	.	-	.	gene_id "ENSG00000132680"; transcript_id "G615.11";
chr1	PacBio	CDS	155923627	155923687	.	-	.	gene_id "ENSG00000132680"; transcript_id "G615.11";
chr1	PacBio	CDS	155925632	155925843	.	-	.	gene_id "ENSG00000132680"; transcript_id "G615.11";
chr1	PacBio	CDS	155926676	155926839	.	-	.	gene_id "ENSG00000132680"; transcript_id "G615.11";
chr1	PacBio	CDS	155927104	155927156	.	-	.	gene_id "ENSG00000132680"; transcript_id "G615.11";
chr1	PacBio	CDS	155929296	155929375	.	-	.	gene_id "ENSG00000132680"; transcript_id "G615.11";
chr1	PacBio	CDS	155929712	155929840	.	-	.	gene_id "ENSG00000132680"; transcript_id "G615.11";
chr1	PacBio	CDS	155933633	155933849	.	-	.	gene_id "ENSG00000132680"; transcript_id "G615.11";
chr1	PacBio	CDS	155934336	155934373	.	-	.	gene_id "ENSG00000132680"; transcript_id "G615.11";
chr1	PacBio	transcript	155917439	155934407	.	-	.	gene_id "ENSG00000132680"; transcript_id "G615.12";
chr1	PacBio	exon	155917439	155917672	.	-	.	gene_id "ENSG00000132680"; transcript_id "G615.12";
chr1	PacBio	exon	155921375	155921628	.	-	.	gene_id "ENSG00000132680"; transcript_id "G615.12";
chr1	PacBio	exon	155921861	155921918	.	-	.	gene_id "ENSG00000132680"; transcript_id "G615.12";
chr1	PacBio	exon	155923627	155923687	.	-	.	gene_id "ENSG00000132680"; transcript_id "G615.12";
chr1	PacBio	exon	155925632	155925843	.	-	.	gene_id "ENSG00000132680"; transcript_id "G615.12";
chr1	PacBio	exon	155926676	155926839	.	-	.	gene_id "ENSG00000132680"; transcript_id "G615.12";
chr1	PacBio	exon	155927104	155927156	.	-	.	gene_id "ENSG00000132680"; transcript_id "G615.12";
chr1	PacBio	exon	155929296	155929375	.	-	.	gene_id "ENSG00000132680"; transcript_id "G615.12";
chr1	PacBio	exon	155929712	155929840	.	-	.	gene_id "ENSG00000132680"; transcript_id "G615.12";
chr1	PacBio	exon	155933633	155933849	.	-	.	gene_id "ENSG00000132680"; transcript_id "G615.12";
chr1	PacBio	exon	155934336	155934407	.	-	.	gene_id "ENSG00000132680"; transcript_id "G615.12";
chr1	PacBio	CDS	155917490	155917672	.	-	.	gene_id "ENSG00000132680"; transcript_id "G615.12";
chr1	PacBio	CDS	155921375	155921628	.	-	.	gene_id "ENSG00000132680"; transcript_id "G615.12";
chr1	PacBio	CDS	155921861	155921918	.	-	.	gene_id "ENSG00000132680"; transcript_id "G615.12";
chr1	PacBio	CDS	155923627	155923687	.	-	.	gene_id "ENSG00000132680"; transcript_id "G615.12";
chr1	PacBio	CDS	155925632	155925843	.	-	.	gene_id "ENSG00000132680"; transcript_id "G615.12";
chr1	PacBio	CDS	155926676	155926839	.	-	.	gene_id "ENSG00000132680"; transcript_id "G615.12";
chr1	PacBio	CDS	155927104	155927156	.	-	.	gene_id "ENSG00000132680"; transcript_id "G615.12";
chr1	PacBio	CDS	155929296	155929375	.	-	.	gene_id "ENSG00000132680"; transcript_id "G615.12";
chr1	PacBio	CDS	155929712	155929840	.	-	.	gene_id "ENSG00000132680"; transcript_id "G615.12";
chr1	PacBio	CDS	155933633	155933849	.	-	.	gene_id "ENSG00000132680"; transcript_id "G615.12";
chr1	PacBio	CDS	155934336	155934373	.	-	.	gene_id "ENSG00000132680"; transcript_id "G615.12";
chr1	PacBio	transcript	155917467	155934409	.	-	.	gene_id "ENSG00000132680"; transcript_id "G615.13";
chr1	PacBio	exon	155917467	155917672	.	-	.	gene_id "ENSG00000132680"; transcript_id "G615.13";
chr1	PacBio	exon	155921375	155921527	.	-	.	gene_id "ENSG00000132680"; transcript_id "G615.13";
chr1	PacBio	exon	155921861	155921918	.	-	.	gene_id "ENSG00000132680"; transcript_id "G615.13";
chr1	PacBio	exon	155923627	155923687	.	-	.	gene_id "ENSG00000132680"; transcript_id "G615.13";
chr1	PacBio	exon	155925632	155925843	.	-	.	gene_id "ENSG00000132680"; transcript_id "G615.13";
chr1	PacBio	exon	155926676	155926839	.	-	.	gene_id "ENSG00000132680"; transcript_id "G615.13";
chr1	PacBio	exon	155927104	155927156	.	-	.	gene_id "ENSG00000132680"; transcript_id "G615.13";
chr1	PacBio	exon	155929296	155929375	.	-	.	gene_id "ENSG00000132680"; transcript_id "G615.13";
chr1	PacBio	exon	155929712	155929840	.	-	.	gene_id "ENSG00000132680"; transcript_id "G615.13";
chr1	PacBio	exon	155933633	155933849	.	-	.	gene_id "ENSG00000132680"; transcript_id "G615.13";
chr1	PacBio	exon	155934336	155934409	.	-	.	gene_id "ENSG00000132680"; transcript_id "G615.13";
chr1	PacBio	CDS	155921385	155921527	.	-	.	gene_id "ENSG00000132680"; transcript_id "G615.13";
chr1	PacBio	CDS	155921861	155921918	.	-	.	gene_id "ENSG00000132680"; transcript_id "G615.13";
chr1	PacBio	CDS	155923627	155923687	.	-	.	gene_id "ENSG00000132680"; transcript_id "G615.13";
chr1	PacBio	CDS	155925632	155925843	.	-	.	gene_id "ENSG00000132680"; transcript_id "G615.13";
chr1	PacBio	CDS	155926676	155926839	.	-	.	gene_id "ENSG00000132680"; transcript_id "G615.13";
chr1	PacBio	CDS	155927104	155927156	.	-	.	gene_id "ENSG00000132680"; transcript_id "G615.13";
chr1	PacBio	CDS	155929296	155929375	.	-	.	gene_id "ENSG00000132680"; transcript_id "G615.13";
chr1	PacBio	CDS	155929712	155929840	.	-	.	gene_id "ENSG00000132680"; transcript_id "G615.13";
chr1	PacBio	CDS	155933633	155933849	.	-	.	gene_id "ENSG00000132680"; transcript_id "G615.13";
chr1	PacBio	CDS	155934336	155934373	.	-	.	gene_id "ENSG00000132680"; transcript_id "G615.13";
chr1	PacBio	transcript	155946852	155978542	.	-	.	gene_id "ENSG00000116584"; transcript_id "G616.1";
chr1	PacBio	exon	155946852	155948015	.	-	.	gene_id "ENSG00000116584"; transcript_id "G616.1";
chr1	PacBio	exon	155950299	155950482	.	-	.	gene_id "ENSG00000116584"; transcript_id "G616.1";
chr1	PacBio	exon	155950829	155951272	.	-	.	gene_id "ENSG00000116584"; transcript_id "G616.1";
chr1	PacBio	exon	155951483	155951533	.	-	.	gene_id "ENSG00000116584"; transcript_id "G616.1";
chr1	PacBio	exon	155951741	155951776	.	-	.	gene_id "ENSG00000116584"; transcript_id "G616.1";
chr1	PacBio	exon	155951919	155951986	.	-	.	gene_id "ENSG00000116584"; transcript_id "G616.1";
chr1	PacBio	exon	155952116	155952235	.	-	.	gene_id "ENSG00000116584"; transcript_id "G616.1";
chr1	PacBio	exon	155952628	155952828	.	-	.	gene_id "ENSG00000116584"; transcript_id "G616.1";
chr1	PacBio	exon	155954902	155954969	.	-	.	gene_id "ENSG00000116584"; transcript_id "G616.1";
chr1	PacBio	exon	155957713	155957882	.	-	.	gene_id "ENSG00000116584"; transcript_id "G616.1";
chr1	PacBio	exon	155958320	155958396	.	-	.	gene_id "ENSG00000116584"; transcript_id "G616.1";
chr1	PacBio	exon	155961661	155961909	.	-	.	gene_id "ENSG00000116584"; transcript_id "G616.1";
chr1	PacBio	exon	155962105	155962718	.	-	.	gene_id "ENSG00000116584"; transcript_id "G616.1";
chr1	PacBio	exon	155962933	155963183	.	-	.	gene_id "ENSG00000116584"; transcript_id "G616.1";
chr1	PacBio	exon	155964988	155965128	.	-	.	gene_id "ENSG00000116584"; transcript_id "G616.1";
chr1	PacBio	exon	155965303	155965412	.	-	.	gene_id "ENSG00000116584"; transcript_id "G616.1";
chr1	PacBio	exon	155965631	155965760	.	-	.	gene_id "ENSG00000116584"; transcript_id "G616.1";
chr1	PacBio	exon	155966416	155966479	.	-	.	gene_id "ENSG00000116584"; transcript_id "G616.1";
chr1	PacBio	exon	155966820	155966887	.	-	.	gene_id "ENSG00000116584"; transcript_id "G616.1";
chr1	PacBio	exon	155969156	155969300	.	-	.	gene_id "ENSG00000116584"; transcript_id "G616.1";
chr1	PacBio	exon	155978365	155978542	.	-	.	gene_id "ENSG00000116584"; transcript_id "G616.1";
chr1	PacBio	CDS	155947942	155948015	.	-	.	gene_id "ENSG00000116584"; transcript_id "G616.1";
chr1	PacBio	CDS	155950299	155950482	.	-	.	gene_id "ENSG00000116584"; transcript_id "G616.1";
chr1	PacBio	CDS	155950829	155951272	.	-	.	gene_id "ENSG00000116584"; transcript_id "G616.1";
chr1	PacBio	CDS	155951483	155951533	.	-	.	gene_id "ENSG00000116584"; transcript_id "G616.1";
chr1	PacBio	CDS	155951741	155951776	.	-	.	gene_id "ENSG00000116584"; transcript_id "G616.1";
chr1	PacBio	CDS	155951919	155951986	.	-	.	gene_id "ENSG00000116584"; transcript_id "G616.1";
chr1	PacBio	CDS	155952116	155952235	.	-	.	gene_id "ENSG00000116584"; transcript_id "G616.1";
chr1	PacBio	CDS	155952628	155952828	.	-	.	gene_id "ENSG00000116584"; transcript_id "G616.1";
chr1	PacBio	CDS	155954902	155954969	.	-	.	gene_id "ENSG00000116584"; transcript_id "G616.1";
chr1	PacBio	CDS	155957713	155957882	.	-	.	gene_id "ENSG00000116584"; transcript_id "G616.1";
chr1	PacBio	CDS	155958320	155958396	.	-	.	gene_id "ENSG00000116584"; transcript_id "G616.1";
chr1	PacBio	CDS	155961661	155961784	.	-	.	gene_id "ENSG00000116584"; transcript_id "G616.1";
chr1	PacBio	transcript	155946853	155976252	.	-	.	gene_id "ENSG00000116584"; transcript_id "G616.2";
chr1	PacBio	exon	155946853	155948015	.	-	.	gene_id "ENSG00000116584"; transcript_id "G616.2";
chr1	PacBio	exon	155950269	155950482	.	-	.	gene_id "ENSG00000116584"; transcript_id "G616.2";
chr1	PacBio	exon	155950829	155951272	.	-	.	gene_id "ENSG00000116584"; transcript_id "G616.2";
chr1	PacBio	exon	155951483	155951533	.	-	.	gene_id "ENSG00000116584"; transcript_id "G616.2";
chr1	PacBio	exon	155951741	155951776	.	-	.	gene_id "ENSG00000116584"; transcript_id "G616.2";
chr1	PacBio	exon	155951919	155951986	.	-	.	gene_id "ENSG00000116584"; transcript_id "G616.2";
chr1	PacBio	exon	155952116	155952235	.	-	.	gene_id "ENSG00000116584"; transcript_id "G616.2";
chr1	PacBio	exon	155952628	155952828	.	-	.	gene_id "ENSG00000116584"; transcript_id "G616.2";
chr1	PacBio	exon	155954902	155954969	.	-	.	gene_id "ENSG00000116584"; transcript_id "G616.2";
chr1	PacBio	exon	155957713	155957882	.	-	.	gene_id "ENSG00000116584"; transcript_id "G616.2";
chr1	PacBio	exon	155958320	155958396	.	-	.	gene_id "ENSG00000116584"; transcript_id "G616.2";
chr1	PacBio	exon	155961661	155961909	.	-	.	gene_id "ENSG00000116584"; transcript_id "G616.2";
chr1	PacBio	exon	155962105	155962222	.	-	.	gene_id "ENSG00000116584"; transcript_id "G616.2";
chr1	PacBio	exon	155962593	155962718	.	-	.	gene_id "ENSG00000116584"; transcript_id "G616.2";
chr1	PacBio	exon	155962933	155963183	.	-	.	gene_id "ENSG00000116584"; transcript_id "G616.2";
chr1	PacBio	exon	155964988	155965131	.	-	.	gene_id "ENSG00000116584"; transcript_id "G616.2";
chr1	PacBio	exon	155965303	155965412	.	-	.	gene_id "ENSG00000116584"; transcript_id "G616.2";
chr1	PacBio	exon	155965631	155965760	.	-	.	gene_id "ENSG00000116584"; transcript_id "G616.2";
chr1	PacBio	exon	155966416	155966479	.	-	.	gene_id "ENSG00000116584"; transcript_id "G616.2";
chr1	PacBio	exon	155966820	155966887	.	-	.	gene_id "ENSG00000116584"; transcript_id "G616.2";
chr1	PacBio	exon	155969156	155969300	.	-	.	gene_id "ENSG00000116584"; transcript_id "G616.2";
chr1	PacBio	exon	155976069	155976252	.	-	.	gene_id "ENSG00000116584"; transcript_id "G616.2";
chr1	PacBio	CDS	155947942	155948015	.	-	.	gene_id "ENSG00000116584"; transcript_id "G616.2";
chr1	PacBio	CDS	155950269	155950482	.	-	.	gene_id "ENSG00000116584"; transcript_id "G616.2";
chr1	PacBio	CDS	155950829	155951272	.	-	.	gene_id "ENSG00000116584"; transcript_id "G616.2";
chr1	PacBio	CDS	155951483	155951533	.	-	.	gene_id "ENSG00000116584"; transcript_id "G616.2";
chr1	PacBio	CDS	155951741	155951776	.	-	.	gene_id "ENSG00000116584"; transcript_id "G616.2";
chr1	PacBio	CDS	155951919	155951986	.	-	.	gene_id "ENSG00000116584"; transcript_id "G616.2";
chr1	PacBio	CDS	155952116	155952235	.	-	.	gene_id "ENSG00000116584"; transcript_id "G616.2";
chr1	PacBio	CDS	155952628	155952828	.	-	.	gene_id "ENSG00000116584"; transcript_id "G616.2";
chr1	PacBio	CDS	155954902	155954969	.	-	.	gene_id "ENSG00000116584"; transcript_id "G616.2";
chr1	PacBio	CDS	155957713	155957882	.	-	.	gene_id "ENSG00000116584"; transcript_id "G616.2";
chr1	PacBio	CDS	155958320	155958396	.	-	.	gene_id "ENSG00000116584"; transcript_id "G616.2";
chr1	PacBio	CDS	155961661	155961909	.	-	.	gene_id "ENSG00000116584"; transcript_id "G616.2";
chr1	PacBio	CDS	155962105	155962222	.	-	.	gene_id "ENSG00000116584"; transcript_id "G616.2";
chr1	PacBio	CDS	155962593	155962718	.	-	.	gene_id "ENSG00000116584"; transcript_id "G616.2";
chr1	PacBio	CDS	155962933	155963183	.	-	.	gene_id "ENSG00000116584"; transcript_id "G616.2";
chr1	PacBio	CDS	155964988	155965131	.	-	.	gene_id "ENSG00000116584"; transcript_id "G616.2";
chr1	PacBio	CDS	155965303	155965412	.	-	.	gene_id "ENSG00000116584"; transcript_id "G616.2";
chr1	PacBio	CDS	155965631	155965760	.	-	.	gene_id "ENSG00000116584"; transcript_id "G616.2";
chr1	PacBio	CDS	155966416	155966479	.	-	.	gene_id "ENSG00000116584"; transcript_id "G616.2";
chr1	PacBio	CDS	155966820	155966887	.	-	.	gene_id "ENSG00000116584"; transcript_id "G616.2";
chr1	PacBio	CDS	155969156	155969282	.	-	.	gene_id "ENSG00000116584"; transcript_id "G616.2";
chr1	PacBio	transcript	155946853	155978178	.	-	.	gene_id "ENSG00000116584"; transcript_id "G616.3";
chr1	PacBio	exon	155946853	155948015	.	-	.	gene_id "ENSG00000116584"; transcript_id "G616.3";
chr1	PacBio	exon	155950299	155950482	.	-	.	gene_id "ENSG00000116584"; transcript_id "G616.3";
chr1	PacBio	exon	155950829	155951272	.	-	.	gene_id "ENSG00000116584"; transcript_id "G616.3";
chr1	PacBio	exon	155951483	155951533	.	-	.	gene_id "ENSG00000116584"; transcript_id "G616.3";
chr1	PacBio	exon	155951741	155951776	.	-	.	gene_id "ENSG00000116584"; transcript_id "G616.3";
chr1	PacBio	exon	155951919	155951986	.	-	.	gene_id "ENSG00000116584"; transcript_id "G616.3";
chr1	PacBio	exon	155952116	155952235	.	-	.	gene_id "ENSG00000116584"; transcript_id "G616.3";
chr1	PacBio	exon	155952628	155952828	.	-	.	gene_id "ENSG00000116584"; transcript_id "G616.3";
chr1	PacBio	exon	155954902	155954969	.	-	.	gene_id "ENSG00000116584"; transcript_id "G616.3";
chr1	PacBio	exon	155957713	155957882	.	-	.	gene_id "ENSG00000116584"; transcript_id "G616.3";
chr1	PacBio	exon	155958320	155958396	.	-	.	gene_id "ENSG00000116584"; transcript_id "G616.3";
chr1	PacBio	exon	155961661	155961909	.	-	.	gene_id "ENSG00000116584"; transcript_id "G616.3";
chr1	PacBio	exon	155962105	155962222	.	-	.	gene_id "ENSG00000116584"; transcript_id "G616.3";
chr1	PacBio	exon	155962593	155962718	.	-	.	gene_id "ENSG00000116584"; transcript_id "G616.3";
chr1	PacBio	exon	155962933	155963183	.	-	.	gene_id "ENSG00000116584"; transcript_id "G616.3";
chr1	PacBio	exon	155964988	155965131	.	-	.	gene_id "ENSG00000116584"; transcript_id "G616.3";
chr1	PacBio	exon	155965303	155965412	.	-	.	gene_id "ENSG00000116584"; transcript_id "G616.3";
chr1	PacBio	exon	155965631	155965760	.	-	.	gene_id "ENSG00000116584"; transcript_id "G616.3";
chr1	PacBio	exon	155966416	155966479	.	-	.	gene_id "ENSG00000116584"; transcript_id "G616.3";
chr1	PacBio	exon	155966820	155966887	.	-	.	gene_id "ENSG00000116584"; transcript_id "G616.3";
chr1	PacBio	exon	155969156	155969300	.	-	.	gene_id "ENSG00000116584"; transcript_id "G616.3";
chr1	PacBio	exon	155978067	155978178	.	-	.	gene_id "ENSG00000116584"; transcript_id "G616.3";
chr1	PacBio	CDS	155947942	155948015	.	-	.	gene_id "ENSG00000116584"; transcript_id "G616.3";
chr1	PacBio	CDS	155950299	155950482	.	-	.	gene_id "ENSG00000116584"; transcript_id "G616.3";
chr1	PacBio	CDS	155950829	155951272	.	-	.	gene_id "ENSG00000116584"; transcript_id "G616.3";
chr1	PacBio	CDS	155951483	155951533	.	-	.	gene_id "ENSG00000116584"; transcript_id "G616.3";
chr1	PacBio	CDS	155951741	155951776	.	-	.	gene_id "ENSG00000116584"; transcript_id "G616.3";
chr1	PacBio	CDS	155951919	155951986	.	-	.	gene_id "ENSG00000116584"; transcript_id "G616.3";
chr1	PacBio	CDS	155952116	155952235	.	-	.	gene_id "ENSG00000116584"; transcript_id "G616.3";
chr1	PacBio	CDS	155952628	155952828	.	-	.	gene_id "ENSG00000116584"; transcript_id "G616.3";
chr1	PacBio	CDS	155954902	155954969	.	-	.	gene_id "ENSG00000116584"; transcript_id "G616.3";
chr1	PacBio	CDS	155957713	155957882	.	-	.	gene_id "ENSG00000116584"; transcript_id "G616.3";
chr1	PacBio	CDS	155958320	155958396	.	-	.	gene_id "ENSG00000116584"; transcript_id "G616.3";
chr1	PacBio	CDS	155961661	155961909	.	-	.	gene_id "ENSG00000116584"; transcript_id "G616.3";
chr1	PacBio	CDS	155962105	155962222	.	-	.	gene_id "ENSG00000116584"; transcript_id "G616.3";
chr1	PacBio	CDS	155962593	155962718	.	-	.	gene_id "ENSG00000116584"; transcript_id "G616.3";
chr1	PacBio	CDS	155962933	155963183	.	-	.	gene_id "ENSG00000116584"; transcript_id "G616.3";
chr1	PacBio	CDS	155964988	155965131	.	-	.	gene_id "ENSG00000116584"; transcript_id "G616.3";
chr1	PacBio	CDS	155965303	155965412	.	-	.	gene_id "ENSG00000116584"; transcript_id "G616.3";
chr1	PacBio	CDS	155965631	155965760	.	-	.	gene_id "ENSG00000116584"; transcript_id "G616.3";
chr1	PacBio	CDS	155966416	155966479	.	-	.	gene_id "ENSG00000116584"; transcript_id "G616.3";
chr1	PacBio	CDS	155966820	155966887	.	-	.	gene_id "ENSG00000116584"; transcript_id "G616.3";
chr1	PacBio	CDS	155969156	155969282	.	-	.	gene_id "ENSG00000116584"; transcript_id "G616.3";
chr1	PacBio	transcript	155946853	155978575	.	-	.	gene_id "ENSG00000116584"; transcript_id "G616.6";
chr1	PacBio	exon	155946853	155948015	.	-	.	gene_id "ENSG00000116584"; transcript_id "G616.6";
chr1	PacBio	exon	155950299	155950482	.	-	.	gene_id "ENSG00000116584"; transcript_id "G616.6";
chr1	PacBio	exon	155950829	155951272	.	-	.	gene_id "ENSG00000116584"; transcript_id "G616.6";
chr1	PacBio	exon	155951483	155951533	.	-	.	gene_id "ENSG00000116584"; transcript_id "G616.6";
chr1	PacBio	exon	155951741	155951776	.	-	.	gene_id "ENSG00000116584"; transcript_id "G616.6";
chr1	PacBio	exon	155951919	155951986	.	-	.	gene_id "ENSG00000116584"; transcript_id "G616.6";
chr1	PacBio	exon	155952116	155952235	.	-	.	gene_id "ENSG00000116584"; transcript_id "G616.6";
chr1	PacBio	exon	155952628	155952828	.	-	.	gene_id "ENSG00000116584"; transcript_id "G616.6";
chr1	PacBio	exon	155954902	155954969	.	-	.	gene_id "ENSG00000116584"; transcript_id "G616.6";
chr1	PacBio	exon	155957713	155957882	.	-	.	gene_id "ENSG00000116584"; transcript_id "G616.6";
chr1	PacBio	exon	155958320	155958396	.	-	.	gene_id "ENSG00000116584"; transcript_id "G616.6";
chr1	PacBio	exon	155961661	155961909	.	-	.	gene_id "ENSG00000116584"; transcript_id "G616.6";
chr1	PacBio	exon	155962105	155962341	.	-	.	gene_id "ENSG00000116584"; transcript_id "G616.6";
chr1	PacBio	exon	155962593	155962718	.	-	.	gene_id "ENSG00000116584"; transcript_id "G616.6";
chr1	PacBio	exon	155962933	155963183	.	-	.	gene_id "ENSG00000116584"; transcript_id "G616.6";
chr1	PacBio	exon	155964988	155965131	.	-	.	gene_id "ENSG00000116584"; transcript_id "G616.6";
chr1	PacBio	exon	155965303	155965412	.	-	.	gene_id "ENSG00000116584"; transcript_id "G616.6";
chr1	PacBio	exon	155965631	155965760	.	-	.	gene_id "ENSG00000116584"; transcript_id "G616.6";
chr1	PacBio	exon	155966416	155966479	.	-	.	gene_id "ENSG00000116584"; transcript_id "G616.6";
chr1	PacBio	exon	155966820	155966887	.	-	.	gene_id "ENSG00000116584"; transcript_id "G616.6";
chr1	PacBio	exon	155969156	155969300	.	-	.	gene_id "ENSG00000116584"; transcript_id "G616.6";
chr1	PacBio	exon	155978365	155978575	.	-	.	gene_id "ENSG00000116584"; transcript_id "G616.6";
chr1	PacBio	CDS	155947942	155948015	.	-	.	gene_id "ENSG00000116584"; transcript_id "G616.6";
chr1	PacBio	CDS	155950299	155950482	.	-	.	gene_id "ENSG00000116584"; transcript_id "G616.6";
chr1	PacBio	CDS	155950829	155951272	.	-	.	gene_id "ENSG00000116584"; transcript_id "G616.6";
chr1	PacBio	CDS	155951483	155951533	.	-	.	gene_id "ENSG00000116584"; transcript_id "G616.6";
chr1	PacBio	CDS	155951741	155951776	.	-	.	gene_id "ENSG00000116584"; transcript_id "G616.6";
chr1	PacBio	CDS	155951919	155951986	.	-	.	gene_id "ENSG00000116584"; transcript_id "G616.6";
chr1	PacBio	CDS	155952116	155952235	.	-	.	gene_id "ENSG00000116584"; transcript_id "G616.6";
chr1	PacBio	CDS	155952628	155952828	.	-	.	gene_id "ENSG00000116584"; transcript_id "G616.6";
chr1	PacBio	CDS	155954902	155954969	.	-	.	gene_id "ENSG00000116584"; transcript_id "G616.6";
chr1	PacBio	CDS	155957713	155957882	.	-	.	gene_id "ENSG00000116584"; transcript_id "G616.6";
chr1	PacBio	CDS	155958320	155958396	.	-	.	gene_id "ENSG00000116584"; transcript_id "G616.6";
chr1	PacBio	CDS	155961661	155961784	.	-	.	gene_id "ENSG00000116584"; transcript_id "G616.6";
chr1	PacBio	transcript	155946853	155978585	.	-	.	gene_id "ENSG00000116584"; transcript_id "G616.5";
chr1	PacBio	exon	155946853	155948015	.	-	.	gene_id "ENSG00000116584"; transcript_id "G616.5";
chr1	PacBio	exon	155950299	155950482	.	-	.	gene_id "ENSG00000116584"; transcript_id "G616.5";
chr1	PacBio	exon	155950829	155951272	.	-	.	gene_id "ENSG00000116584"; transcript_id "G616.5";
chr1	PacBio	exon	155951483	155951533	.	-	.	gene_id "ENSG00000116584"; transcript_id "G616.5";
chr1	PacBio	exon	155951741	155951776	.	-	.	gene_id "ENSG00000116584"; transcript_id "G616.5";
chr1	PacBio	exon	155951919	155951986	.	-	.	gene_id "ENSG00000116584"; transcript_id "G616.5";
chr1	PacBio	exon	155952116	155952235	.	-	.	gene_id "ENSG00000116584"; transcript_id "G616.5";
chr1	PacBio	exon	155952628	155952828	.	-	.	gene_id "ENSG00000116584"; transcript_id "G616.5";
chr1	PacBio	exon	155954902	155954969	.	-	.	gene_id "ENSG00000116584"; transcript_id "G616.5";
chr1	PacBio	exon	155957713	155957882	.	-	.	gene_id "ENSG00000116584"; transcript_id "G616.5";
chr1	PacBio	exon	155958320	155958396	.	-	.	gene_id "ENSG00000116584"; transcript_id "G616.5";
chr1	PacBio	exon	155961661	155961909	.	-	.	gene_id "ENSG00000116584"; transcript_id "G616.5";
chr1	PacBio	exon	155962105	155962222	.	-	.	gene_id "ENSG00000116584"; transcript_id "G616.5";
chr1	PacBio	exon	155962593	155962718	.	-	.	gene_id "ENSG00000116584"; transcript_id "G616.5";
chr1	PacBio	exon	155962933	155963183	.	-	.	gene_id "ENSG00000116584"; transcript_id "G616.5";
chr1	PacBio	exon	155964988	155965131	.	-	.	gene_id "ENSG00000116584"; transcript_id "G616.5";
chr1	PacBio	exon	155965303	155965412	.	-	.	gene_id "ENSG00000116584"; transcript_id "G616.5";
chr1	PacBio	exon	155965631	155965760	.	-	.	gene_id "ENSG00000116584"; transcript_id "G616.5";
chr1	PacBio	exon	155966416	155966479	.	-	.	gene_id "ENSG00000116584"; transcript_id "G616.5";
chr1	PacBio	exon	155969156	155969300	.	-	.	gene_id "ENSG00000116584"; transcript_id "G616.5";
chr1	PacBio	exon	155978365	155978585	.	-	.	gene_id "ENSG00000116584"; transcript_id "G616.5";
chr1	PacBio	CDS	155947942	155948015	.	-	.	gene_id "ENSG00000116584"; transcript_id "G616.5";
chr1	PacBio	CDS	155950299	155950482	.	-	.	gene_id "ENSG00000116584"; transcript_id "G616.5";
chr1	PacBio	CDS	155950829	155951272	.	-	.	gene_id "ENSG00000116584"; transcript_id "G616.5";
chr1	PacBio	CDS	155951483	155951533	.	-	.	gene_id "ENSG00000116584"; transcript_id "G616.5";
chr1	PacBio	CDS	155951741	155951776	.	-	.	gene_id "ENSG00000116584"; transcript_id "G616.5";
chr1	PacBio	CDS	155951919	155951986	.	-	.	gene_id "ENSG00000116584"; transcript_id "G616.5";
chr1	PacBio	CDS	155952116	155952235	.	-	.	gene_id "ENSG00000116584"; transcript_id "G616.5";
chr1	PacBio	CDS	155952628	155952828	.	-	.	gene_id "ENSG00000116584"; transcript_id "G616.5";
chr1	PacBio	CDS	155954902	155954969	.	-	.	gene_id "ENSG00000116584"; transcript_id "G616.5";
chr1	PacBio	CDS	155957713	155957882	.	-	.	gene_id "ENSG00000116584"; transcript_id "G616.5";
chr1	PacBio	CDS	155958320	155958396	.	-	.	gene_id "ENSG00000116584"; transcript_id "G616.5";
chr1	PacBio	CDS	155961661	155961909	.	-	.	gene_id "ENSG00000116584"; transcript_id "G616.5";
chr1	PacBio	CDS	155962105	155962222	.	-	.	gene_id "ENSG00000116584"; transcript_id "G616.5";
chr1	PacBio	CDS	155962593	155962718	.	-	.	gene_id "ENSG00000116584"; transcript_id "G616.5";
chr1	PacBio	CDS	155962933	155963183	.	-	.	gene_id "ENSG00000116584"; transcript_id "G616.5";
chr1	PacBio	CDS	155964988	155965131	.	-	.	gene_id "ENSG00000116584"; transcript_id "G616.5";
chr1	PacBio	CDS	155965303	155965412	.	-	.	gene_id "ENSG00000116584"; transcript_id "G616.5";
chr1	PacBio	CDS	155965631	155965760	.	-	.	gene_id "ENSG00000116584"; transcript_id "G616.5";
chr1	PacBio	CDS	155966416	155966479	.	-	.	gene_id "ENSG00000116584"; transcript_id "G616.5";
chr1	PacBio	CDS	155969156	155969203	.	-	.	gene_id "ENSG00000116584"; transcript_id "G616.5";
chr1	PacBio	transcript	155946853	155979328	.	-	.	gene_id "ENSG00000116584"; transcript_id "G616.4";
chr1	PacBio	exon	155946853	155948015	.	-	.	gene_id "ENSG00000116584"; transcript_id "G616.4";
chr1	PacBio	exon	155950299	155950482	.	-	.	gene_id "ENSG00000116584"; transcript_id "G616.4";
chr1	PacBio	exon	155950829	155951272	.	-	.	gene_id "ENSG00000116584"; transcript_id "G616.4";
chr1	PacBio	exon	155951483	155951533	.	-	.	gene_id "ENSG00000116584"; transcript_id "G616.4";
chr1	PacBio	exon	155951741	155951776	.	-	.	gene_id "ENSG00000116584"; transcript_id "G616.4";
chr1	PacBio	exon	155951919	155951986	.	-	.	gene_id "ENSG00000116584"; transcript_id "G616.4";
chr1	PacBio	exon	155952116	155952235	.	-	.	gene_id "ENSG00000116584"; transcript_id "G616.4";
chr1	PacBio	exon	155952628	155952828	.	-	.	gene_id "ENSG00000116584"; transcript_id "G616.4";
chr1	PacBio	exon	155954902	155954969	.	-	.	gene_id "ENSG00000116584"; transcript_id "G616.4";
chr1	PacBio	exon	155957713	155957882	.	-	.	gene_id "ENSG00000116584"; transcript_id "G616.4";
chr1	PacBio	exon	155958320	155958396	.	-	.	gene_id "ENSG00000116584"; transcript_id "G616.4";
chr1	PacBio	exon	155961661	155961909	.	-	.	gene_id "ENSG00000116584"; transcript_id "G616.4";
chr1	PacBio	exon	155962105	155962222	.	-	.	gene_id "ENSG00000116584"; transcript_id "G616.4";
chr1	PacBio	exon	155962593	155962718	.	-	.	gene_id "ENSG00000116584"; transcript_id "G616.4";
chr1	PacBio	exon	155962933	155963183	.	-	.	gene_id "ENSG00000116584"; transcript_id "G616.4";
chr1	PacBio	exon	155964988	155965131	.	-	.	gene_id "ENSG00000116584"; transcript_id "G616.4";
chr1	PacBio	exon	155965303	155965412	.	-	.	gene_id "ENSG00000116584"; transcript_id "G616.4";
chr1	PacBio	exon	155965631	155965760	.	-	.	gene_id "ENSG00000116584"; transcript_id "G616.4";
chr1	PacBio	exon	155966416	155966479	.	-	.	gene_id "ENSG00000116584"; transcript_id "G616.4";
chr1	PacBio	exon	155966820	155966887	.	-	.	gene_id "ENSG00000116584"; transcript_id "G616.4";
chr1	PacBio	exon	155969156	155969300	.	-	.	gene_id "ENSG00000116584"; transcript_id "G616.4";
chr1	PacBio	exon	155979271	155979328	.	-	.	gene_id "ENSG00000116584"; transcript_id "G616.4";
chr1	PacBio	CDS	155947942	155948015	.	-	.	gene_id "ENSG00000116584"; transcript_id "G616.4";
chr1	PacBio	CDS	155950299	155950482	.	-	.	gene_id "ENSG00000116584"; transcript_id "G616.4";
chr1	PacBio	CDS	155950829	155951272	.	-	.	gene_id "ENSG00000116584"; transcript_id "G616.4";
chr1	PacBio	CDS	155951483	155951533	.	-	.	gene_id "ENSG00000116584"; transcript_id "G616.4";
chr1	PacBio	CDS	155951741	155951776	.	-	.	gene_id "ENSG00000116584"; transcript_id "G616.4";
chr1	PacBio	CDS	155951919	155951986	.	-	.	gene_id "ENSG00000116584"; transcript_id "G616.4";
chr1	PacBio	CDS	155952116	155952235	.	-	.	gene_id "ENSG00000116584"; transcript_id "G616.4";
chr1	PacBio	CDS	155952628	155952828	.	-	.	gene_id "ENSG00000116584"; transcript_id "G616.4";
chr1	PacBio	CDS	155954902	155954969	.	-	.	gene_id "ENSG00000116584"; transcript_id "G616.4";
chr1	PacBio	CDS	155957713	155957882	.	-	.	gene_id "ENSG00000116584"; transcript_id "G616.4";
chr1	PacBio	CDS	155958320	155958396	.	-	.	gene_id "ENSG00000116584"; transcript_id "G616.4";
chr1	PacBio	CDS	155961661	155961909	.	-	.	gene_id "ENSG00000116584"; transcript_id "G616.4";
chr1	PacBio	CDS	155962105	155962222	.	-	.	gene_id "ENSG00000116584"; transcript_id "G616.4";
chr1	PacBio	CDS	155962593	155962718	.	-	.	gene_id "ENSG00000116584"; transcript_id "G616.4";
chr1	PacBio	CDS	155962933	155963183	.	-	.	gene_id "ENSG00000116584"; transcript_id "G616.4";
chr1	PacBio	CDS	155964988	155965131	.	-	.	gene_id "ENSG00000116584"; transcript_id "G616.4";
chr1	PacBio	CDS	155965303	155965412	.	-	.	gene_id "ENSG00000116584"; transcript_id "G616.4";
chr1	PacBio	CDS	155965631	155965760	.	-	.	gene_id "ENSG00000116584"; transcript_id "G616.4";
chr1	PacBio	CDS	155966416	155966479	.	-	.	gene_id "ENSG00000116584"; transcript_id "G616.4";
chr1	PacBio	CDS	155966820	155966887	.	-	.	gene_id "ENSG00000116584"; transcript_id "G616.4";
chr1	PacBio	CDS	155969156	155969282	.	-	.	gene_id "ENSG00000116584"; transcript_id "G616.4";
chr1	PacBio	transcript	155946854	155979156	.	-	.	gene_id "ENSG00000116584"; transcript_id "G616.7";
chr1	PacBio	exon	155946854	155948015	.	-	.	gene_id "ENSG00000116584"; transcript_id "G616.7";
chr1	PacBio	exon	155950269	155950482	.	-	.	gene_id "ENSG00000116584"; transcript_id "G616.7";
chr1	PacBio	exon	155950829	155951272	.	-	.	gene_id "ENSG00000116584"; transcript_id "G616.7";
chr1	PacBio	exon	155951483	155951533	.	-	.	gene_id "ENSG00000116584"; transcript_id "G616.7";
chr1	PacBio	exon	155951741	155951776	.	-	.	gene_id "ENSG00000116584"; transcript_id "G616.7";
chr1	PacBio	exon	155951919	155951986	.	-	.	gene_id "ENSG00000116584"; transcript_id "G616.7";
chr1	PacBio	exon	155952116	155952235	.	-	.	gene_id "ENSG00000116584"; transcript_id "G616.7";
chr1	PacBio	exon	155952628	155952828	.	-	.	gene_id "ENSG00000116584"; transcript_id "G616.7";
chr1	PacBio	exon	155954902	155954969	.	-	.	gene_id "ENSG00000116584"; transcript_id "G616.7";
chr1	PacBio	exon	155957713	155957882	.	-	.	gene_id "ENSG00000116584"; transcript_id "G616.7";
chr1	PacBio	exon	155958320	155958396	.	-	.	gene_id "ENSG00000116584"; transcript_id "G616.7";
chr1	PacBio	exon	155961661	155961909	.	-	.	gene_id "ENSG00000116584"; transcript_id "G616.7";
chr1	PacBio	exon	155962105	155962222	.	-	.	gene_id "ENSG00000116584"; transcript_id "G616.7";
chr1	PacBio	exon	155962593	155962718	.	-	.	gene_id "ENSG00000116584"; transcript_id "G616.7";
chr1	PacBio	exon	155962933	155963183	.	-	.	gene_id "ENSG00000116584"; transcript_id "G616.7";
chr1	PacBio	exon	155964988	155965131	.	-	.	gene_id "ENSG00000116584"; transcript_id "G616.7";
chr1	PacBio	exon	155965303	155965412	.	-	.	gene_id "ENSG00000116584"; transcript_id "G616.7";
chr1	PacBio	exon	155965631	155965760	.	-	.	gene_id "ENSG00000116584"; transcript_id "G616.7";
chr1	PacBio	exon	155966416	155966479	.	-	.	gene_id "ENSG00000116584"; transcript_id "G616.7";
chr1	PacBio	exon	155966820	155966887	.	-	.	gene_id "ENSG00000116584"; transcript_id "G616.7";
chr1	PacBio	exon	155969156	155969300	.	-	.	gene_id "ENSG00000116584"; transcript_id "G616.7";
chr1	PacBio	exon	155978913	155979156	.	-	.	gene_id "ENSG00000116584"; transcript_id "G616.7";
chr1	PacBio	CDS	155947942	155948015	.	-	.	gene_id "ENSG00000116584"; transcript_id "G616.7";
chr1	PacBio	CDS	155950269	155950482	.	-	.	gene_id "ENSG00000116584"; transcript_id "G616.7";
chr1	PacBio	CDS	155950829	155951272	.	-	.	gene_id "ENSG00000116584"; transcript_id "G616.7";
chr1	PacBio	CDS	155951483	155951533	.	-	.	gene_id "ENSG00000116584"; transcript_id "G616.7";
chr1	PacBio	CDS	155951741	155951776	.	-	.	gene_id "ENSG00000116584"; transcript_id "G616.7";
chr1	PacBio	CDS	155951919	155951986	.	-	.	gene_id "ENSG00000116584"; transcript_id "G616.7";
chr1	PacBio	CDS	155952116	155952235	.	-	.	gene_id "ENSG00000116584"; transcript_id "G616.7";
chr1	PacBio	CDS	155952628	155952828	.	-	.	gene_id "ENSG00000116584"; transcript_id "G616.7";
chr1	PacBio	CDS	155954902	155954969	.	-	.	gene_id "ENSG00000116584"; transcript_id "G616.7";
chr1	PacBio	CDS	155957713	155957882	.	-	.	gene_id "ENSG00000116584"; transcript_id "G616.7";
chr1	PacBio	CDS	155958320	155958396	.	-	.	gene_id "ENSG00000116584"; transcript_id "G616.7";
chr1	PacBio	CDS	155961661	155961909	.	-	.	gene_id "ENSG00000116584"; transcript_id "G616.7";
chr1	PacBio	CDS	155962105	155962222	.	-	.	gene_id "ENSG00000116584"; transcript_id "G616.7";
chr1	PacBio	CDS	155962593	155962718	.	-	.	gene_id "ENSG00000116584"; transcript_id "G616.7";
chr1	PacBio	CDS	155962933	155963183	.	-	.	gene_id "ENSG00000116584"; transcript_id "G616.7";
chr1	PacBio	CDS	155964988	155965131	.	-	.	gene_id "ENSG00000116584"; transcript_id "G616.7";
chr1	PacBio	CDS	155965303	155965412	.	-	.	gene_id "ENSG00000116584"; transcript_id "G616.7";
chr1	PacBio	CDS	155965631	155965760	.	-	.	gene_id "ENSG00000116584"; transcript_id "G616.7";
chr1	PacBio	CDS	155966416	155966479	.	-	.	gene_id "ENSG00000116584"; transcript_id "G616.7";
chr1	PacBio	CDS	155966820	155966887	.	-	.	gene_id "ENSG00000116584"; transcript_id "G616.7";
chr1	PacBio	CDS	155969156	155969282	.	-	.	gene_id "ENSG00000116584"; transcript_id "G616.7";
chr1	PacBio	transcript	155946855	155978548	.	-	.	gene_id "ENSG00000116584"; transcript_id "G616.12";
chr1	PacBio	exon	155946855	155948015	.	-	.	gene_id "ENSG00000116584"; transcript_id "G616.12";
chr1	PacBio	exon	155950299	155950482	.	-	.	gene_id "ENSG00000116584"; transcript_id "G616.12";
chr1	PacBio	exon	155950829	155951272	.	-	.	gene_id "ENSG00000116584"; transcript_id "G616.12";
chr1	PacBio	exon	155951483	155951533	.	-	.	gene_id "ENSG00000116584"; transcript_id "G616.12";
chr1	PacBio	exon	155951741	155951776	.	-	.	gene_id "ENSG00000116584"; transcript_id "G616.12";
chr1	PacBio	exon	155951919	155951986	.	-	.	gene_id "ENSG00000116584"; transcript_id "G616.12";
chr1	PacBio	exon	155952116	155952235	.	-	.	gene_id "ENSG00000116584"; transcript_id "G616.12";
chr1	PacBio	exon	155952628	155952828	.	-	.	gene_id "ENSG00000116584"; transcript_id "G616.12";
chr1	PacBio	exon	155954902	155954969	.	-	.	gene_id "ENSG00000116584"; transcript_id "G616.12";
chr1	PacBio	exon	155957713	155957882	.	-	.	gene_id "ENSG00000116584"; transcript_id "G616.12";
chr1	PacBio	exon	155958320	155958396	.	-	.	gene_id "ENSG00000116584"; transcript_id "G616.12";
chr1	PacBio	exon	155961661	155961909	.	-	.	gene_id "ENSG00000116584"; transcript_id "G616.12";
chr1	PacBio	exon	155962105	155962222	.	-	.	gene_id "ENSG00000116584"; transcript_id "G616.12";
chr1	PacBio	exon	155962593	155962718	.	-	.	gene_id "ENSG00000116584"; transcript_id "G616.12";
chr1	PacBio	exon	155962933	155963183	.	-	.	gene_id "ENSG00000116584"; transcript_id "G616.12";
chr1	PacBio	exon	155964988	155965131	.	-	.	gene_id "ENSG00000116584"; transcript_id "G616.12";
chr1	PacBio	exon	155965303	155965412	.	-	.	gene_id "ENSG00000116584"; transcript_id "G616.12";
chr1	PacBio	exon	155966416	155966479	.	-	.	gene_id "ENSG00000116584"; transcript_id "G616.12";
chr1	PacBio	exon	155966820	155966887	.	-	.	gene_id "ENSG00000116584"; transcript_id "G616.12";
chr1	PacBio	exon	155969156	155969300	.	-	.	gene_id "ENSG00000116584"; transcript_id "G616.12";
chr1	PacBio	exon	155978365	155978548	.	-	.	gene_id "ENSG00000116584"; transcript_id "G616.12";
chr1	PacBio	CDS	155947942	155948015	.	-	.	gene_id "ENSG00000116584"; transcript_id "G616.12";
chr1	PacBio	CDS	155950299	155950482	.	-	.	gene_id "ENSG00000116584"; transcript_id "G616.12";
chr1	PacBio	CDS	155950829	155951272	.	-	.	gene_id "ENSG00000116584"; transcript_id "G616.12";
chr1	PacBio	CDS	155951483	155951533	.	-	.	gene_id "ENSG00000116584"; transcript_id "G616.12";
chr1	PacBio	CDS	155951741	155951776	.	-	.	gene_id "ENSG00000116584"; transcript_id "G616.12";
chr1	PacBio	CDS	155951919	155951986	.	-	.	gene_id "ENSG00000116584"; transcript_id "G616.12";
chr1	PacBio	CDS	155952116	155952235	.	-	.	gene_id "ENSG00000116584"; transcript_id "G616.12";
chr1	PacBio	CDS	155952628	155952828	.	-	.	gene_id "ENSG00000116584"; transcript_id "G616.12";
chr1	PacBio	CDS	155954902	155954969	.	-	.	gene_id "ENSG00000116584"; transcript_id "G616.12";
chr1	PacBio	CDS	155957713	155957882	.	-	.	gene_id "ENSG00000116584"; transcript_id "G616.12";
chr1	PacBio	CDS	155958320	155958396	.	-	.	gene_id "ENSG00000116584"; transcript_id "G616.12";
chr1	PacBio	CDS	155961661	155961909	.	-	.	gene_id "ENSG00000116584"; transcript_id "G616.12";
chr1	PacBio	CDS	155962105	155962222	.	-	.	gene_id "ENSG00000116584"; transcript_id "G616.12";
chr1	PacBio	CDS	155962593	155962718	.	-	.	gene_id "ENSG00000116584"; transcript_id "G616.12";
chr1	PacBio	CDS	155962933	155963183	.	-	.	gene_id "ENSG00000116584"; transcript_id "G616.12";
chr1	PacBio	CDS	155964988	155965108	.	-	.	gene_id "ENSG00000116584"; transcript_id "G616.12";
chr1	PacBio	transcript	155946855	155978577	.	-	.	gene_id "ENSG00000116584"; transcript_id "G616.8";
chr1	PacBio	exon	155946855	155948015	.	-	.	gene_id "ENSG00000116584"; transcript_id "G616.8";
chr1	PacBio	exon	155950269	155950482	.	-	.	gene_id "ENSG00000116584"; transcript_id "G616.8";
chr1	PacBio	exon	155950829	155951272	.	-	.	gene_id "ENSG00000116584"; transcript_id "G616.8";
chr1	PacBio	exon	155951483	155951533	.	-	.	gene_id "ENSG00000116584"; transcript_id "G616.8";
chr1	PacBio	exon	155951741	155951776	.	-	.	gene_id "ENSG00000116584"; transcript_id "G616.8";
chr1	PacBio	exon	155951919	155951986	.	-	.	gene_id "ENSG00000116584"; transcript_id "G616.8";
chr1	PacBio	exon	155952116	155952235	.	-	.	gene_id "ENSG00000116584"; transcript_id "G616.8";
chr1	PacBio	exon	155952628	155952828	.	-	.	gene_id "ENSG00000116584"; transcript_id "G616.8";
chr1	PacBio	exon	155954902	155954969	.	-	.	gene_id "ENSG00000116584"; transcript_id "G616.8";
chr1	PacBio	exon	155957713	155957882	.	-	.	gene_id "ENSG00000116584"; transcript_id "G616.8";
chr1	PacBio	exon	155958320	155958396	.	-	.	gene_id "ENSG00000116584"; transcript_id "G616.8";
chr1	PacBio	exon	155961661	155961909	.	-	.	gene_id "ENSG00000116584"; transcript_id "G616.8";
chr1	PacBio	exon	155962105	155962222	.	-	.	gene_id "ENSG00000116584"; transcript_id "G616.8";
chr1	PacBio	exon	155962593	155962718	.	-	.	gene_id "ENSG00000116584"; transcript_id "G616.8";
chr1	PacBio	exon	155962933	155963183	.	-	.	gene_id "ENSG00000116584"; transcript_id "G616.8";
chr1	PacBio	exon	155964988	155965131	.	-	.	gene_id "ENSG00000116584"; transcript_id "G616.8";
chr1	PacBio	exon	155965303	155965412	.	-	.	gene_id "ENSG00000116584"; transcript_id "G616.8";
chr1	PacBio	exon	155965631	155965760	.	-	.	gene_id "ENSG00000116584"; transcript_id "G616.8";
chr1	PacBio	exon	155966416	155966479	.	-	.	gene_id "ENSG00000116584"; transcript_id "G616.8";
chr1	PacBio	exon	155966820	155966887	.	-	.	gene_id "ENSG00000116584"; transcript_id "G616.8";
chr1	PacBio	exon	155969156	155969300	.	-	.	gene_id "ENSG00000116584"; transcript_id "G616.8";
chr1	PacBio	exon	155978365	155978577	.	-	.	gene_id "ENSG00000116584"; transcript_id "G616.8";
chr1	PacBio	CDS	155947942	155948015	.	-	.	gene_id "ENSG00000116584"; transcript_id "G616.8";
chr1	PacBio	CDS	155950269	155950482	.	-	.	gene_id "ENSG00000116584"; transcript_id "G616.8";
chr1	PacBio	CDS	155950829	155951272	.	-	.	gene_id "ENSG00000116584"; transcript_id "G616.8";
chr1	PacBio	CDS	155951483	155951533	.	-	.	gene_id "ENSG00000116584"; transcript_id "G616.8";
chr1	PacBio	CDS	155951741	155951776	.	-	.	gene_id "ENSG00000116584"; transcript_id "G616.8";
chr1	PacBio	CDS	155951919	155951986	.	-	.	gene_id "ENSG00000116584"; transcript_id "G616.8";
chr1	PacBio	CDS	155952116	155952235	.	-	.	gene_id "ENSG00000116584"; transcript_id "G616.8";
chr1	PacBio	CDS	155952628	155952828	.	-	.	gene_id "ENSG00000116584"; transcript_id "G616.8";
chr1	PacBio	CDS	155954902	155954969	.	-	.	gene_id "ENSG00000116584"; transcript_id "G616.8";
chr1	PacBio	CDS	155957713	155957882	.	-	.	gene_id "ENSG00000116584"; transcript_id "G616.8";
chr1	PacBio	CDS	155958320	155958396	.	-	.	gene_id "ENSG00000116584"; transcript_id "G616.8";
chr1	PacBio	CDS	155961661	155961909	.	-	.	gene_id "ENSG00000116584"; transcript_id "G616.8";
chr1	PacBio	CDS	155962105	155962222	.	-	.	gene_id "ENSG00000116584"; transcript_id "G616.8";
chr1	PacBio	CDS	155962593	155962718	.	-	.	gene_id "ENSG00000116584"; transcript_id "G616.8";
chr1	PacBio	CDS	155962933	155963183	.	-	.	gene_id "ENSG00000116584"; transcript_id "G616.8";
chr1	PacBio	CDS	155964988	155965131	.	-	.	gene_id "ENSG00000116584"; transcript_id "G616.8";
chr1	PacBio	CDS	155965303	155965412	.	-	.	gene_id "ENSG00000116584"; transcript_id "G616.8";
chr1	PacBio	CDS	155965631	155965760	.	-	.	gene_id "ENSG00000116584"; transcript_id "G616.8";
chr1	PacBio	CDS	155966416	155966479	.	-	.	gene_id "ENSG00000116584"; transcript_id "G616.8";
chr1	PacBio	CDS	155966820	155966887	.	-	.	gene_id "ENSG00000116584"; transcript_id "G616.8";
chr1	PacBio	CDS	155969156	155969300	.	-	.	gene_id "ENSG00000116584"; transcript_id "G616.8";
chr1	PacBio	CDS	155978365	155978427	.	-	.	gene_id "ENSG00000116584"; transcript_id "G616.8";
chr1	PacBio	transcript	155946855	155980154	.	-	.	gene_id "ENSG00000116584"; transcript_id "G616.9";
chr1	PacBio	exon	155946855	155948015	.	-	.	gene_id "ENSG00000116584"; transcript_id "G616.9";
chr1	PacBio	exon	155950269	155950482	.	-	.	gene_id "ENSG00000116584"; transcript_id "G616.9";
chr1	PacBio	exon	155950829	155951272	.	-	.	gene_id "ENSG00000116584"; transcript_id "G616.9";
chr1	PacBio	exon	155951483	155951533	.	-	.	gene_id "ENSG00000116584"; transcript_id "G616.9";
chr1	PacBio	exon	155951741	155951776	.	-	.	gene_id "ENSG00000116584"; transcript_id "G616.9";
chr1	PacBio	exon	155951919	155951986	.	-	.	gene_id "ENSG00000116584"; transcript_id "G616.9";
chr1	PacBio	exon	155952116	155952235	.	-	.	gene_id "ENSG00000116584"; transcript_id "G616.9";
chr1	PacBio	exon	155952628	155952828	.	-	.	gene_id "ENSG00000116584"; transcript_id "G616.9";
chr1	PacBio	exon	155954902	155954969	.	-	.	gene_id "ENSG00000116584"; transcript_id "G616.9";
chr1	PacBio	exon	155957713	155957882	.	-	.	gene_id "ENSG00000116584"; transcript_id "G616.9";
chr1	PacBio	exon	155958320	155958396	.	-	.	gene_id "ENSG00000116584"; transcript_id "G616.9";
chr1	PacBio	exon	155961661	155961909	.	-	.	gene_id "ENSG00000116584"; transcript_id "G616.9";
chr1	PacBio	exon	155962105	155962222	.	-	.	gene_id "ENSG00000116584"; transcript_id "G616.9";
chr1	PacBio	exon	155962593	155962718	.	-	.	gene_id "ENSG00000116584"; transcript_id "G616.9";
chr1	PacBio	exon	155962933	155963183	.	-	.	gene_id "ENSG00000116584"; transcript_id "G616.9";
chr1	PacBio	exon	155964988	155965131	.	-	.	gene_id "ENSG00000116584"; transcript_id "G616.9";
chr1	PacBio	exon	155965303	155965412	.	-	.	gene_id "ENSG00000116584"; transcript_id "G616.9";
chr1	PacBio	exon	155965631	155965760	.	-	.	gene_id "ENSG00000116584"; transcript_id "G616.9";
chr1	PacBio	exon	155966416	155966479	.	-	.	gene_id "ENSG00000116584"; transcript_id "G616.9";
chr1	PacBio	exon	155966820	155966887	.	-	.	gene_id "ENSG00000116584"; transcript_id "G616.9";
chr1	PacBio	exon	155969156	155969300	.	-	.	gene_id "ENSG00000116584"; transcript_id "G616.9";
chr1	PacBio	exon	155980117	155980154	.	-	.	gene_id "ENSG00000116584"; transcript_id "G616.9";
chr1	PacBio	CDS	155947942	155948015	.	-	.	gene_id "ENSG00000116584"; transcript_id "G616.9";
chr1	PacBio	CDS	155950269	155950482	.	-	.	gene_id "ENSG00000116584"; transcript_id "G616.9";
chr1	PacBio	CDS	155950829	155951272	.	-	.	gene_id "ENSG00000116584"; transcript_id "G616.9";
chr1	PacBio	CDS	155951483	155951533	.	-	.	gene_id "ENSG00000116584"; transcript_id "G616.9";
chr1	PacBio	CDS	155951741	155951776	.	-	.	gene_id "ENSG00000116584"; transcript_id "G616.9";
chr1	PacBio	CDS	155951919	155951986	.	-	.	gene_id "ENSG00000116584"; transcript_id "G616.9";
chr1	PacBio	CDS	155952116	155952235	.	-	.	gene_id "ENSG00000116584"; transcript_id "G616.9";
chr1	PacBio	CDS	155952628	155952828	.	-	.	gene_id "ENSG00000116584"; transcript_id "G616.9";
chr1	PacBio	CDS	155954902	155954969	.	-	.	gene_id "ENSG00000116584"; transcript_id "G616.9";
chr1	PacBio	CDS	155957713	155957882	.	-	.	gene_id "ENSG00000116584"; transcript_id "G616.9";
chr1	PacBio	CDS	155958320	155958396	.	-	.	gene_id "ENSG00000116584"; transcript_id "G616.9";
chr1	PacBio	CDS	155961661	155961909	.	-	.	gene_id "ENSG00000116584"; transcript_id "G616.9";
chr1	PacBio	CDS	155962105	155962222	.	-	.	gene_id "ENSG00000116584"; transcript_id "G616.9";
chr1	PacBio	CDS	155962593	155962718	.	-	.	gene_id "ENSG00000116584"; transcript_id "G616.9";
chr1	PacBio	CDS	155962933	155963183	.	-	.	gene_id "ENSG00000116584"; transcript_id "G616.9";
chr1	PacBio	CDS	155964988	155965131	.	-	.	gene_id "ENSG00000116584"; transcript_id "G616.9";
chr1	PacBio	CDS	155965303	155965412	.	-	.	gene_id "ENSG00000116584"; transcript_id "G616.9";
chr1	PacBio	CDS	155965631	155965760	.	-	.	gene_id "ENSG00000116584"; transcript_id "G616.9";
chr1	PacBio	CDS	155966416	155966479	.	-	.	gene_id "ENSG00000116584"; transcript_id "G616.9";
chr1	PacBio	CDS	155966820	155966887	.	-	.	gene_id "ENSG00000116584"; transcript_id "G616.9";
chr1	PacBio	CDS	155969156	155969282	.	-	.	gene_id "ENSG00000116584"; transcript_id "G616.9";
chr1	PacBio	transcript	155946855	155983807	.	-	.	gene_id "ENSG00000116584"; transcript_id "G616.11";
chr1	PacBio	exon	155946855	155948015	.	-	.	gene_id "ENSG00000116584"; transcript_id "G616.11";
chr1	PacBio	exon	155950299	155950482	.	-	.	gene_id "ENSG00000116584"; transcript_id "G616.11";
chr1	PacBio	exon	155950829	155951272	.	-	.	gene_id "ENSG00000116584"; transcript_id "G616.11";
chr1	PacBio	exon	155951483	155951533	.	-	.	gene_id "ENSG00000116584"; transcript_id "G616.11";
chr1	PacBio	exon	155951741	155951776	.	-	.	gene_id "ENSG00000116584"; transcript_id "G616.11";
chr1	PacBio	exon	155951919	155951986	.	-	.	gene_id "ENSG00000116584"; transcript_id "G616.11";
chr1	PacBio	exon	155952116	155952235	.	-	.	gene_id "ENSG00000116584"; transcript_id "G616.11";
chr1	PacBio	exon	155952628	155952828	.	-	.	gene_id "ENSG00000116584"; transcript_id "G616.11";
chr1	PacBio	exon	155954902	155954969	.	-	.	gene_id "ENSG00000116584"; transcript_id "G616.11";
chr1	PacBio	exon	155957713	155957882	.	-	.	gene_id "ENSG00000116584"; transcript_id "G616.11";
chr1	PacBio	exon	155958320	155958396	.	-	.	gene_id "ENSG00000116584"; transcript_id "G616.11";
chr1	PacBio	exon	155961661	155961909	.	-	.	gene_id "ENSG00000116584"; transcript_id "G616.11";
chr1	PacBio	exon	155962105	155962222	.	-	.	gene_id "ENSG00000116584"; transcript_id "G616.11";
chr1	PacBio	exon	155962593	155962718	.	-	.	gene_id "ENSG00000116584"; transcript_id "G616.11";
chr1	PacBio	exon	155962933	155963183	.	-	.	gene_id "ENSG00000116584"; transcript_id "G616.11";
chr1	PacBio	exon	155964988	155965128	.	-	.	gene_id "ENSG00000116584"; transcript_id "G616.11";
chr1	PacBio	exon	155965303	155965412	.	-	.	gene_id "ENSG00000116584"; transcript_id "G616.11";
chr1	PacBio	exon	155965631	155965760	.	-	.	gene_id "ENSG00000116584"; transcript_id "G616.11";
chr1	PacBio	exon	155966416	155966479	.	-	.	gene_id "ENSG00000116584"; transcript_id "G616.11";
chr1	PacBio	exon	155966820	155966887	.	-	.	gene_id "ENSG00000116584"; transcript_id "G616.11";
chr1	PacBio	exon	155969156	155969300	.	-	.	gene_id "ENSG00000116584"; transcript_id "G616.11";
chr1	PacBio	exon	155983107	155983200	.	-	.	gene_id "ENSG00000116584"; transcript_id "G616.11";
chr1	PacBio	exon	155983366	155983807	.	-	.	gene_id "ENSG00000116584"; transcript_id "G616.11";
chr1	PacBio	CDS	155947942	155948015	.	-	.	gene_id "ENSG00000116584"; transcript_id "G616.11";
chr1	PacBio	CDS	155950299	155950482	.	-	.	gene_id "ENSG00000116584"; transcript_id "G616.11";
chr1	PacBio	CDS	155950829	155951272	.	-	.	gene_id "ENSG00000116584"; transcript_id "G616.11";
chr1	PacBio	CDS	155951483	155951533	.	-	.	gene_id "ENSG00000116584"; transcript_id "G616.11";
chr1	PacBio	CDS	155951741	155951776	.	-	.	gene_id "ENSG00000116584"; transcript_id "G616.11";
chr1	PacBio	CDS	155951919	155951986	.	-	.	gene_id "ENSG00000116584"; transcript_id "G616.11";
chr1	PacBio	CDS	155952116	155952235	.	-	.	gene_id "ENSG00000116584"; transcript_id "G616.11";
chr1	PacBio	CDS	155952628	155952828	.	-	.	gene_id "ENSG00000116584"; transcript_id "G616.11";
chr1	PacBio	CDS	155954902	155954969	.	-	.	gene_id "ENSG00000116584"; transcript_id "G616.11";
chr1	PacBio	CDS	155957713	155957882	.	-	.	gene_id "ENSG00000116584"; transcript_id "G616.11";
chr1	PacBio	CDS	155958320	155958396	.	-	.	gene_id "ENSG00000116584"; transcript_id "G616.11";
chr1	PacBio	CDS	155961661	155961909	.	-	.	gene_id "ENSG00000116584"; transcript_id "G616.11";
chr1	PacBio	CDS	155962105	155962222	.	-	.	gene_id "ENSG00000116584"; transcript_id "G616.11";
chr1	PacBio	CDS	155962593	155962718	.	-	.	gene_id "ENSG00000116584"; transcript_id "G616.11";
chr1	PacBio	CDS	155962933	155963183	.	-	.	gene_id "ENSG00000116584"; transcript_id "G616.11";
chr1	PacBio	CDS	155964988	155965128	.	-	.	gene_id "ENSG00000116584"; transcript_id "G616.11";
chr1	PacBio	CDS	155965303	155965412	.	-	.	gene_id "ENSG00000116584"; transcript_id "G616.11";
chr1	PacBio	CDS	155965631	155965760	.	-	.	gene_id "ENSG00000116584"; transcript_id "G616.11";
chr1	PacBio	CDS	155966416	155966479	.	-	.	gene_id "ENSG00000116584"; transcript_id "G616.11";
chr1	PacBio	CDS	155966820	155966887	.	-	.	gene_id "ENSG00000116584"; transcript_id "G616.11";
chr1	PacBio	CDS	155969156	155969300	.	-	.	gene_id "ENSG00000116584"; transcript_id "G616.11";
chr1	PacBio	CDS	155983107	155983124	.	-	.	gene_id "ENSG00000116584"; transcript_id "G616.11";
chr1	PacBio	transcript	155946855	155990130	.	-	.	gene_id "ENSG00000116584"; transcript_id "G616.10";
chr1	PacBio	exon	155946855	155948015	.	-	.	gene_id "ENSG00000116584"; transcript_id "G616.10";
chr1	PacBio	exon	155950269	155950482	.	-	.	gene_id "ENSG00000116584"; transcript_id "G616.10";
chr1	PacBio	exon	155950829	155951272	.	-	.	gene_id "ENSG00000116584"; transcript_id "G616.10";
chr1	PacBio	exon	155951483	155951533	.	-	.	gene_id "ENSG00000116584"; transcript_id "G616.10";
chr1	PacBio	exon	155951741	155951776	.	-	.	gene_id "ENSG00000116584"; transcript_id "G616.10";
chr1	PacBio	exon	155951919	155951986	.	-	.	gene_id "ENSG00000116584"; transcript_id "G616.10";
chr1	PacBio	exon	155952116	155952235	.	-	.	gene_id "ENSG00000116584"; transcript_id "G616.10";
chr1	PacBio	exon	155952628	155952828	.	-	.	gene_id "ENSG00000116584"; transcript_id "G616.10";
chr1	PacBio	exon	155954902	155954969	.	-	.	gene_id "ENSG00000116584"; transcript_id "G616.10";
chr1	PacBio	exon	155957713	155957882	.	-	.	gene_id "ENSG00000116584"; transcript_id "G616.10";
chr1	PacBio	exon	155958320	155958396	.	-	.	gene_id "ENSG00000116584"; transcript_id "G616.10";
chr1	PacBio	exon	155961661	155961909	.	-	.	gene_id "ENSG00000116584"; transcript_id "G616.10";
chr1	PacBio	exon	155962105	155962222	.	-	.	gene_id "ENSG00000116584"; transcript_id "G616.10";
chr1	PacBio	exon	155962593	155962718	.	-	.	gene_id "ENSG00000116584"; transcript_id "G616.10";
chr1	PacBio	exon	155962933	155963183	.	-	.	gene_id "ENSG00000116584"; transcript_id "G616.10";
chr1	PacBio	exon	155964988	155965131	.	-	.	gene_id "ENSG00000116584"; transcript_id "G616.10";
chr1	PacBio	exon	155965303	155965412	.	-	.	gene_id "ENSG00000116584"; transcript_id "G616.10";
chr1	PacBio	exon	155965631	155965760	.	-	.	gene_id "ENSG00000116584"; transcript_id "G616.10";
chr1	PacBio	exon	155966416	155966479	.	-	.	gene_id "ENSG00000116584"; transcript_id "G616.10";
chr1	PacBio	exon	155966820	155966887	.	-	.	gene_id "ENSG00000116584"; transcript_id "G616.10";
chr1	PacBio	exon	155969156	155969300	.	-	.	gene_id "ENSG00000116584"; transcript_id "G616.10";
chr1	PacBio	exon	155983107	155983200	.	-	.	gene_id "ENSG00000116584"; transcript_id "G616.10";
chr1	PacBio	exon	155984394	155984433	.	-	.	gene_id "ENSG00000116584"; transcript_id "G616.10";
chr1	PacBio	exon	155985332	155985449	.	-	.	gene_id "ENSG00000116584"; transcript_id "G616.10";
chr1	PacBio	exon	155989234	155989351	.	-	.	gene_id "ENSG00000116584"; transcript_id "G616.10";
chr1	PacBio	exon	155989991	155990130	.	-	.	gene_id "ENSG00000116584"; transcript_id "G616.10";
chr1	PacBio	CDS	155947942	155948015	.	-	.	gene_id "ENSG00000116584"; transcript_id "G616.10";
chr1	PacBio	CDS	155950269	155950482	.	-	.	gene_id "ENSG00000116584"; transcript_id "G616.10";
chr1	PacBio	CDS	155950829	155951272	.	-	.	gene_id "ENSG00000116584"; transcript_id "G616.10";
chr1	PacBio	CDS	155951483	155951533	.	-	.	gene_id "ENSG00000116584"; transcript_id "G616.10";
chr1	PacBio	CDS	155951741	155951776	.	-	.	gene_id "ENSG00000116584"; transcript_id "G616.10";
chr1	PacBio	CDS	155951919	155951986	.	-	.	gene_id "ENSG00000116584"; transcript_id "G616.10";
chr1	PacBio	CDS	155952116	155952235	.	-	.	gene_id "ENSG00000116584"; transcript_id "G616.10";
chr1	PacBio	CDS	155952628	155952828	.	-	.	gene_id "ENSG00000116584"; transcript_id "G616.10";
chr1	PacBio	CDS	155954902	155954969	.	-	.	gene_id "ENSG00000116584"; transcript_id "G616.10";
chr1	PacBio	CDS	155957713	155957882	.	-	.	gene_id "ENSG00000116584"; transcript_id "G616.10";
chr1	PacBio	CDS	155958320	155958396	.	-	.	gene_id "ENSG00000116584"; transcript_id "G616.10";
chr1	PacBio	CDS	155961661	155961909	.	-	.	gene_id "ENSG00000116584"; transcript_id "G616.10";
chr1	PacBio	CDS	155962105	155962222	.	-	.	gene_id "ENSG00000116584"; transcript_id "G616.10";
chr1	PacBio	CDS	155962593	155962718	.	-	.	gene_id "ENSG00000116584"; transcript_id "G616.10";
chr1	PacBio	CDS	155962933	155963183	.	-	.	gene_id "ENSG00000116584"; transcript_id "G616.10";
chr1	PacBio	CDS	155964988	155965131	.	-	.	gene_id "ENSG00000116584"; transcript_id "G616.10";
chr1	PacBio	CDS	155965303	155965412	.	-	.	gene_id "ENSG00000116584"; transcript_id "G616.10";
chr1	PacBio	CDS	155965631	155965760	.	-	.	gene_id "ENSG00000116584"; transcript_id "G616.10";
chr1	PacBio	CDS	155966416	155966479	.	-	.	gene_id "ENSG00000116584"; transcript_id "G616.10";
chr1	PacBio	CDS	155966820	155966887	.	-	.	gene_id "ENSG00000116584"; transcript_id "G616.10";
chr1	PacBio	CDS	155969156	155969300	.	-	.	gene_id "ENSG00000116584"; transcript_id "G616.10";
chr1	PacBio	CDS	155983107	155983200	.	-	.	gene_id "ENSG00000116584"; transcript_id "G616.10";
chr1	PacBio	CDS	155984394	155984433	.	-	.	gene_id "ENSG00000116584"; transcript_id "G616.10";
chr1	PacBio	CDS	155985332	155985395	.	-	.	gene_id "ENSG00000116584"; transcript_id "G616.10";
chr1	PacBio	transcript	155947177	155978577	.	-	.	gene_id "ENSG00000116584"; transcript_id "G616.13";
chr1	PacBio	exon	155947177	155948015	.	-	.	gene_id "ENSG00000116584"; transcript_id "G616.13";
chr1	PacBio	exon	155950299	155950482	.	-	.	gene_id "ENSG00000116584"; transcript_id "G616.13";
chr1	PacBio	exon	155950829	155951272	.	-	.	gene_id "ENSG00000116584"; transcript_id "G616.13";
chr1	PacBio	exon	155951483	155951533	.	-	.	gene_id "ENSG00000116584"; transcript_id "G616.13";
chr1	PacBio	exon	155951741	155951776	.	-	.	gene_id "ENSG00000116584"; transcript_id "G616.13";
chr1	PacBio	exon	155951919	155951986	.	-	.	gene_id "ENSG00000116584"; transcript_id "G616.13";
chr1	PacBio	exon	155952116	155952235	.	-	.	gene_id "ENSG00000116584"; transcript_id "G616.13";
chr1	PacBio	exon	155952628	155952828	.	-	.	gene_id "ENSG00000116584"; transcript_id "G616.13";
chr1	PacBio	exon	155954902	155954969	.	-	.	gene_id "ENSG00000116584"; transcript_id "G616.13";
chr1	PacBio	exon	155957713	155957882	.	-	.	gene_id "ENSG00000116584"; transcript_id "G616.13";
chr1	PacBio	exon	155958320	155958396	.	-	.	gene_id "ENSG00000116584"; transcript_id "G616.13";
chr1	PacBio	exon	155961661	155961909	.	-	.	gene_id "ENSG00000116584"; transcript_id "G616.13";
chr1	PacBio	exon	155962105	155962222	.	-	.	gene_id "ENSG00000116584"; transcript_id "G616.13";
chr1	PacBio	exon	155962593	155962718	.	-	.	gene_id "ENSG00000116584"; transcript_id "G616.13";
chr1	PacBio	exon	155962933	155963183	.	-	.	gene_id "ENSG00000116584"; transcript_id "G616.13";
chr1	PacBio	exon	155964988	155965131	.	-	.	gene_id "ENSG00000116584"; transcript_id "G616.13";
chr1	PacBio	exon	155965303	155965412	.	-	.	gene_id "ENSG00000116584"; transcript_id "G616.13";
chr1	PacBio	exon	155965631	155965760	.	-	.	gene_id "ENSG00000116584"; transcript_id "G616.13";
chr1	PacBio	exon	155966416	155966479	.	-	.	gene_id "ENSG00000116584"; transcript_id "G616.13";
chr1	PacBio	exon	155966820	155966887	.	-	.	gene_id "ENSG00000116584"; transcript_id "G616.13";
chr1	PacBio	exon	155969156	155969300	.	-	.	gene_id "ENSG00000116584"; transcript_id "G616.13";
chr1	PacBio	exon	155978365	155978577	.	-	.	gene_id "ENSG00000116584"; transcript_id "G616.13";
chr1	PacBio	CDS	155947942	155948015	.	-	.	gene_id "ENSG00000116584"; transcript_id "G616.13";
chr1	PacBio	CDS	155950299	155950482	.	-	.	gene_id "ENSG00000116584"; transcript_id "G616.13";
chr1	PacBio	CDS	155950829	155951272	.	-	.	gene_id "ENSG00000116584"; transcript_id "G616.13";
chr1	PacBio	CDS	155951483	155951533	.	-	.	gene_id "ENSG00000116584"; transcript_id "G616.13";
chr1	PacBio	CDS	155951741	155951776	.	-	.	gene_id "ENSG00000116584"; transcript_id "G616.13";
chr1	PacBio	CDS	155951919	155951986	.	-	.	gene_id "ENSG00000116584"; transcript_id "G616.13";
chr1	PacBio	CDS	155952116	155952235	.	-	.	gene_id "ENSG00000116584"; transcript_id "G616.13";
chr1	PacBio	CDS	155952628	155952828	.	-	.	gene_id "ENSG00000116584"; transcript_id "G616.13";
chr1	PacBio	CDS	155954902	155954969	.	-	.	gene_id "ENSG00000116584"; transcript_id "G616.13";
chr1	PacBio	CDS	155957713	155957882	.	-	.	gene_id "ENSG00000116584"; transcript_id "G616.13";
chr1	PacBio	CDS	155958320	155958396	.	-	.	gene_id "ENSG00000116584"; transcript_id "G616.13";
chr1	PacBio	CDS	155961661	155961909	.	-	.	gene_id "ENSG00000116584"; transcript_id "G616.13";
chr1	PacBio	CDS	155962105	155962222	.	-	.	gene_id "ENSG00000116584"; transcript_id "G616.13";
chr1	PacBio	CDS	155962593	155962718	.	-	.	gene_id "ENSG00000116584"; transcript_id "G616.13";
chr1	PacBio	CDS	155962933	155963183	.	-	.	gene_id "ENSG00000116584"; transcript_id "G616.13";
chr1	PacBio	CDS	155964988	155965131	.	-	.	gene_id "ENSG00000116584"; transcript_id "G616.13";
chr1	PacBio	CDS	155965303	155965412	.	-	.	gene_id "ENSG00000116584"; transcript_id "G616.13";
chr1	PacBio	CDS	155965631	155965760	.	-	.	gene_id "ENSG00000116584"; transcript_id "G616.13";
chr1	PacBio	CDS	155966416	155966479	.	-	.	gene_id "ENSG00000116584"; transcript_id "G616.13";
chr1	PacBio	CDS	155966820	155966887	.	-	.	gene_id "ENSG00000116584"; transcript_id "G616.13";
chr1	PacBio	CDS	155969156	155969300	.	-	.	gene_id "ENSG00000116584"; transcript_id "G616.13";
chr1	PacBio	CDS	155978365	155978427	.	-	.	gene_id "ENSG00000116584"; transcript_id "G616.13";
chr1	PacBio	transcript	155947823	155978549	.	-	.	gene_id "ENSG00000116584"; transcript_id "G616.14";
chr1	PacBio	exon	155947823	155948015	.	-	.	gene_id "ENSG00000116584"; transcript_id "G616.14";
chr1	PacBio	exon	155950269	155950482	.	-	.	gene_id "ENSG00000116584"; transcript_id "G616.14";
chr1	PacBio	exon	155950829	155951272	.	-	.	gene_id "ENSG00000116584"; transcript_id "G616.14";
chr1	PacBio	exon	155951483	155951533	.	-	.	gene_id "ENSG00000116584"; transcript_id "G616.14";
chr1	PacBio	exon	155951741	155951776	.	-	.	gene_id "ENSG00000116584"; transcript_id "G616.14";
chr1	PacBio	exon	155951919	155951986	.	-	.	gene_id "ENSG00000116584"; transcript_id "G616.14";
chr1	PacBio	exon	155952116	155952235	.	-	.	gene_id "ENSG00000116584"; transcript_id "G616.14";
chr1	PacBio	exon	155952628	155952828	.	-	.	gene_id "ENSG00000116584"; transcript_id "G616.14";
chr1	PacBio	exon	155954902	155954969	.	-	.	gene_id "ENSG00000116584"; transcript_id "G616.14";
chr1	PacBio	exon	155957713	155957882	.	-	.	gene_id "ENSG00000116584"; transcript_id "G616.14";
chr1	PacBio	exon	155958320	155958396	.	-	.	gene_id "ENSG00000116584"; transcript_id "G616.14";
chr1	PacBio	exon	155961661	155961909	.	-	.	gene_id "ENSG00000116584"; transcript_id "G616.14";
chr1	PacBio	exon	155962105	155962222	.	-	.	gene_id "ENSG00000116584"; transcript_id "G616.14";
chr1	PacBio	exon	155962593	155962718	.	-	.	gene_id "ENSG00000116584"; transcript_id "G616.14";
chr1	PacBio	exon	155962933	155963183	.	-	.	gene_id "ENSG00000116584"; transcript_id "G616.14";
chr1	PacBio	exon	155964988	155965131	.	-	.	gene_id "ENSG00000116584"; transcript_id "G616.14";
chr1	PacBio	exon	155965303	155965412	.	-	.	gene_id "ENSG00000116584"; transcript_id "G616.14";
chr1	PacBio	exon	155965631	155965760	.	-	.	gene_id "ENSG00000116584"; transcript_id "G616.14";
chr1	PacBio	exon	155966416	155966479	.	-	.	gene_id "ENSG00000116584"; transcript_id "G616.14";
chr1	PacBio	exon	155966820	155966887	.	-	.	gene_id "ENSG00000116584"; transcript_id "G616.14";
chr1	PacBio	exon	155969156	155969300	.	-	.	gene_id "ENSG00000116584"; transcript_id "G616.14";
chr1	PacBio	exon	155978365	155978549	.	-	.	gene_id "ENSG00000116584"; transcript_id "G616.14";
chr1	PacBio	CDS	155947942	155948015	.	-	.	gene_id "ENSG00000116584"; transcript_id "G616.14";
chr1	PacBio	CDS	155950269	155950482	.	-	.	gene_id "ENSG00000116584"; transcript_id "G616.14";
chr1	PacBio	CDS	155950829	155951272	.	-	.	gene_id "ENSG00000116584"; transcript_id "G616.14";
chr1	PacBio	CDS	155951483	155951533	.	-	.	gene_id "ENSG00000116584"; transcript_id "G616.14";
chr1	PacBio	CDS	155951741	155951776	.	-	.	gene_id "ENSG00000116584"; transcript_id "G616.14";
chr1	PacBio	CDS	155951919	155951986	.	-	.	gene_id "ENSG00000116584"; transcript_id "G616.14";
chr1	PacBio	CDS	155952116	155952235	.	-	.	gene_id "ENSG00000116584"; transcript_id "G616.14";
chr1	PacBio	CDS	155952628	155952828	.	-	.	gene_id "ENSG00000116584"; transcript_id "G616.14";
chr1	PacBio	CDS	155954902	155954969	.	-	.	gene_id "ENSG00000116584"; transcript_id "G616.14";
chr1	PacBio	CDS	155957713	155957882	.	-	.	gene_id "ENSG00000116584"; transcript_id "G616.14";
chr1	PacBio	CDS	155958320	155958396	.	-	.	gene_id "ENSG00000116584"; transcript_id "G616.14";
chr1	PacBio	CDS	155961661	155961909	.	-	.	gene_id "ENSG00000116584"; transcript_id "G616.14";
chr1	PacBio	CDS	155962105	155962222	.	-	.	gene_id "ENSG00000116584"; transcript_id "G616.14";
chr1	PacBio	CDS	155962593	155962718	.	-	.	gene_id "ENSG00000116584"; transcript_id "G616.14";
chr1	PacBio	CDS	155962933	155963183	.	-	.	gene_id "ENSG00000116584"; transcript_id "G616.14";
chr1	PacBio	CDS	155964988	155965131	.	-	.	gene_id "ENSG00000116584"; transcript_id "G616.14";
chr1	PacBio	CDS	155965303	155965412	.	-	.	gene_id "ENSG00000116584"; transcript_id "G616.14";
chr1	PacBio	CDS	155965631	155965760	.	-	.	gene_id "ENSG00000116584"; transcript_id "G616.14";
chr1	PacBio	CDS	155966416	155966479	.	-	.	gene_id "ENSG00000116584"; transcript_id "G616.14";
chr1	PacBio	CDS	155966820	155966887	.	-	.	gene_id "ENSG00000116584"; transcript_id "G616.14";
chr1	PacBio	CDS	155969156	155969300	.	-	.	gene_id "ENSG00000116584"; transcript_id "G616.14";
chr1	PacBio	CDS	155978365	155978427	.	-	.	gene_id "ENSG00000116584"; transcript_id "G616.14";
chr1	PacBio	transcript	155974043	155978542	.	-	.	gene_id "ENSG00000116584"; transcript_id "G616.15";
chr1	PacBio	exon	155974043	155978542	.	-	.	gene_id "ENSG00000116584"; transcript_id "G616.15";
chr1	PacBio	transcript	156009049	156020885	.	-	.	gene_id "ENSG00000163479"; transcript_id "G617.1";
chr1	PacBio	exon	156009049	156009650	.	-	.	gene_id "ENSG00000163479"; transcript_id "G617.1";
chr1	PacBio	exon	156011810	156011887	.	-	.	gene_id "ENSG00000163479"; transcript_id "G617.1";
chr1	PacBio	exon	156014961	156015069	.	-	.	gene_id "ENSG00000163479"; transcript_id "G617.1";
chr1	PacBio	exon	156018270	156018368	.	-	.	gene_id "ENSG00000163479"; transcript_id "G617.1";
chr1	PacBio	exon	156020013	156020167	.	-	.	gene_id "ENSG00000163479"; transcript_id "G617.1";
chr1	PacBio	exon	156020727	156020885	.	-	.	gene_id "ENSG00000163479"; transcript_id "G617.1";
chr1	PacBio	CDS	156009540	156009650	.	-	.	gene_id "ENSG00000163479"; transcript_id "G617.1";
chr1	PacBio	CDS	156011810	156011887	.	-	.	gene_id "ENSG00000163479"; transcript_id "G617.1";
chr1	PacBio	CDS	156014961	156015069	.	-	.	gene_id "ENSG00000163479"; transcript_id "G617.1";
chr1	PacBio	CDS	156018270	156018368	.	-	.	gene_id "ENSG00000163479"; transcript_id "G617.1";
chr1	PacBio	CDS	156020013	156020167	.	-	.	gene_id "ENSG00000163479"; transcript_id "G617.1";
chr1	PacBio	transcript	156009049	156020936	.	-	.	gene_id "ENSG00000163479"; transcript_id "G617.3";
chr1	PacBio	exon	156009049	156009650	.	-	.	gene_id "ENSG00000163479"; transcript_id "G617.3";
chr1	PacBio	exon	156011810	156011887	.	-	.	gene_id "ENSG00000163479"; transcript_id "G617.3";
chr1	PacBio	exon	156018132	156018368	.	-	.	gene_id "ENSG00000163479"; transcript_id "G617.3";
chr1	PacBio	exon	156020013	156020167	.	-	.	gene_id "ENSG00000163479"; transcript_id "G617.3";
chr1	PacBio	exon	156020888	156020936	.	-	.	gene_id "ENSG00000163479"; transcript_id "G617.3";
chr1	PacBio	CDS	156018248	156018368	.	-	.	gene_id "ENSG00000163479"; transcript_id "G617.3";
chr1	PacBio	CDS	156020013	156020167	.	-	.	gene_id "ENSG00000163479"; transcript_id "G617.3";
chr1	PacBio	CDS	156020888	156020896	.	-	.	gene_id "ENSG00000163479"; transcript_id "G617.3";
chr1	PacBio	transcript	156009049	156020950	.	-	.	gene_id "ENSG00000163479"; transcript_id "G617.2";
chr1	PacBio	exon	156009049	156009650	.	-	.	gene_id "ENSG00000163479"; transcript_id "G617.2";
chr1	PacBio	exon	156011810	156011887	.	-	.	gene_id "ENSG00000163479"; transcript_id "G617.2";
chr1	PacBio	exon	156014961	156015069	.	-	.	gene_id "ENSG00000163479"; transcript_id "G617.2";
chr1	PacBio	exon	156018270	156018368	.	-	.	gene_id "ENSG00000163479"; transcript_id "G617.2";
chr1	PacBio	exon	156020013	156020167	.	-	.	gene_id "ENSG00000163479"; transcript_id "G617.2";
chr1	PacBio	exon	156020888	156020950	.	-	.	gene_id "ENSG00000163479"; transcript_id "G617.2";
chr1	PacBio	CDS	156009540	156009650	.	-	.	gene_id "ENSG00000163479"; transcript_id "G617.2";
chr1	PacBio	CDS	156011810	156011887	.	-	.	gene_id "ENSG00000163479"; transcript_id "G617.2";
chr1	PacBio	CDS	156014961	156015069	.	-	.	gene_id "ENSG00000163479"; transcript_id "G617.2";
chr1	PacBio	CDS	156018270	156018368	.	-	.	gene_id "ENSG00000163479"; transcript_id "G617.2";
chr1	PacBio	CDS	156020013	156020167	.	-	.	gene_id "ENSG00000163479"; transcript_id "G617.2";
chr1	PacBio	transcript	156009051	156020932	.	-	.	gene_id "ENSG00000163479"; transcript_id "G617.4";
chr1	PacBio	exon	156009051	156009650	.	-	.	gene_id "ENSG00000163479"; transcript_id "G617.4";
chr1	PacBio	exon	156011810	156011887	.	-	.	gene_id "ENSG00000163479"; transcript_id "G617.4";
chr1	PacBio	exon	156014961	156015069	.	-	.	gene_id "ENSG00000163479"; transcript_id "G617.4";
chr1	PacBio	exon	156018270	156018368	.	-	.	gene_id "ENSG00000163479"; transcript_id "G617.4";
chr1	PacBio	exon	156020013	156020167	.	-	.	gene_id "ENSG00000163479"; transcript_id "G617.4";
chr1	PacBio	exon	156020266	156020346	.	-	.	gene_id "ENSG00000163479"; transcript_id "G617.4";
chr1	PacBio	exon	156020888	156020932	.	-	.	gene_id "ENSG00000163479"; transcript_id "G617.4";
chr1	PacBio	CDS	156009540	156009650	.	-	.	gene_id "ENSG00000163479"; transcript_id "G617.4";
chr1	PacBio	CDS	156011810	156011887	.	-	.	gene_id "ENSG00000163479"; transcript_id "G617.4";
chr1	PacBio	CDS	156014961	156015069	.	-	.	gene_id "ENSG00000163479"; transcript_id "G617.4";
chr1	PacBio	CDS	156018270	156018368	.	-	.	gene_id "ENSG00000163479"; transcript_id "G617.4";
chr1	PacBio	CDS	156020013	156020167	.	-	.	gene_id "ENSG00000163479"; transcript_id "G617.4";
chr1	PacBio	CDS	156020266	156020298	.	-	.	gene_id "ENSG00000163479"; transcript_id "G617.4";
chr1	PacBio	transcript	156009053	156020929	.	-	.	gene_id "ENSG00000163479"; transcript_id "G617.5";
chr1	PacBio	exon	156009053	156009650	.	-	.	gene_id "ENSG00000163479"; transcript_id "G617.5";
chr1	PacBio	exon	156011810	156011887	.	-	.	gene_id "ENSG00000163479"; transcript_id "G617.5";
chr1	PacBio	exon	156014961	156015069	.	-	.	gene_id "ENSG00000163479"; transcript_id "G617.5";
chr1	PacBio	exon	156018270	156018368	.	-	.	gene_id "ENSG00000163479"; transcript_id "G617.5";
chr1	PacBio	exon	156020888	156020929	.	-	.	gene_id "ENSG00000163479"; transcript_id "G617.5";
chr1	PacBio	CDS	156009540	156009650	.	-	.	gene_id "ENSG00000163479"; transcript_id "G617.5";
chr1	PacBio	CDS	156011810	156011887	.	-	.	gene_id "ENSG00000163479"; transcript_id "G617.5";
chr1	PacBio	CDS	156014961	156015069	.	-	.	gene_id "ENSG00000163479"; transcript_id "G617.5";
chr1	PacBio	CDS	156018270	156018301	.	-	.	gene_id "ENSG00000163479"; transcript_id "G617.5";
chr1	PacBio	transcript	156106686	156139300	.	+	.	gene_id "ENSG00000160789"; transcript_id "G618.2";
chr1	PacBio	exon	156106686	156106823	.	+	.	gene_id "ENSG00000160789"; transcript_id "G618.2";
chr1	PacBio	exon	156130617	156130773	.	+	.	gene_id "ENSG00000160789"; transcript_id "G618.2";
chr1	PacBio	exon	156134403	156134528	.	+	.	gene_id "ENSG00000160789"; transcript_id "G618.2";
chr1	PacBio	exon	156134805	156134975	.	+	.	gene_id "ENSG00000160789"; transcript_id "G618.2";
chr1	PacBio	exon	156135187	156135312	.	+	.	gene_id "ENSG00000160789"; transcript_id "G618.2";
chr1	PacBio	exon	156135901	156136121	.	+	.	gene_id "ENSG00000160789"; transcript_id "G618.2";
chr1	PacBio	exon	156136214	156136436	.	+	.	gene_id "ENSG00000160789"; transcript_id "G618.2";
chr1	PacBio	exon	156136921	156137028	.	+	.	gene_id "ENSG00000160789"; transcript_id "G618.2";
chr1	PacBio	exon	156137113	156137232	.	+	.	gene_id "ENSG00000160789"; transcript_id "G618.2";
chr1	PacBio	exon	156137654	156137743	.	+	.	gene_id "ENSG00000160789"; transcript_id "G618.2";
chr1	PacBio	exon	156138488	156138757	.	+	.	gene_id "ENSG00000160789"; transcript_id "G618.2";
chr1	PacBio	exon	156139080	156139300	.	+	.	gene_id "ENSG00000160789"; transcript_id "G618.2";
chr1	PacBio	CDS	156134448	156134528	.	+	.	gene_id "ENSG00000160789"; transcript_id "G618.2";
chr1	PacBio	CDS	156134805	156134975	.	+	.	gene_id "ENSG00000160789"; transcript_id "G618.2";
chr1	PacBio	CDS	156135187	156135312	.	+	.	gene_id "ENSG00000160789"; transcript_id "G618.2";
chr1	PacBio	CDS	156135901	156136121	.	+	.	gene_id "ENSG00000160789"; transcript_id "G618.2";
chr1	PacBio	CDS	156136214	156136436	.	+	.	gene_id "ENSG00000160789"; transcript_id "G618.2";
chr1	PacBio	CDS	156136921	156137028	.	+	.	gene_id "ENSG00000160789"; transcript_id "G618.2";
chr1	PacBio	CDS	156137113	156137232	.	+	.	gene_id "ENSG00000160789"; transcript_id "G618.2";
chr1	PacBio	CDS	156137654	156137743	.	+	.	gene_id "ENSG00000160789"; transcript_id "G618.2";
chr1	PacBio	CDS	156138488	156138757	.	+	.	gene_id "ENSG00000160789"; transcript_id "G618.2";
chr1	PacBio	CDS	156139080	156139106	.	+	.	gene_id "ENSG00000160789"; transcript_id "G618.2";
chr1	PacBio	transcript	156106698	156137865	.	+	.	gene_id "ENSG00000160789"; transcript_id "G618.3";
chr1	PacBio	exon	156106698	156106823	.	+	.	gene_id "ENSG00000160789"; transcript_id "G618.3";
chr1	PacBio	exon	156130617	156130773	.	+	.	gene_id "ENSG00000160789"; transcript_id "G618.3";
chr1	PacBio	exon	156134403	156134528	.	+	.	gene_id "ENSG00000160789"; transcript_id "G618.3";
chr1	PacBio	exon	156134805	156134975	.	+	.	gene_id "ENSG00000160789"; transcript_id "G618.3";
chr1	PacBio	exon	156135187	156135312	.	+	.	gene_id "ENSG00000160789"; transcript_id "G618.3";
chr1	PacBio	exon	156135901	156136121	.	+	.	gene_id "ENSG00000160789"; transcript_id "G618.3";
chr1	PacBio	exon	156136214	156136436	.	+	.	gene_id "ENSG00000160789"; transcript_id "G618.3";
chr1	PacBio	exon	156136921	156137028	.	+	.	gene_id "ENSG00000160789"; transcript_id "G618.3";
chr1	PacBio	exon	156137113	156137232	.	+	.	gene_id "ENSG00000160789"; transcript_id "G618.3";
chr1	PacBio	exon	156137654	156137865	.	+	.	gene_id "ENSG00000160789"; transcript_id "G618.3";
chr1	PacBio	CDS	156134448	156134528	.	+	.	gene_id "ENSG00000160789"; transcript_id "G618.3";
chr1	PacBio	CDS	156134805	156134975	.	+	.	gene_id "ENSG00000160789"; transcript_id "G618.3";
chr1	PacBio	CDS	156135187	156135312	.	+	.	gene_id "ENSG00000160789"; transcript_id "G618.3";
chr1	PacBio	CDS	156135901	156136121	.	+	.	gene_id "ENSG00000160789"; transcript_id "G618.3";
chr1	PacBio	CDS	156136214	156136436	.	+	.	gene_id "ENSG00000160789"; transcript_id "G618.3";
chr1	PacBio	CDS	156136921	156137028	.	+	.	gene_id "ENSG00000160789"; transcript_id "G618.3";
chr1	PacBio	CDS	156137113	156137232	.	+	.	gene_id "ENSG00000160789"; transcript_id "G618.3";
chr1	PacBio	CDS	156137654	156137764	.	+	.	gene_id "ENSG00000160789"; transcript_id "G618.3";
chr1	PacBio	transcript	156114668	156140085	.	+	.	gene_id "ENSG00000160789"; transcript_id "G618.4";
chr1	PacBio	exon	156114668	156115274	.	+	.	gene_id "ENSG00000160789"; transcript_id "G618.4";
chr1	PacBio	exon	156130617	156130773	.	+	.	gene_id "ENSG00000160789"; transcript_id "G618.4";
chr1	PacBio	exon	156134403	156134528	.	+	.	gene_id "ENSG00000160789"; transcript_id "G618.4";
chr1	PacBio	exon	156134805	156134975	.	+	.	gene_id "ENSG00000160789"; transcript_id "G618.4";
chr1	PacBio	exon	156135187	156135312	.	+	.	gene_id "ENSG00000160789"; transcript_id "G618.4";
chr1	PacBio	exon	156135901	156136121	.	+	.	gene_id "ENSG00000160789"; transcript_id "G618.4";
chr1	PacBio	exon	156136214	156136436	.	+	.	gene_id "ENSG00000160789"; transcript_id "G618.4";
chr1	PacBio	exon	156136921	156137028	.	+	.	gene_id "ENSG00000160789"; transcript_id "G618.4";
chr1	PacBio	exon	156137113	156137232	.	+	.	gene_id "ENSG00000160789"; transcript_id "G618.4";
chr1	PacBio	exon	156138488	156138757	.	+	.	gene_id "ENSG00000160789"; transcript_id "G618.4";
chr1	PacBio	exon	156139080	156140085	.	+	.	gene_id "ENSG00000160789"; transcript_id "G618.4";
chr1	PacBio	CDS	156114919	156115274	.	+	.	gene_id "ENSG00000160789"; transcript_id "G618.4";
chr1	PacBio	CDS	156130617	156130773	.	+	.	gene_id "ENSG00000160789"; transcript_id "G618.4";
chr1	PacBio	CDS	156134403	156134528	.	+	.	gene_id "ENSG00000160789"; transcript_id "G618.4";
chr1	PacBio	CDS	156134805	156134975	.	+	.	gene_id "ENSG00000160789"; transcript_id "G618.4";
chr1	PacBio	CDS	156135187	156135312	.	+	.	gene_id "ENSG00000160789"; transcript_id "G618.4";
chr1	PacBio	CDS	156135901	156136121	.	+	.	gene_id "ENSG00000160789"; transcript_id "G618.4";
chr1	PacBio	CDS	156136214	156136436	.	+	.	gene_id "ENSG00000160789"; transcript_id "G618.4";
chr1	PacBio	CDS	156136921	156137028	.	+	.	gene_id "ENSG00000160789"; transcript_id "G618.4";
chr1	PacBio	CDS	156137113	156137232	.	+	.	gene_id "ENSG00000160789"; transcript_id "G618.4";
chr1	PacBio	CDS	156138488	156138757	.	+	.	gene_id "ENSG00000160789"; transcript_id "G618.4";
chr1	PacBio	CDS	156139080	156139106	.	+	.	gene_id "ENSG00000160789"; transcript_id "G618.4";
chr1	PacBio	transcript	156114706	156136376	.	+	.	gene_id "ENSG00000160789"; transcript_id "G618.5";
chr1	PacBio	exon	156114706	156115274	.	+	.	gene_id "ENSG00000160789"; transcript_id "G618.5";
chr1	PacBio	exon	156130617	156130773	.	+	.	gene_id "ENSG00000160789"; transcript_id "G618.5";
chr1	PacBio	exon	156134403	156134528	.	+	.	gene_id "ENSG00000160789"; transcript_id "G618.5";
chr1	PacBio	exon	156134805	156134975	.	+	.	gene_id "ENSG00000160789"; transcript_id "G618.5";
chr1	PacBio	exon	156135187	156135312	.	+	.	gene_id "ENSG00000160789"; transcript_id "G618.5";
chr1	PacBio	exon	156135901	156136121	.	+	.	gene_id "ENSG00000160789"; transcript_id "G618.5";
chr1	PacBio	exon	156136214	156136376	.	+	.	gene_id "ENSG00000160789"; transcript_id "G618.5";
chr1	PacBio	CDS	156114919	156115274	.	+	.	gene_id "ENSG00000160789"; transcript_id "G618.5";
chr1	PacBio	CDS	156130617	156130773	.	+	.	gene_id "ENSG00000160789"; transcript_id "G618.5";
chr1	PacBio	CDS	156134403	156134528	.	+	.	gene_id "ENSG00000160789"; transcript_id "G618.5";
chr1	PacBio	CDS	156134805	156134975	.	+	.	gene_id "ENSG00000160789"; transcript_id "G618.5";
chr1	PacBio	CDS	156135187	156135312	.	+	.	gene_id "ENSG00000160789"; transcript_id "G618.5";
chr1	PacBio	CDS	156135901	156136121	.	+	.	gene_id "ENSG00000160789"; transcript_id "G618.5";
chr1	PacBio	CDS	156136214	156136376	.	+	.	gene_id "ENSG00000160789"; transcript_id "G618.5";
chr1	PacBio	transcript	156114706	156137865	.	+	.	gene_id "ENSG00000160789"; transcript_id "G618.11";
chr1	PacBio	exon	156114706	156115274	.	+	.	gene_id "ENSG00000160789"; transcript_id "G618.11";
chr1	PacBio	exon	156130617	156130773	.	+	.	gene_id "ENSG00000160789"; transcript_id "G618.11";
chr1	PacBio	exon	156134403	156134528	.	+	.	gene_id "ENSG00000160789"; transcript_id "G618.11";
chr1	PacBio	exon	156134805	156134975	.	+	.	gene_id "ENSG00000160789"; transcript_id "G618.11";
chr1	PacBio	exon	156135187	156135312	.	+	.	gene_id "ENSG00000160789"; transcript_id "G618.11";
chr1	PacBio	exon	156135901	156136436	.	+	.	gene_id "ENSG00000160789"; transcript_id "G618.11";
chr1	PacBio	exon	156136921	156137865	.	+	.	gene_id "ENSG00000160789"; transcript_id "G618.11";
chr1	PacBio	CDS	156114919	156115274	.	+	.	gene_id "ENSG00000160789"; transcript_id "G618.11";
chr1	PacBio	CDS	156130617	156130773	.	+	.	gene_id "ENSG00000160789"; transcript_id "G618.11";
chr1	PacBio	CDS	156134403	156134528	.	+	.	gene_id "ENSG00000160789"; transcript_id "G618.11";
chr1	PacBio	CDS	156134805	156134975	.	+	.	gene_id "ENSG00000160789"; transcript_id "G618.11";
chr1	PacBio	CDS	156135187	156135312	.	+	.	gene_id "ENSG00000160789"; transcript_id "G618.11";
chr1	PacBio	CDS	156135901	156136182	.	+	.	gene_id "ENSG00000160789"; transcript_id "G618.11";
chr1	PacBio	transcript	156114706	156139207	.	+	.	gene_id "ENSG00000160789"; transcript_id "G618.10";
chr1	PacBio	exon	156114706	156115274	.	+	.	gene_id "ENSG00000160789"; transcript_id "G618.10";
chr1	PacBio	exon	156130617	156130773	.	+	.	gene_id "ENSG00000160789"; transcript_id "G618.10";
chr1	PacBio	exon	156134403	156134528	.	+	.	gene_id "ENSG00000160789"; transcript_id "G618.10";
chr1	PacBio	exon	156134805	156134975	.	+	.	gene_id "ENSG00000160789"; transcript_id "G618.10";
chr1	PacBio	exon	156135187	156135312	.	+	.	gene_id "ENSG00000160789"; transcript_id "G618.10";
chr1	PacBio	exon	156135901	156136121	.	+	.	gene_id "ENSG00000160789"; transcript_id "G618.10";
chr1	PacBio	exon	156136214	156137232	.	+	.	gene_id "ENSG00000160789"; transcript_id "G618.10";
chr1	PacBio	exon	156137654	156138757	.	+	.	gene_id "ENSG00000160789"; transcript_id "G618.10";
chr1	PacBio	exon	156139080	156139207	.	+	.	gene_id "ENSG00000160789"; transcript_id "G618.10";
chr1	PacBio	CDS	156114919	156115274	.	+	.	gene_id "ENSG00000160789"; transcript_id "G618.10";
chr1	PacBio	CDS	156130617	156130773	.	+	.	gene_id "ENSG00000160789"; transcript_id "G618.10";
chr1	PacBio	CDS	156134403	156134528	.	+	.	gene_id "ENSG00000160789"; transcript_id "G618.10";
chr1	PacBio	CDS	156134805	156134975	.	+	.	gene_id "ENSG00000160789"; transcript_id "G618.10";
chr1	PacBio	CDS	156135187	156135312	.	+	.	gene_id "ENSG00000160789"; transcript_id "G618.10";
chr1	PacBio	CDS	156135901	156136121	.	+	.	gene_id "ENSG00000160789"; transcript_id "G618.10";
chr1	PacBio	CDS	156136214	156136553	.	+	.	gene_id "ENSG00000160789"; transcript_id "G618.10";
chr1	PacBio	transcript	156114706	156139291	.	+	.	gene_id "ENSG00000160789"; transcript_id "G618.12";
chr1	PacBio	exon	156114706	156115274	.	+	.	gene_id "ENSG00000160789"; transcript_id "G618.12";
chr1	PacBio	exon	156130617	156130773	.	+	.	gene_id "ENSG00000160789"; transcript_id "G618.12";
chr1	PacBio	exon	156134403	156134528	.	+	.	gene_id "ENSG00000160789"; transcript_id "G618.12";
chr1	PacBio	exon	156134805	156134975	.	+	.	gene_id "ENSG00000160789"; transcript_id "G618.12";
chr1	PacBio	exon	156135187	156136121	.	+	.	gene_id "ENSG00000160789"; transcript_id "G618.12";
chr1	PacBio	exon	156136214	156136436	.	+	.	gene_id "ENSG00000160789"; transcript_id "G618.12";
chr1	PacBio	exon	156136921	156137028	.	+	.	gene_id "ENSG00000160789"; transcript_id "G618.12";
chr1	PacBio	exon	156137113	156137232	.	+	.	gene_id "ENSG00000160789"; transcript_id "G618.12";
chr1	PacBio	exon	156137654	156137743	.	+	.	gene_id "ENSG00000160789"; transcript_id "G618.12";
chr1	PacBio	exon	156138488	156138757	.	+	.	gene_id "ENSG00000160789"; transcript_id "G618.12";
chr1	PacBio	exon	156139080	156139291	.	+	.	gene_id "ENSG00000160789"; transcript_id "G618.12";
chr1	PacBio	CDS	156114919	156115274	.	+	.	gene_id "ENSG00000160789"; transcript_id "G618.12";
chr1	PacBio	CDS	156130617	156130773	.	+	.	gene_id "ENSG00000160789"; transcript_id "G618.12";
chr1	PacBio	CDS	156134403	156134528	.	+	.	gene_id "ENSG00000160789"; transcript_id "G618.12";
chr1	PacBio	CDS	156134805	156134975	.	+	.	gene_id "ENSG00000160789"; transcript_id "G618.12";
chr1	PacBio	CDS	156135187	156135567	.	+	.	gene_id "ENSG00000160789"; transcript_id "G618.12";
chr1	PacBio	transcript	156114706	156139291	.	+	.	gene_id "ENSG00000160789"; transcript_id "G618.8";
chr1	PacBio	exon	156114706	156115274	.	+	.	gene_id "ENSG00000160789"; transcript_id "G618.8";
chr1	PacBio	exon	156130617	156130773	.	+	.	gene_id "ENSG00000160789"; transcript_id "G618.8";
chr1	PacBio	exon	156134403	156134528	.	+	.	gene_id "ENSG00000160789"; transcript_id "G618.8";
chr1	PacBio	exon	156134805	156134975	.	+	.	gene_id "ENSG00000160789"; transcript_id "G618.8";
chr1	PacBio	exon	156135187	156135312	.	+	.	gene_id "ENSG00000160789"; transcript_id "G618.8";
chr1	PacBio	exon	156135901	156136121	.	+	.	gene_id "ENSG00000160789"; transcript_id "G618.8";
chr1	PacBio	exon	156136214	156136436	.	+	.	gene_id "ENSG00000160789"; transcript_id "G618.8";
chr1	PacBio	exon	156136921	156137028	.	+	.	gene_id "ENSG00000160789"; transcript_id "G618.8";
chr1	PacBio	exon	156137113	156139291	.	+	.	gene_id "ENSG00000160789"; transcript_id "G618.8";
chr1	PacBio	CDS	156114919	156115274	.	+	.	gene_id "ENSG00000160789"; transcript_id "G618.8";
chr1	PacBio	CDS	156130617	156130773	.	+	.	gene_id "ENSG00000160789"; transcript_id "G618.8";
chr1	PacBio	CDS	156134403	156134528	.	+	.	gene_id "ENSG00000160789"; transcript_id "G618.8";
chr1	PacBio	CDS	156134805	156134975	.	+	.	gene_id "ENSG00000160789"; transcript_id "G618.8";
chr1	PacBio	CDS	156135187	156135312	.	+	.	gene_id "ENSG00000160789"; transcript_id "G618.8";
chr1	PacBio	CDS	156135901	156136121	.	+	.	gene_id "ENSG00000160789"; transcript_id "G618.8";
chr1	PacBio	CDS	156136214	156136436	.	+	.	gene_id "ENSG00000160789"; transcript_id "G618.8";
chr1	PacBio	CDS	156136921	156137028	.	+	.	gene_id "ENSG00000160789"; transcript_id "G618.8";
chr1	PacBio	CDS	156137113	156137340	.	+	.	gene_id "ENSG00000160789"; transcript_id "G618.8";
chr1	PacBio	transcript	156114706	156139291	.	+	.	gene_id "ENSG00000160789"; transcript_id "G618.9";
chr1	PacBio	exon	156114706	156115274	.	+	.	gene_id "ENSG00000160789"; transcript_id "G618.9";
chr1	PacBio	exon	156130617	156130773	.	+	.	gene_id "ENSG00000160789"; transcript_id "G618.9";
chr1	PacBio	exon	156134403	156134528	.	+	.	gene_id "ENSG00000160789"; transcript_id "G618.9";
chr1	PacBio	exon	156134805	156134975	.	+	.	gene_id "ENSG00000160789"; transcript_id "G618.9";
chr1	PacBio	exon	156135187	156135312	.	+	.	gene_id "ENSG00000160789"; transcript_id "G618.9";
chr1	PacBio	exon	156135901	156136121	.	+	.	gene_id "ENSG00000160789"; transcript_id "G618.9";
chr1	PacBio	exon	156136214	156136436	.	+	.	gene_id "ENSG00000160789"; transcript_id "G618.9";
chr1	PacBio	exon	156136921	156138757	.	+	.	gene_id "ENSG00000160789"; transcript_id "G618.9";
chr1	PacBio	exon	156139080	156139291	.	+	.	gene_id "ENSG00000160789"; transcript_id "G618.9";
chr1	PacBio	CDS	156114919	156115274	.	+	.	gene_id "ENSG00000160789"; transcript_id "G618.9";
chr1	PacBio	CDS	156130617	156130773	.	+	.	gene_id "ENSG00000160789"; transcript_id "G618.9";
chr1	PacBio	CDS	156134403	156134528	.	+	.	gene_id "ENSG00000160789"; transcript_id "G618.9";
chr1	PacBio	CDS	156134805	156134975	.	+	.	gene_id "ENSG00000160789"; transcript_id "G618.9";
chr1	PacBio	CDS	156135187	156135312	.	+	.	gene_id "ENSG00000160789"; transcript_id "G618.9";
chr1	PacBio	CDS	156135901	156136121	.	+	.	gene_id "ENSG00000160789"; transcript_id "G618.9";
chr1	PacBio	CDS	156136214	156136436	.	+	.	gene_id "ENSG00000160789"; transcript_id "G618.9";
chr1	PacBio	CDS	156136921	156137091	.	+	.	gene_id "ENSG00000160789"; transcript_id "G618.9";
chr1	PacBio	transcript	156114706	156140080	.	+	.	gene_id "ENSG00000160789"; transcript_id "G618.6";
chr1	PacBio	exon	156114706	156115274	.	+	.	gene_id "ENSG00000160789"; transcript_id "G618.6";
chr1	PacBio	exon	156130617	156130773	.	+	.	gene_id "ENSG00000160789"; transcript_id "G618.6";
chr1	PacBio	exon	156134403	156134528	.	+	.	gene_id "ENSG00000160789"; transcript_id "G618.6";
chr1	PacBio	exon	156134805	156134975	.	+	.	gene_id "ENSG00000160789"; transcript_id "G618.6";
chr1	PacBio	exon	156135187	156135312	.	+	.	gene_id "ENSG00000160789"; transcript_id "G618.6";
chr1	PacBio	exon	156135901	156136121	.	+	.	gene_id "ENSG00000160789"; transcript_id "G618.6";
chr1	PacBio	exon	156136214	156136436	.	+	.	gene_id "ENSG00000160789"; transcript_id "G618.6";
chr1	PacBio	exon	156136580	156136722	.	+	.	gene_id "ENSG00000160789"; transcript_id "G618.6";
chr1	PacBio	exon	156136921	156137028	.	+	.	gene_id "ENSG00000160789"; transcript_id "G618.6";
chr1	PacBio	exon	156137113	156137232	.	+	.	gene_id "ENSG00000160789"; transcript_id "G618.6";
chr1	PacBio	exon	156137654	156137743	.	+	.	gene_id "ENSG00000160789"; transcript_id "G618.6";
chr1	PacBio	exon	156138488	156138757	.	+	.	gene_id "ENSG00000160789"; transcript_id "G618.6";
chr1	PacBio	exon	156139080	156140080	.	+	.	gene_id "ENSG00000160789"; transcript_id "G618.6";
chr1	PacBio	CDS	156114919	156115274	.	+	.	gene_id "ENSG00000160789"; transcript_id "G618.6";
chr1	PacBio	CDS	156130617	156130773	.	+	.	gene_id "ENSG00000160789"; transcript_id "G618.6";
chr1	PacBio	CDS	156134403	156134528	.	+	.	gene_id "ENSG00000160789"; transcript_id "G618.6";
chr1	PacBio	CDS	156134805	156134975	.	+	.	gene_id "ENSG00000160789"; transcript_id "G618.6";
chr1	PacBio	CDS	156135187	156135312	.	+	.	gene_id "ENSG00000160789"; transcript_id "G618.6";
chr1	PacBio	CDS	156135901	156136121	.	+	.	gene_id "ENSG00000160789"; transcript_id "G618.6";
chr1	PacBio	CDS	156136214	156136436	.	+	.	gene_id "ENSG00000160789"; transcript_id "G618.6";
chr1	PacBio	CDS	156136580	156136621	.	+	.	gene_id "ENSG00000160789"; transcript_id "G618.6";
chr1	PacBio	transcript	156114706	156140080	.	+	.	gene_id "ENSG00000160789"; transcript_id "G618.7";
chr1	PacBio	exon	156114706	156115274	.	+	.	gene_id "ENSG00000160789"; transcript_id "G618.7";
chr1	PacBio	exon	156130617	156130773	.	+	.	gene_id "ENSG00000160789"; transcript_id "G618.7";
chr1	PacBio	exon	156134403	156134528	.	+	.	gene_id "ENSG00000160789"; transcript_id "G618.7";
chr1	PacBio	exon	156134805	156134975	.	+	.	gene_id "ENSG00000160789"; transcript_id "G618.7";
chr1	PacBio	exon	156135187	156135312	.	+	.	gene_id "ENSG00000160789"; transcript_id "G618.7";
chr1	PacBio	exon	156135901	156136121	.	+	.	gene_id "ENSG00000160789"; transcript_id "G618.7";
chr1	PacBio	exon	156136214	156136436	.	+	.	gene_id "ENSG00000160789"; transcript_id "G618.7";
chr1	PacBio	exon	156136921	156137028	.	+	.	gene_id "ENSG00000160789"; transcript_id "G618.7";
chr1	PacBio	exon	156137113	156137232	.	+	.	gene_id "ENSG00000160789"; transcript_id "G618.7";
chr1	PacBio	exon	156137654	156137743	.	+	.	gene_id "ENSG00000160789"; transcript_id "G618.7";
chr1	PacBio	exon	156139770	156140080	.	+	.	gene_id "ENSG00000160789"; transcript_id "G618.7";
chr1	PacBio	CDS	156114919	156115274	.	+	.	gene_id "ENSG00000160789"; transcript_id "G618.7";
chr1	PacBio	CDS	156130617	156130773	.	+	.	gene_id "ENSG00000160789"; transcript_id "G618.7";
chr1	PacBio	CDS	156134403	156134528	.	+	.	gene_id "ENSG00000160789"; transcript_id "G618.7";
chr1	PacBio	CDS	156134805	156134975	.	+	.	gene_id "ENSG00000160789"; transcript_id "G618.7";
chr1	PacBio	CDS	156135187	156135312	.	+	.	gene_id "ENSG00000160789"; transcript_id "G618.7";
chr1	PacBio	CDS	156135901	156136121	.	+	.	gene_id "ENSG00000160789"; transcript_id "G618.7";
chr1	PacBio	CDS	156136214	156136436	.	+	.	gene_id "ENSG00000160789"; transcript_id "G618.7";
chr1	PacBio	CDS	156136921	156137028	.	+	.	gene_id "ENSG00000160789"; transcript_id "G618.7";
chr1	PacBio	CDS	156137113	156137232	.	+	.	gene_id "ENSG00000160789"; transcript_id "G618.7";
chr1	PacBio	CDS	156137654	156137743	.	+	.	gene_id "ENSG00000160789"; transcript_id "G618.7";
chr1	PacBio	CDS	156139770	156140009	.	+	.	gene_id "ENSG00000160789"; transcript_id "G618.7";
chr1	PacBio	transcript	156114709	156139291	.	+	.	gene_id "ENSG00000160789"; transcript_id "G618.13";
chr1	PacBio	exon	156114709	156115274	.	+	.	gene_id "ENSG00000160789"; transcript_id "G618.13";
chr1	PacBio	exon	156130617	156130773	.	+	.	gene_id "ENSG00000160789"; transcript_id "G618.13";
chr1	PacBio	exon	156134403	156134528	.	+	.	gene_id "ENSG00000160789"; transcript_id "G618.13";
chr1	PacBio	exon	156134805	156134975	.	+	.	gene_id "ENSG00000160789"; transcript_id "G618.13";
chr1	PacBio	exon	156135187	156135312	.	+	.	gene_id "ENSG00000160789"; transcript_id "G618.13";
chr1	PacBio	exon	156135901	156136121	.	+	.	gene_id "ENSG00000160789"; transcript_id "G618.13";
chr1	PacBio	exon	156136214	156136436	.	+	.	gene_id "ENSG00000160789"; transcript_id "G618.13";
chr1	PacBio	exon	156136580	156137232	.	+	.	gene_id "ENSG00000160789"; transcript_id "G618.13";
chr1	PacBio	exon	156137654	156138757	.	+	.	gene_id "ENSG00000160789"; transcript_id "G618.13";
chr1	PacBio	exon	156139080	156139291	.	+	.	gene_id "ENSG00000160789"; transcript_id "G618.13";
chr1	PacBio	CDS	156114919	156115274	.	+	.	gene_id "ENSG00000160789"; transcript_id "G618.13";
chr1	PacBio	CDS	156130617	156130773	.	+	.	gene_id "ENSG00000160789"; transcript_id "G618.13";
chr1	PacBio	CDS	156134403	156134528	.	+	.	gene_id "ENSG00000160789"; transcript_id "G618.13";
chr1	PacBio	CDS	156134805	156134975	.	+	.	gene_id "ENSG00000160789"; transcript_id "G618.13";
chr1	PacBio	CDS	156135187	156135312	.	+	.	gene_id "ENSG00000160789"; transcript_id "G618.13";
chr1	PacBio	CDS	156135901	156136121	.	+	.	gene_id "ENSG00000160789"; transcript_id "G618.13";
chr1	PacBio	CDS	156136214	156136436	.	+	.	gene_id "ENSG00000160789"; transcript_id "G618.13";
chr1	PacBio	CDS	156136580	156136621	.	+	.	gene_id "ENSG00000160789"; transcript_id "G618.13";
chr1	PacBio	transcript	156114709	156139291	.	+	.	gene_id "ENSG00000160789"; transcript_id "G618.14";
chr1	PacBio	exon	156114709	156115274	.	+	.	gene_id "ENSG00000160789"; transcript_id "G618.14";
chr1	PacBio	exon	156130617	156130773	.	+	.	gene_id "ENSG00000160789"; transcript_id "G618.14";
chr1	PacBio	exon	156134403	156134975	.	+	.	gene_id "ENSG00000160789"; transcript_id "G618.14";
chr1	PacBio	exon	156135187	156135312	.	+	.	gene_id "ENSG00000160789"; transcript_id "G618.14";
chr1	PacBio	exon	156135901	156136436	.	+	.	gene_id "ENSG00000160789"; transcript_id "G618.14";
chr1	PacBio	exon	156136921	156137232	.	+	.	gene_id "ENSG00000160789"; transcript_id "G618.14";
chr1	PacBio	exon	156137654	156139291	.	+	.	gene_id "ENSG00000160789"; transcript_id "G618.14";
chr1	PacBio	CDS	156114919	156115274	.	+	.	gene_id "ENSG00000160789"; transcript_id "G618.14";
chr1	PacBio	CDS	156130617	156130773	.	+	.	gene_id "ENSG00000160789"; transcript_id "G618.14";
chr1	PacBio	CDS	156134403	156134642	.	+	.	gene_id "ENSG00000160789"; transcript_id "G618.14";
chr1	PacBio	transcript	156114711	156137865	.	+	.	gene_id "ENSG00000160789"; transcript_id "G618.16";
chr1	PacBio	exon	156114711	156115274	.	+	.	gene_id "ENSG00000160789"; transcript_id "G618.16";
chr1	PacBio	exon	156130617	156130773	.	+	.	gene_id "ENSG00000160789"; transcript_id "G618.16";
chr1	PacBio	exon	156134403	156134528	.	+	.	gene_id "ENSG00000160789"; transcript_id "G618.16";
chr1	PacBio	exon	156134805	156134975	.	+	.	gene_id "ENSG00000160789"; transcript_id "G618.16";
chr1	PacBio	exon	156135187	156135312	.	+	.	gene_id "ENSG00000160789"; transcript_id "G618.16";
chr1	PacBio	exon	156135901	156136121	.	+	.	gene_id "ENSG00000160789"; transcript_id "G618.16";
chr1	PacBio	exon	156136214	156136436	.	+	.	gene_id "ENSG00000160789"; transcript_id "G618.16";
chr1	PacBio	exon	156136580	156136722	.	+	.	gene_id "ENSG00000160789"; transcript_id "G618.16";
chr1	PacBio	exon	156136921	156137028	.	+	.	gene_id "ENSG00000160789"; transcript_id "G618.16";
chr1	PacBio	exon	156137113	156137232	.	+	.	gene_id "ENSG00000160789"; transcript_id "G618.16";
chr1	PacBio	exon	156137654	156137865	.	+	.	gene_id "ENSG00000160789"; transcript_id "G618.16";
chr1	PacBio	CDS	156114919	156115274	.	+	.	gene_id "ENSG00000160789"; transcript_id "G618.16";
chr1	PacBio	CDS	156130617	156130773	.	+	.	gene_id "ENSG00000160789"; transcript_id "G618.16";
chr1	PacBio	CDS	156134403	156134528	.	+	.	gene_id "ENSG00000160789"; transcript_id "G618.16";
chr1	PacBio	CDS	156134805	156134975	.	+	.	gene_id "ENSG00000160789"; transcript_id "G618.16";
chr1	PacBio	CDS	156135187	156135312	.	+	.	gene_id "ENSG00000160789"; transcript_id "G618.16";
chr1	PacBio	CDS	156135901	156136121	.	+	.	gene_id "ENSG00000160789"; transcript_id "G618.16";
chr1	PacBio	CDS	156136214	156136436	.	+	.	gene_id "ENSG00000160789"; transcript_id "G618.16";
chr1	PacBio	CDS	156136580	156136621	.	+	.	gene_id "ENSG00000160789"; transcript_id "G618.16";
chr1	PacBio	transcript	156114711	156137866	.	+	.	gene_id "ENSG00000160789"; transcript_id "G618.27";
chr1	PacBio	exon	156114711	156115274	.	+	.	gene_id "ENSG00000160789"; transcript_id "G618.27";
chr1	PacBio	exon	156130617	156130773	.	+	.	gene_id "ENSG00000160789"; transcript_id "G618.27";
chr1	PacBio	exon	156134403	156134528	.	+	.	gene_id "ENSG00000160789"; transcript_id "G618.27";
chr1	PacBio	exon	156134805	156134975	.	+	.	gene_id "ENSG00000160789"; transcript_id "G618.27";
chr1	PacBio	exon	156135187	156135312	.	+	.	gene_id "ENSG00000160789"; transcript_id "G618.27";
chr1	PacBio	exon	156135901	156136121	.	+	.	gene_id "ENSG00000160789"; transcript_id "G618.27";
chr1	PacBio	exon	156136214	156136436	.	+	.	gene_id "ENSG00000160789"; transcript_id "G618.27";
chr1	PacBio	exon	156136921	156137232	.	+	.	gene_id "ENSG00000160789"; transcript_id "G618.27";
chr1	PacBio	exon	156137654	156137866	.	+	.	gene_id "ENSG00000160789"; transcript_id "G618.27";
chr1	PacBio	CDS	156114919	156115274	.	+	.	gene_id "ENSG00000160789"; transcript_id "G618.27";
chr1	PacBio	CDS	156130617	156130773	.	+	.	gene_id "ENSG00000160789"; transcript_id "G618.27";
chr1	PacBio	CDS	156134403	156134528	.	+	.	gene_id "ENSG00000160789"; transcript_id "G618.27";
chr1	PacBio	CDS	156134805	156134975	.	+	.	gene_id "ENSG00000160789"; transcript_id "G618.27";
chr1	PacBio	CDS	156135187	156135312	.	+	.	gene_id "ENSG00000160789"; transcript_id "G618.27";
chr1	PacBio	CDS	156135901	156136121	.	+	.	gene_id "ENSG00000160789"; transcript_id "G618.27";
chr1	PacBio	CDS	156136214	156136436	.	+	.	gene_id "ENSG00000160789"; transcript_id "G618.27";
chr1	PacBio	CDS	156136921	156137091	.	+	.	gene_id "ENSG00000160789"; transcript_id "G618.27";
chr1	PacBio	transcript	156114711	156137866	.	+	.	gene_id "ENSG00000160789"; transcript_id "G618.33";
chr1	PacBio	exon	156114711	156115274	.	+	.	gene_id "ENSG00000160789"; transcript_id "G618.33";
chr1	PacBio	exon	156130617	156130773	.	+	.	gene_id "ENSG00000160789"; transcript_id "G618.33";
chr1	PacBio	exon	156134403	156134975	.	+	.	gene_id "ENSG00000160789"; transcript_id "G618.33";
chr1	PacBio	exon	156135187	156135312	.	+	.	gene_id "ENSG00000160789"; transcript_id "G618.33";
chr1	PacBio	exon	156135901	156136121	.	+	.	gene_id "ENSG00000160789"; transcript_id "G618.33";
chr1	PacBio	exon	156136214	156136436	.	+	.	gene_id "ENSG00000160789"; transcript_id "G618.33";
chr1	PacBio	exon	156136921	156137028	.	+	.	gene_id "ENSG00000160789"; transcript_id "G618.33";
chr1	PacBio	exon	156137113	156137232	.	+	.	gene_id "ENSG00000160789"; transcript_id "G618.33";
chr1	PacBio	exon	156137654	156137866	.	+	.	gene_id "ENSG00000160789"; transcript_id "G618.33";
chr1	PacBio	CDS	156114919	156115274	.	+	.	gene_id "ENSG00000160789"; transcript_id "G618.33";
chr1	PacBio	CDS	156130617	156130773	.	+	.	gene_id "ENSG00000160789"; transcript_id "G618.33";
chr1	PacBio	CDS	156134403	156134642	.	+	.	gene_id "ENSG00000160789"; transcript_id "G618.33";
chr1	PacBio	transcript	156114711	156139207	.	+	.	gene_id "ENSG00000160789"; transcript_id "G618.19";
chr1	PacBio	exon	156114711	156115274	.	+	.	gene_id "ENSG00000160789"; transcript_id "G618.19";
chr1	PacBio	exon	156130617	156130773	.	+	.	gene_id "ENSG00000160789"; transcript_id "G618.19";
chr1	PacBio	exon	156134403	156134528	.	+	.	gene_id "ENSG00000160789"; transcript_id "G618.19";
chr1	PacBio	exon	156134805	156134975	.	+	.	gene_id "ENSG00000160789"; transcript_id "G618.19";
chr1	PacBio	exon	156135187	156135312	.	+	.	gene_id "ENSG00000160789"; transcript_id "G618.19";
chr1	PacBio	exon	156135901	156136121	.	+	.	gene_id "ENSG00000160789"; transcript_id "G618.19";
chr1	PacBio	exon	156136214	156136436	.	+	.	gene_id "ENSG00000160789"; transcript_id "G618.19";
chr1	PacBio	exon	156136921	156137028	.	+	.	gene_id "ENSG00000160789"; transcript_id "G618.19";
chr1	PacBio	exon	156137113	156137232	.	+	.	gene_id "ENSG00000160789"; transcript_id "G618.19";
chr1	PacBio	exon	156137654	156137743	.	+	.	gene_id "ENSG00000160789"; transcript_id "G618.19";
chr1	PacBio	exon	156138488	156138757	.	+	.	gene_id "ENSG00000160789"; transcript_id "G618.19";
chr1	PacBio	exon	156139080	156139207	.	+	.	gene_id "ENSG00000160789"; transcript_id "G618.19";
chr1	PacBio	CDS	156114919	156115274	.	+	.	gene_id "ENSG00000160789"; transcript_id "G618.19";
chr1	PacBio	CDS	156130617	156130773	.	+	.	gene_id "ENSG00000160789"; transcript_id "G618.19";
chr1	PacBio	CDS	156134403	156134528	.	+	.	gene_id "ENSG00000160789"; transcript_id "G618.19";
chr1	PacBio	CDS	156134805	156134975	.	+	.	gene_id "ENSG00000160789"; transcript_id "G618.19";
chr1	PacBio	CDS	156135187	156135312	.	+	.	gene_id "ENSG00000160789"; transcript_id "G618.19";
chr1	PacBio	CDS	156135901	156136121	.	+	.	gene_id "ENSG00000160789"; transcript_id "G618.19";
chr1	PacBio	CDS	156136214	156136436	.	+	.	gene_id "ENSG00000160789"; transcript_id "G618.19";
chr1	PacBio	CDS	156136921	156137028	.	+	.	gene_id "ENSG00000160789"; transcript_id "G618.19";
chr1	PacBio	CDS	156137113	156137232	.	+	.	gene_id "ENSG00000160789"; transcript_id "G618.19";
chr1	PacBio	CDS	156137654	156137743	.	+	.	gene_id "ENSG00000160789"; transcript_id "G618.19";
chr1	PacBio	CDS	156138488	156138757	.	+	.	gene_id "ENSG00000160789"; transcript_id "G618.19";
chr1	PacBio	CDS	156139080	156139106	.	+	.	gene_id "ENSG00000160789"; transcript_id "G618.19";
chr1	PacBio	transcript	156114711	156139291	.	+	.	gene_id "ENSG00000160789"; transcript_id "G618.15";
chr1	PacBio	exon	156114711	156115274	.	+	.	gene_id "ENSG00000160789"; transcript_id "G618.15";
chr1	PacBio	exon	156130617	156130773	.	+	.	gene_id "ENSG00000160789"; transcript_id "G618.15";
chr1	PacBio	exon	156134403	156134528	.	+	.	gene_id "ENSG00000160789"; transcript_id "G618.15";
chr1	PacBio	exon	156134805	156134975	.	+	.	gene_id "ENSG00000160789"; transcript_id "G618.15";
chr1	PacBio	exon	156135187	156135312	.	+	.	gene_id "ENSG00000160789"; transcript_id "G618.15";
chr1	PacBio	exon	156135901	156136121	.	+	.	gene_id "ENSG00000160789"; transcript_id "G618.15";
chr1	PacBio	exon	156136214	156136436	.	+	.	gene_id "ENSG00000160789"; transcript_id "G618.15";
chr1	PacBio	exon	156136580	156136722	.	+	.	gene_id "ENSG00000160789"; transcript_id "G618.15";
chr1	PacBio	exon	156136921	156137028	.	+	.	gene_id "ENSG00000160789"; transcript_id "G618.15";
chr1	PacBio	exon	156137113	156137232	.	+	.	gene_id "ENSG00000160789"; transcript_id "G618.15";
chr1	PacBio	exon	156137654	156137743	.	+	.	gene_id "ENSG00000160789"; transcript_id "G618.15";
chr1	PacBio	exon	156138488	156138757	.	+	.	gene_id "ENSG00000160789"; transcript_id "G618.15";
chr1	PacBio	exon	156139080	156139291	.	+	.	gene_id "ENSG00000160789"; transcript_id "G618.15";
chr1	PacBio	CDS	156114919	156115274	.	+	.	gene_id "ENSG00000160789"; transcript_id "G618.15";
chr1	PacBio	CDS	156130617	156130773	.	+	.	gene_id "ENSG00000160789"; transcript_id "G618.15";
chr1	PacBio	CDS	156134403	156134528	.	+	.	gene_id "ENSG00000160789"; transcript_id "G618.15";
chr1	PacBio	CDS	156134805	156134975	.	+	.	gene_id "ENSG00000160789"; transcript_id "G618.15";
chr1	PacBio	CDS	156135187	156135312	.	+	.	gene_id "ENSG00000160789"; transcript_id "G618.15";
chr1	PacBio	CDS	156135901	156136121	.	+	.	gene_id "ENSG00000160789"; transcript_id "G618.15";
chr1	PacBio	CDS	156136214	156136436	.	+	.	gene_id "ENSG00000160789"; transcript_id "G618.15";
chr1	PacBio	CDS	156136580	156136621	.	+	.	gene_id "ENSG00000160789"; transcript_id "G618.15";
chr1	PacBio	transcript	156114711	156139291	.	+	.	gene_id "ENSG00000160789"; transcript_id "G618.17";
chr1	PacBio	exon	156114711	156115274	.	+	.	gene_id "ENSG00000160789"; transcript_id "G618.17";
chr1	PacBio	exon	156130617	156130773	.	+	.	gene_id "ENSG00000160789"; transcript_id "G618.17";
chr1	PacBio	exon	156134403	156134528	.	+	.	gene_id "ENSG00000160789"; transcript_id "G618.17";
chr1	PacBio	exon	156134805	156134975	.	+	.	gene_id "ENSG00000160789"; transcript_id "G618.17";
chr1	PacBio	exon	156135187	156135312	.	+	.	gene_id "ENSG00000160789"; transcript_id "G618.17";
chr1	PacBio	exon	156135901	156136121	.	+	.	gene_id "ENSG00000160789"; transcript_id "G618.17";
chr1	PacBio	exon	156136214	156136436	.	+	.	gene_id "ENSG00000160789"; transcript_id "G618.17";
chr1	PacBio	exon	156136580	156136722	.	+	.	gene_id "ENSG00000160789"; transcript_id "G618.17";
chr1	PacBio	exon	156136921	156137028	.	+	.	gene_id "ENSG00000160789"; transcript_id "G618.17";
chr1	PacBio	exon	156137113	156137232	.	+	.	gene_id "ENSG00000160789"; transcript_id "G618.17";
chr1	PacBio	exon	156137654	156138757	.	+	.	gene_id "ENSG00000160789"; transcript_id "G618.17";
chr1	PacBio	exon	156139080	156139291	.	+	.	gene_id "ENSG00000160789"; transcript_id "G618.17";
chr1	PacBio	CDS	156114919	156115274	.	+	.	gene_id "ENSG00000160789"; transcript_id "G618.17";
chr1	PacBio	CDS	156130617	156130773	.	+	.	gene_id "ENSG00000160789"; transcript_id "G618.17";
chr1	PacBio	CDS	156134403	156134528	.	+	.	gene_id "ENSG00000160789"; transcript_id "G618.17";
chr1	PacBio	CDS	156134805	156134975	.	+	.	gene_id "ENSG00000160789"; transcript_id "G618.17";
chr1	PacBio	CDS	156135187	156135312	.	+	.	gene_id "ENSG00000160789"; transcript_id "G618.17";
chr1	PacBio	CDS	156135901	156136121	.	+	.	gene_id "ENSG00000160789"; transcript_id "G618.17";
chr1	PacBio	CDS	156136214	156136436	.	+	.	gene_id "ENSG00000160789"; transcript_id "G618.17";
chr1	PacBio	CDS	156136580	156136621	.	+	.	gene_id "ENSG00000160789"; transcript_id "G618.17";
chr1	PacBio	transcript	156114711	156139291	.	+	.	gene_id "ENSG00000160789"; transcript_id "G618.21";
chr1	PacBio	exon	156114711	156115274	.	+	.	gene_id "ENSG00000160789"; transcript_id "G618.21";
chr1	PacBio	exon	156130617	156130773	.	+	.	gene_id "ENSG00000160789"; transcript_id "G618.21";
chr1	PacBio	exon	156134403	156134528	.	+	.	gene_id "ENSG00000160789"; transcript_id "G618.21";
chr1	PacBio	exon	156134805	156134975	.	+	.	gene_id "ENSG00000160789"; transcript_id "G618.21";
chr1	PacBio	exon	156135187	156135312	.	+	.	gene_id "ENSG00000160789"; transcript_id "G618.21";
chr1	PacBio	exon	156135901	156136121	.	+	.	gene_id "ENSG00000160789"; transcript_id "G618.21";
chr1	PacBio	exon	156136214	156136436	.	+	.	gene_id "ENSG00000160789"; transcript_id "G618.21";
chr1	PacBio	exon	156136921	156137028	.	+	.	gene_id "ENSG00000160789"; transcript_id "G618.21";
chr1	PacBio	exon	156137113	156137232	.	+	.	gene_id "ENSG00000160789"; transcript_id "G618.21";
chr1	PacBio	exon	156137654	156137743	.	+	.	gene_id "ENSG00000160789"; transcript_id "G618.21";
chr1	PacBio	exon	156138488	156139291	.	+	.	gene_id "ENSG00000160789"; transcript_id "G618.21";
chr1	PacBio	CDS	156114919	156115274	.	+	.	gene_id "ENSG00000160789"; transcript_id "G618.21";
chr1	PacBio	CDS	156130617	156130773	.	+	.	gene_id "ENSG00000160789"; transcript_id "G618.21";
chr1	PacBio	CDS	156134403	156134528	.	+	.	gene_id "ENSG00000160789"; transcript_id "G618.21";
chr1	PacBio	CDS	156134805	156134975	.	+	.	gene_id "ENSG00000160789"; transcript_id "G618.21";
chr1	PacBio	CDS	156135187	156135312	.	+	.	gene_id "ENSG00000160789"; transcript_id "G618.21";
chr1	PacBio	CDS	156135901	156136121	.	+	.	gene_id "ENSG00000160789"; transcript_id "G618.21";
chr1	PacBio	CDS	156136214	156136436	.	+	.	gene_id "ENSG00000160789"; transcript_id "G618.21";
chr1	PacBio	CDS	156136921	156137028	.	+	.	gene_id "ENSG00000160789"; transcript_id "G618.21";
chr1	PacBio	CDS	156137113	156137232	.	+	.	gene_id "ENSG00000160789"; transcript_id "G618.21";
chr1	PacBio	CDS	156137654	156137743	.	+	.	gene_id "ENSG00000160789"; transcript_id "G618.21";
chr1	PacBio	CDS	156138488	156138979	.	+	.	gene_id "ENSG00000160789"; transcript_id "G618.21";
chr1	PacBio	transcript	156114711	156139291	.	+	.	gene_id "ENSG00000160789"; transcript_id "G618.24";
chr1	PacBio	exon	156114711	156115274	.	+	.	gene_id "ENSG00000160789"; transcript_id "G618.24";
chr1	PacBio	exon	156130617	156130773	.	+	.	gene_id "ENSG00000160789"; transcript_id "G618.24";
chr1	PacBio	exon	156134403	156134528	.	+	.	gene_id "ENSG00000160789"; transcript_id "G618.24";
chr1	PacBio	exon	156134805	156134975	.	+	.	gene_id "ENSG00000160789"; transcript_id "G618.24";
chr1	PacBio	exon	156135187	156135312	.	+	.	gene_id "ENSG00000160789"; transcript_id "G618.24";
chr1	PacBio	exon	156135901	156136121	.	+	.	gene_id "ENSG00000160789"; transcript_id "G618.24";
chr1	PacBio	exon	156136214	156136436	.	+	.	gene_id "ENSG00000160789"; transcript_id "G618.24";
chr1	PacBio	exon	156136921	156137028	.	+	.	gene_id "ENSG00000160789"; transcript_id "G618.24";
chr1	PacBio	exon	156137113	156137232	.	+	.	gene_id "ENSG00000160789"; transcript_id "G618.24";
chr1	PacBio	exon	156138488	156138757	.	+	.	gene_id "ENSG00000160789"; transcript_id "G618.24";
chr1	PacBio	exon	156139080	156139291	.	+	.	gene_id "ENSG00000160789"; transcript_id "G618.24";
chr1	PacBio	CDS	156114919	156115274	.	+	.	gene_id "ENSG00000160789"; transcript_id "G618.24";
chr1	PacBio	CDS	156130617	156130773	.	+	.	gene_id "ENSG00000160789"; transcript_id "G618.24";
chr1	PacBio	CDS	156134403	156134528	.	+	.	gene_id "ENSG00000160789"; transcript_id "G618.24";
chr1	PacBio	CDS	156134805	156134975	.	+	.	gene_id "ENSG00000160789"; transcript_id "G618.24";
chr1	PacBio	CDS	156135187	156135312	.	+	.	gene_id "ENSG00000160789"; transcript_id "G618.24";
chr1	PacBio	CDS	156135901	156136121	.	+	.	gene_id "ENSG00000160789"; transcript_id "G618.24";
chr1	PacBio	CDS	156136214	156136436	.	+	.	gene_id "ENSG00000160789"; transcript_id "G618.24";
chr1	PacBio	CDS	156136921	156137028	.	+	.	gene_id "ENSG00000160789"; transcript_id "G618.24";
chr1	PacBio	CDS	156137113	156137232	.	+	.	gene_id "ENSG00000160789"; transcript_id "G618.24";
chr1	PacBio	CDS	156138488	156138757	.	+	.	gene_id "ENSG00000160789"; transcript_id "G618.24";
chr1	PacBio	CDS	156139080	156139106	.	+	.	gene_id "ENSG00000160789"; transcript_id "G618.24";
chr1	PacBio	transcript	156114711	156139291	.	+	.	gene_id "ENSG00000160789"; transcript_id "G618.25";
chr1	PacBio	exon	156114711	156115274	.	+	.	gene_id "ENSG00000160789"; transcript_id "G618.25";
chr1	PacBio	exon	156130617	156130773	.	+	.	gene_id "ENSG00000160789"; transcript_id "G618.25";
chr1	PacBio	exon	156134403	156134528	.	+	.	gene_id "ENSG00000160789"; transcript_id "G618.25";
chr1	PacBio	exon	156134805	156134975	.	+	.	gene_id "ENSG00000160789"; transcript_id "G618.25";
chr1	PacBio	exon	156135187	156135312	.	+	.	gene_id "ENSG00000160789"; transcript_id "G618.25";
chr1	PacBio	exon	156135901	156136121	.	+	.	gene_id "ENSG00000160789"; transcript_id "G618.25";
chr1	PacBio	exon	156136214	156136436	.	+	.	gene_id "ENSG00000160789"; transcript_id "G618.25";
chr1	PacBio	exon	156136921	156137028	.	+	.	gene_id "ENSG00000160789"; transcript_id "G618.25";
chr1	PacBio	exon	156137113	156138757	.	+	.	gene_id "ENSG00000160789"; transcript_id "G618.25";
chr1	PacBio	exon	156139080	156139291	.	+	.	gene_id "ENSG00000160789"; transcript_id "G618.25";
chr1	PacBio	CDS	156114919	156115274	.	+	.	gene_id "ENSG00000160789"; transcript_id "G618.25";
chr1	PacBio	CDS	156130617	156130773	.	+	.	gene_id "ENSG00000160789"; transcript_id "G618.25";
chr1	PacBio	CDS	156134403	156134528	.	+	.	gene_id "ENSG00000160789"; transcript_id "G618.25";
chr1	PacBio	CDS	156134805	156134975	.	+	.	gene_id "ENSG00000160789"; transcript_id "G618.25";
chr1	PacBio	CDS	156135187	156135312	.	+	.	gene_id "ENSG00000160789"; transcript_id "G618.25";
chr1	PacBio	CDS	156135901	156136121	.	+	.	gene_id "ENSG00000160789"; transcript_id "G618.25";
chr1	PacBio	CDS	156136214	156136436	.	+	.	gene_id "ENSG00000160789"; transcript_id "G618.25";
chr1	PacBio	CDS	156136921	156137028	.	+	.	gene_id "ENSG00000160789"; transcript_id "G618.25";
chr1	PacBio	CDS	156137113	156137340	.	+	.	gene_id "ENSG00000160789"; transcript_id "G618.25";
chr1	PacBio	transcript	156114711	156139291	.	+	.	gene_id "ENSG00000160789"; transcript_id "G618.28";
chr1	PacBio	exon	156114711	156115274	.	+	.	gene_id "ENSG00000160789"; transcript_id "G618.28";
chr1	PacBio	exon	156130617	156130773	.	+	.	gene_id "ENSG00000160789"; transcript_id "G618.28";
chr1	PacBio	exon	156134403	156134528	.	+	.	gene_id "ENSG00000160789"; transcript_id "G618.28";
chr1	PacBio	exon	156134805	156134975	.	+	.	gene_id "ENSG00000160789"; transcript_id "G618.28";
chr1	PacBio	exon	156135187	156135312	.	+	.	gene_id "ENSG00000160789"; transcript_id "G618.28";
chr1	PacBio	exon	156135901	156136121	.	+	.	gene_id "ENSG00000160789"; transcript_id "G618.28";
chr1	PacBio	exon	156136214	156136436	.	+	.	gene_id "ENSG00000160789"; transcript_id "G618.28";
chr1	PacBio	exon	156136921	156137232	.	+	.	gene_id "ENSG00000160789"; transcript_id "G618.28";
chr1	PacBio	exon	156137654	156138757	.	+	.	gene_id "ENSG00000160789"; transcript_id "G618.28";
chr1	PacBio	exon	156139080	156139291	.	+	.	gene_id "ENSG00000160789"; transcript_id "G618.28";
chr1	PacBio	CDS	156114919	156115274	.	+	.	gene_id "ENSG00000160789"; transcript_id "G618.28";
chr1	PacBio	CDS	156130617	156130773	.	+	.	gene_id "ENSG00000160789"; transcript_id "G618.28";
chr1	PacBio	CDS	156134403	156134528	.	+	.	gene_id "ENSG00000160789"; transcript_id "G618.28";
chr1	PacBio	CDS	156134805	156134975	.	+	.	gene_id "ENSG00000160789"; transcript_id "G618.28";
chr1	PacBio	CDS	156135187	156135312	.	+	.	gene_id "ENSG00000160789"; transcript_id "G618.28";
chr1	PacBio	CDS	156135901	156136121	.	+	.	gene_id "ENSG00000160789"; transcript_id "G618.28";
chr1	PacBio	CDS	156136214	156136436	.	+	.	gene_id "ENSG00000160789"; transcript_id "G618.28";
chr1	PacBio	CDS	156136921	156137091	.	+	.	gene_id "ENSG00000160789"; transcript_id "G618.28";
chr1	PacBio	transcript	156114711	156139291	.	+	.	gene_id "ENSG00000160789"; transcript_id "G618.29";
chr1	PacBio	exon	156114711	156115274	.	+	.	gene_id "ENSG00000160789"; transcript_id "G618.29";
chr1	PacBio	exon	156130617	156130773	.	+	.	gene_id "ENSG00000160789"; transcript_id "G618.29";
chr1	PacBio	exon	156134403	156134528	.	+	.	gene_id "ENSG00000160789"; transcript_id "G618.29";
chr1	PacBio	exon	156134805	156134975	.	+	.	gene_id "ENSG00000160789"; transcript_id "G618.29";
chr1	PacBio	exon	156135187	156135312	.	+	.	gene_id "ENSG00000160789"; transcript_id "G618.29";
chr1	PacBio	exon	156135901	156136121	.	+	.	gene_id "ENSG00000160789"; transcript_id "G618.29";
chr1	PacBio	exon	156136214	156136436	.	+	.	gene_id "ENSG00000160789"; transcript_id "G618.29";
chr1	PacBio	exon	156136921	156137232	.	+	.	gene_id "ENSG00000160789"; transcript_id "G618.29";
chr1	PacBio	exon	156137654	156139291	.	+	.	gene_id "ENSG00000160789"; transcript_id "G618.29";
chr1	PacBio	CDS	156114919	156115274	.	+	.	gene_id "ENSG00000160789"; transcript_id "G618.29";
chr1	PacBio	CDS	156130617	156130773	.	+	.	gene_id "ENSG00000160789"; transcript_id "G618.29";
chr1	PacBio	CDS	156134403	156134528	.	+	.	gene_id "ENSG00000160789"; transcript_id "G618.29";
chr1	PacBio	CDS	156134805	156134975	.	+	.	gene_id "ENSG00000160789"; transcript_id "G618.29";
chr1	PacBio	CDS	156135187	156135312	.	+	.	gene_id "ENSG00000160789"; transcript_id "G618.29";
chr1	PacBio	CDS	156135901	156136121	.	+	.	gene_id "ENSG00000160789"; transcript_id "G618.29";
chr1	PacBio	CDS	156136214	156136436	.	+	.	gene_id "ENSG00000160789"; transcript_id "G618.29";
chr1	PacBio	CDS	156136921	156137091	.	+	.	gene_id "ENSG00000160789"; transcript_id "G618.29";
chr1	PacBio	transcript	156114711	156139291	.	+	.	gene_id "ENSG00000160789"; transcript_id "G618.30";
chr1	PacBio	exon	156114711	156115274	.	+	.	gene_id "ENSG00000160789"; transcript_id "G618.30";
chr1	PacBio	exon	156130617	156130773	.	+	.	gene_id "ENSG00000160789"; transcript_id "G618.30";
chr1	PacBio	exon	156134403	156134528	.	+	.	gene_id "ENSG00000160789"; transcript_id "G618.30";
chr1	PacBio	exon	156134805	156134975	.	+	.	gene_id "ENSG00000160789"; transcript_id "G618.30";
chr1	PacBio	exon	156135187	156135312	.	+	.	gene_id "ENSG00000160789"; transcript_id "G618.30";
chr1	PacBio	exon	156135901	156136121	.	+	.	gene_id "ENSG00000160789"; transcript_id "G618.30";
chr1	PacBio	exon	156136214	156137028	.	+	.	gene_id "ENSG00000160789"; transcript_id "G618.30";
chr1	PacBio	exon	156137113	156137232	.	+	.	gene_id "ENSG00000160789"; transcript_id "G618.30";
chr1	PacBio	exon	156137654	156137743	.	+	.	gene_id "ENSG00000160789"; transcript_id "G618.30";
chr1	PacBio	exon	156138488	156138757	.	+	.	gene_id "ENSG00000160789"; transcript_id "G618.30";
chr1	PacBio	exon	156139080	156139291	.	+	.	gene_id "ENSG00000160789"; transcript_id "G618.30";
chr1	PacBio	CDS	156114919	156115274	.	+	.	gene_id "ENSG00000160789"; transcript_id "G618.30";
chr1	PacBio	CDS	156130617	156130773	.	+	.	gene_id "ENSG00000160789"; transcript_id "G618.30";
chr1	PacBio	CDS	156134403	156134528	.	+	.	gene_id "ENSG00000160789"; transcript_id "G618.30";
chr1	PacBio	CDS	156134805	156134975	.	+	.	gene_id "ENSG00000160789"; transcript_id "G618.30";
chr1	PacBio	CDS	156135187	156135312	.	+	.	gene_id "ENSG00000160789"; transcript_id "G618.30";
chr1	PacBio	CDS	156135901	156136121	.	+	.	gene_id "ENSG00000160789"; transcript_id "G618.30";
chr1	PacBio	CDS	156136214	156136553	.	+	.	gene_id "ENSG00000160789"; transcript_id "G618.30";
chr1	PacBio	transcript	156114711	156139291	.	+	.	gene_id "ENSG00000160789"; transcript_id "G618.31";
chr1	PacBio	exon	156114711	156115274	.	+	.	gene_id "ENSG00000160789"; transcript_id "G618.31";
chr1	PacBio	exon	156130617	156130773	.	+	.	gene_id "ENSG00000160789"; transcript_id "G618.31";
chr1	PacBio	exon	156134403	156134528	.	+	.	gene_id "ENSG00000160789"; transcript_id "G618.31";
chr1	PacBio	exon	156134805	156135312	.	+	.	gene_id "ENSG00000160789"; transcript_id "G618.31";
chr1	PacBio	exon	156135901	156136121	.	+	.	gene_id "ENSG00000160789"; transcript_id "G618.31";
chr1	PacBio	exon	156136214	156136436	.	+	.	gene_id "ENSG00000160789"; transcript_id "G618.31";
chr1	PacBio	exon	156136921	156137028	.	+	.	gene_id "ENSG00000160789"; transcript_id "G618.31";
chr1	PacBio	exon	156137113	156137232	.	+	.	gene_id "ENSG00000160789"; transcript_id "G618.31";
chr1	PacBio	exon	156137654	156137743	.	+	.	gene_id "ENSG00000160789"; transcript_id "G618.31";
chr1	PacBio	exon	156138488	156138757	.	+	.	gene_id "ENSG00000160789"; transcript_id "G618.31";
chr1	PacBio	exon	156139080	156139291	.	+	.	gene_id "ENSG00000160789"; transcript_id "G618.31";
chr1	PacBio	CDS	156114919	156115274	.	+	.	gene_id "ENSG00000160789"; transcript_id "G618.31";
chr1	PacBio	CDS	156130617	156130773	.	+	.	gene_id "ENSG00000160789"; transcript_id "G618.31";
chr1	PacBio	CDS	156134403	156134528	.	+	.	gene_id "ENSG00000160789"; transcript_id "G618.31";
chr1	PacBio	CDS	156134805	156135110	.	+	.	gene_id "ENSG00000160789"; transcript_id "G618.31";
chr1	PacBio	transcript	156114711	156139291	.	+	.	gene_id "ENSG00000160789"; transcript_id "G618.32";
chr1	PacBio	exon	156114711	156115274	.	+	.	gene_id "ENSG00000160789"; transcript_id "G618.32";
chr1	PacBio	exon	156130617	156130773	.	+	.	gene_id "ENSG00000160789"; transcript_id "G618.32";
chr1	PacBio	exon	156134403	156134975	.	+	.	gene_id "ENSG00000160789"; transcript_id "G618.32";
chr1	PacBio	exon	156135187	156135312	.	+	.	gene_id "ENSG00000160789"; transcript_id "G618.32";
chr1	PacBio	exon	156135901	156136121	.	+	.	gene_id "ENSG00000160789"; transcript_id "G618.32";
chr1	PacBio	exon	156136214	156136436	.	+	.	gene_id "ENSG00000160789"; transcript_id "G618.32";
chr1	PacBio	exon	156136921	156137028	.	+	.	gene_id "ENSG00000160789"; transcript_id "G618.32";
chr1	PacBio	exon	156137113	156137232	.	+	.	gene_id "ENSG00000160789"; transcript_id "G618.32";
chr1	PacBio	exon	156137654	156137743	.	+	.	gene_id "ENSG00000160789"; transcript_id "G618.32";
chr1	PacBio	exon	156138488	156138757	.	+	.	gene_id "ENSG00000160789"; transcript_id "G618.32";
chr1	PacBio	exon	156139080	156139291	.	+	.	gene_id "ENSG00000160789"; transcript_id "G618.32";
chr1	PacBio	CDS	156135997	156136121	.	+	.	gene_id "ENSG00000160789"; transcript_id "G618.32";
chr1	PacBio	CDS	156136214	156136436	.	+	.	gene_id "ENSG00000160789"; transcript_id "G618.32";
chr1	PacBio	CDS	156136921	156137028	.	+	.	gene_id "ENSG00000160789"; transcript_id "G618.32";
chr1	PacBio	CDS	156137113	156137232	.	+	.	gene_id "ENSG00000160789"; transcript_id "G618.32";
chr1	PacBio	CDS	156137654	156137743	.	+	.	gene_id "ENSG00000160789"; transcript_id "G618.32";
chr1	PacBio	CDS	156138488	156138757	.	+	.	gene_id "ENSG00000160789"; transcript_id "G618.32";
chr1	PacBio	CDS	156139080	156139106	.	+	.	gene_id "ENSG00000160789"; transcript_id "G618.32";
chr1	PacBio	transcript	156114711	156139303	.	+	.	gene_id "ENSG00000160789"; transcript_id "G618.18";
chr1	PacBio	exon	156114711	156115274	.	+	.	gene_id "ENSG00000160789"; transcript_id "G618.18";
chr1	PacBio	exon	156130617	156130773	.	+	.	gene_id "ENSG00000160789"; transcript_id "G618.18";
chr1	PacBio	exon	156134403	156134528	.	+	.	gene_id "ENSG00000160789"; transcript_id "G618.18";
chr1	PacBio	exon	156134805	156134975	.	+	.	gene_id "ENSG00000160789"; transcript_id "G618.18";
chr1	PacBio	exon	156135187	156135312	.	+	.	gene_id "ENSG00000160789"; transcript_id "G618.18";
chr1	PacBio	exon	156135901	156136121	.	+	.	gene_id "ENSG00000160789"; transcript_id "G618.18";
chr1	PacBio	exon	156136214	156136436	.	+	.	gene_id "ENSG00000160789"; transcript_id "G618.18";
chr1	PacBio	exon	156136580	156136722	.	+	.	gene_id "ENSG00000160789"; transcript_id "G618.18";
chr1	PacBio	exon	156136921	156137232	.	+	.	gene_id "ENSG00000160789"; transcript_id "G618.18";
chr1	PacBio	exon	156137654	156137743	.	+	.	gene_id "ENSG00000160789"; transcript_id "G618.18";
chr1	PacBio	exon	156138488	156138757	.	+	.	gene_id "ENSG00000160789"; transcript_id "G618.18";
chr1	PacBio	exon	156139080	156139303	.	+	.	gene_id "ENSG00000160789"; transcript_id "G618.18";
chr1	PacBio	CDS	156114919	156115274	.	+	.	gene_id "ENSG00000160789"; transcript_id "G618.18";
chr1	PacBio	CDS	156130617	156130773	.	+	.	gene_id "ENSG00000160789"; transcript_id "G618.18";
chr1	PacBio	CDS	156134403	156134528	.	+	.	gene_id "ENSG00000160789"; transcript_id "G618.18";
chr1	PacBio	CDS	156134805	156134975	.	+	.	gene_id "ENSG00000160789"; transcript_id "G618.18";
chr1	PacBio	CDS	156135187	156135312	.	+	.	gene_id "ENSG00000160789"; transcript_id "G618.18";
chr1	PacBio	CDS	156135901	156136121	.	+	.	gene_id "ENSG00000160789"; transcript_id "G618.18";
chr1	PacBio	CDS	156136214	156136436	.	+	.	gene_id "ENSG00000160789"; transcript_id "G618.18";
chr1	PacBio	CDS	156136580	156136621	.	+	.	gene_id "ENSG00000160789"; transcript_id "G618.18";
chr1	PacBio	transcript	156114711	156139335	.	+	.	gene_id "ENSG00000160789"; transcript_id "G618.26";
chr1	PacBio	exon	156114711	156115274	.	+	.	gene_id "ENSG00000160789"; transcript_id "G618.26";
chr1	PacBio	exon	156130617	156130773	.	+	.	gene_id "ENSG00000160789"; transcript_id "G618.26";
chr1	PacBio	exon	156134403	156134528	.	+	.	gene_id "ENSG00000160789"; transcript_id "G618.26";
chr1	PacBio	exon	156134805	156134975	.	+	.	gene_id "ENSG00000160789"; transcript_id "G618.26";
chr1	PacBio	exon	156135187	156135312	.	+	.	gene_id "ENSG00000160789"; transcript_id "G618.26";
chr1	PacBio	exon	156135901	156136121	.	+	.	gene_id "ENSG00000160789"; transcript_id "G618.26";
chr1	PacBio	exon	156136214	156136436	.	+	.	gene_id "ENSG00000160789"; transcript_id "G618.26";
chr1	PacBio	exon	156136921	156137232	.	+	.	gene_id "ENSG00000160789"; transcript_id "G618.26";
chr1	PacBio	exon	156137654	156137743	.	+	.	gene_id "ENSG00000160789"; transcript_id "G618.26";
chr1	PacBio	exon	156138488	156138757	.	+	.	gene_id "ENSG00000160789"; transcript_id "G618.26";
chr1	PacBio	exon	156139080	156139335	.	+	.	gene_id "ENSG00000160789"; transcript_id "G618.26";
chr1	PacBio	CDS	156114919	156115274	.	+	.	gene_id "ENSG00000160789"; transcript_id "G618.26";
chr1	PacBio	CDS	156130617	156130773	.	+	.	gene_id "ENSG00000160789"; transcript_id "G618.26";
chr1	PacBio	CDS	156134403	156134528	.	+	.	gene_id "ENSG00000160789"; transcript_id "G618.26";
chr1	PacBio	CDS	156134805	156134975	.	+	.	gene_id "ENSG00000160789"; transcript_id "G618.26";
chr1	PacBio	CDS	156135187	156135312	.	+	.	gene_id "ENSG00000160789"; transcript_id "G618.26";
chr1	PacBio	CDS	156135901	156136121	.	+	.	gene_id "ENSG00000160789"; transcript_id "G618.26";
chr1	PacBio	CDS	156136214	156136436	.	+	.	gene_id "ENSG00000160789"; transcript_id "G618.26";
chr1	PacBio	CDS	156136921	156137091	.	+	.	gene_id "ENSG00000160789"; transcript_id "G618.26";
chr1	PacBio	transcript	156114711	156139337	.	+	.	gene_id "ENSG00000160789"; transcript_id "G618.22";
chr1	PacBio	exon	156114711	156115274	.	+	.	gene_id "ENSG00000160789"; transcript_id "G618.22";
chr1	PacBio	exon	156130617	156130773	.	+	.	gene_id "ENSG00000160789"; transcript_id "G618.22";
chr1	PacBio	exon	156134403	156134528	.	+	.	gene_id "ENSG00000160789"; transcript_id "G618.22";
chr1	PacBio	exon	156134805	156134975	.	+	.	gene_id "ENSG00000160789"; transcript_id "G618.22";
chr1	PacBio	exon	156135187	156135312	.	+	.	gene_id "ENSG00000160789"; transcript_id "G618.22";
chr1	PacBio	exon	156135901	156136121	.	+	.	gene_id "ENSG00000160789"; transcript_id "G618.22";
chr1	PacBio	exon	156136214	156136436	.	+	.	gene_id "ENSG00000160789"; transcript_id "G618.22";
chr1	PacBio	exon	156136921	156137028	.	+	.	gene_id "ENSG00000160789"; transcript_id "G618.22";
chr1	PacBio	exon	156137113	156137232	.	+	.	gene_id "ENSG00000160789"; transcript_id "G618.22";
chr1	PacBio	exon	156137654	156138757	.	+	.	gene_id "ENSG00000160789"; transcript_id "G618.22";
chr1	PacBio	exon	156139080	156139337	.	+	.	gene_id "ENSG00000160789"; transcript_id "G618.22";
chr1	PacBio	CDS	156114919	156115274	.	+	.	gene_id "ENSG00000160789"; transcript_id "G618.22";
chr1	PacBio	CDS	156130617	156130773	.	+	.	gene_id "ENSG00000160789"; transcript_id "G618.22";
chr1	PacBio	CDS	156134403	156134528	.	+	.	gene_id "ENSG00000160789"; transcript_id "G618.22";
chr1	PacBio	CDS	156134805	156134975	.	+	.	gene_id "ENSG00000160789"; transcript_id "G618.22";
chr1	PacBio	CDS	156135187	156135312	.	+	.	gene_id "ENSG00000160789"; transcript_id "G618.22";
chr1	PacBio	CDS	156135901	156136121	.	+	.	gene_id "ENSG00000160789"; transcript_id "G618.22";
chr1	PacBio	CDS	156136214	156136436	.	+	.	gene_id "ENSG00000160789"; transcript_id "G618.22";
chr1	PacBio	CDS	156136921	156137028	.	+	.	gene_id "ENSG00000160789"; transcript_id "G618.22";
chr1	PacBio	CDS	156137113	156137232	.	+	.	gene_id "ENSG00000160789"; transcript_id "G618.22";
chr1	PacBio	CDS	156137654	156137764	.	+	.	gene_id "ENSG00000160789"; transcript_id "G618.22";
chr1	PacBio	transcript	156114711	156140080	.	+	.	gene_id "ENSG00000160789"; transcript_id "G618.23";
chr1	PacBio	exon	156114711	156115274	.	+	.	gene_id "ENSG00000160789"; transcript_id "G618.23";
chr1	PacBio	exon	156130617	156130773	.	+	.	gene_id "ENSG00000160789"; transcript_id "G618.23";
chr1	PacBio	exon	156134403	156134528	.	+	.	gene_id "ENSG00000160789"; transcript_id "G618.23";
chr1	PacBio	exon	156134805	156134975	.	+	.	gene_id "ENSG00000160789"; transcript_id "G618.23";
chr1	PacBio	exon	156135187	156135312	.	+	.	gene_id "ENSG00000160789"; transcript_id "G618.23";
chr1	PacBio	exon	156135901	156136121	.	+	.	gene_id "ENSG00000160789"; transcript_id "G618.23";
chr1	PacBio	exon	156136214	156136436	.	+	.	gene_id "ENSG00000160789"; transcript_id "G618.23";
chr1	PacBio	exon	156136921	156137028	.	+	.	gene_id "ENSG00000160789"; transcript_id "G618.23";
chr1	PacBio	exon	156137113	156137232	.	+	.	gene_id "ENSG00000160789"; transcript_id "G618.23";
chr1	PacBio	exon	156137654	156138757	.	+	.	gene_id "ENSG00000160789"; transcript_id "G618.23";
chr1	PacBio	exon	156139080	156140080	.	+	.	gene_id "ENSG00000160789"; transcript_id "G618.23";
chr1	PacBio	CDS	156114919	156115274	.	+	.	gene_id "ENSG00000160789"; transcript_id "G618.23";
chr1	PacBio	CDS	156130617	156130773	.	+	.	gene_id "ENSG00000160789"; transcript_id "G618.23";
chr1	PacBio	CDS	156134403	156134528	.	+	.	gene_id "ENSG00000160789"; transcript_id "G618.23";
chr1	PacBio	CDS	156134805	156134975	.	+	.	gene_id "ENSG00000160789"; transcript_id "G618.23";
chr1	PacBio	CDS	156135187	156135312	.	+	.	gene_id "ENSG00000160789"; transcript_id "G618.23";
chr1	PacBio	CDS	156135901	156136121	.	+	.	gene_id "ENSG00000160789"; transcript_id "G618.23";
chr1	PacBio	CDS	156136214	156136436	.	+	.	gene_id "ENSG00000160789"; transcript_id "G618.23";
chr1	PacBio	CDS	156136921	156137028	.	+	.	gene_id "ENSG00000160789"; transcript_id "G618.23";
chr1	PacBio	CDS	156137113	156137232	.	+	.	gene_id "ENSG00000160789"; transcript_id "G618.23";
chr1	PacBio	CDS	156137654	156137764	.	+	.	gene_id "ENSG00000160789"; transcript_id "G618.23";
chr1	PacBio	transcript	156114711	156140087	.	+	.	gene_id "ENSG00000160789"; transcript_id "G618.20";
chr1	PacBio	exon	156114711	156115274	.	+	.	gene_id "ENSG00000160789"; transcript_id "G618.20";
chr1	PacBio	exon	156130617	156130773	.	+	.	gene_id "ENSG00000160789"; transcript_id "G618.20";
chr1	PacBio	exon	156134403	156134528	.	+	.	gene_id "ENSG00000160789"; transcript_id "G618.20";
chr1	PacBio	exon	156134805	156134975	.	+	.	gene_id "ENSG00000160789"; transcript_id "G618.20";
chr1	PacBio	exon	156135187	156135312	.	+	.	gene_id "ENSG00000160789"; transcript_id "G618.20";
chr1	PacBio	exon	156135901	156136121	.	+	.	gene_id "ENSG00000160789"; transcript_id "G618.20";
chr1	PacBio	exon	156136214	156136436	.	+	.	gene_id "ENSG00000160789"; transcript_id "G618.20";
chr1	PacBio	exon	156136921	156137028	.	+	.	gene_id "ENSG00000160789"; transcript_id "G618.20";
chr1	PacBio	exon	156137113	156137232	.	+	.	gene_id "ENSG00000160789"; transcript_id "G618.20";
chr1	PacBio	exon	156137654	156137743	.	+	.	gene_id "ENSG00000160789"; transcript_id "G618.20";
chr1	PacBio	exon	156138488	156138757	.	+	.	gene_id "ENSG00000160789"; transcript_id "G618.20";
chr1	PacBio	exon	156139080	156140087	.	+	.	gene_id "ENSG00000160789"; transcript_id "G618.20";
chr1	PacBio	CDS	156114919	156115274	.	+	.	gene_id "ENSG00000160789"; transcript_id "G618.20";
chr1	PacBio	CDS	156130617	156130773	.	+	.	gene_id "ENSG00000160789"; transcript_id "G618.20";
chr1	PacBio	CDS	156134403	156134528	.	+	.	gene_id "ENSG00000160789"; transcript_id "G618.20";
chr1	PacBio	CDS	156134805	156134975	.	+	.	gene_id "ENSG00000160789"; transcript_id "G618.20";
chr1	PacBio	CDS	156135187	156135312	.	+	.	gene_id "ENSG00000160789"; transcript_id "G618.20";
chr1	PacBio	CDS	156135901	156136121	.	+	.	gene_id "ENSG00000160789"; transcript_id "G618.20";
chr1	PacBio	CDS	156136214	156136436	.	+	.	gene_id "ENSG00000160789"; transcript_id "G618.20";
chr1	PacBio	CDS	156136921	156137028	.	+	.	gene_id "ENSG00000160789"; transcript_id "G618.20";
chr1	PacBio	CDS	156137113	156137232	.	+	.	gene_id "ENSG00000160789"; transcript_id "G618.20";
chr1	PacBio	CDS	156137654	156137743	.	+	.	gene_id "ENSG00000160789"; transcript_id "G618.20";
chr1	PacBio	CDS	156138488	156138757	.	+	.	gene_id "ENSG00000160789"; transcript_id "G618.20";
chr1	PacBio	CDS	156139080	156139106	.	+	.	gene_id "ENSG00000160789"; transcript_id "G618.20";
chr1	PacBio	transcript	156193940	156212793	.	+	.	gene_id "ENSG00000160785"; transcript_id "G620.1";
chr1	PacBio	exon	156193940	156194247	.	+	.	gene_id "ENSG00000160785"; transcript_id "G620.1";
chr1	PacBio	exon	156199835	156200472	.	+	.	gene_id "ENSG00000160785"; transcript_id "G620.1";
chr1	PacBio	exon	156207886	156208013	.	+	.	gene_id "ENSG00000160785"; transcript_id "G620.1";
chr1	PacBio	exon	156210240	156212793	.	+	.	gene_id "ENSG00000160785"; transcript_id "G620.1";
chr1	PacBio	CDS	156199848	156200472	.	+	.	gene_id "ENSG00000160785"; transcript_id "G620.1";
chr1	PacBio	CDS	156207886	156208013	.	+	.	gene_id "ENSG00000160785"; transcript_id "G620.1";
chr1	PacBio	CDS	156210240	156210431	.	+	.	gene_id "ENSG00000160785"; transcript_id "G620.1";
chr1	PacBio	transcript	156194097	156212795	.	+	.	gene_id "ENSG00000160785"; transcript_id "G620.2";
chr1	PacBio	exon	156194097	156194247	.	+	.	gene_id "ENSG00000160785"; transcript_id "G620.2";
chr1	PacBio	exon	156196013	156196173	.	+	.	gene_id "ENSG00000160785"; transcript_id "G620.2";
chr1	PacBio	exon	156199835	156200472	.	+	.	gene_id "ENSG00000160785"; transcript_id "G620.2";
chr1	PacBio	exon	156207886	156208013	.	+	.	gene_id "ENSG00000160785"; transcript_id "G620.2";
chr1	PacBio	exon	156210240	156212795	.	+	.	gene_id "ENSG00000160785"; transcript_id "G620.2";
chr1	PacBio	CDS	156199848	156200472	.	+	.	gene_id "ENSG00000160785"; transcript_id "G620.2";
chr1	PacBio	CDS	156207886	156208013	.	+	.	gene_id "ENSG00000160785"; transcript_id "G620.2";
chr1	PacBio	CDS	156210240	156210431	.	+	.	gene_id "ENSG00000160785"; transcript_id "G620.2";
chr1	PacBio	transcript	156194112	156212796	.	+	.	gene_id "ENSG00000160785"; transcript_id "G620.3";
chr1	PacBio	exon	156194112	156194247	.	+	.	gene_id "ENSG00000160785"; transcript_id "G620.3";
chr1	PacBio	exon	156199835	156200472	.	+	.	gene_id "ENSG00000160785"; transcript_id "G620.3";
chr1	PacBio	exon	156210240	156212796	.	+	.	gene_id "ENSG00000160785"; transcript_id "G620.3";
chr1	PacBio	CDS	156199848	156200472	.	+	.	gene_id "ENSG00000160785"; transcript_id "G620.3";
chr1	PacBio	CDS	156210240	156210244	.	+	.	gene_id "ENSG00000160785"; transcript_id "G620.3";
chr1	PacBio	transcript	156194116	156212795	.	+	.	gene_id "ENSG00000160785"; transcript_id "G620.4";
chr1	PacBio	exon	156194116	156194247	.	+	.	gene_id "ENSG00000160785"; transcript_id "G620.4";
chr1	PacBio	exon	156207886	156208013	.	+	.	gene_id "ENSG00000160785"; transcript_id "G620.4";
chr1	PacBio	exon	156210240	156212795	.	+	.	gene_id "ENSG00000160785"; transcript_id "G620.4";
chr1	PacBio	CDS	156211930	156212244	.	+	.	gene_id "ENSG00000160785"; transcript_id "G620.4";
chr1	PacBio	transcript	156463728	156487942	.	-	.	gene_id "ENSG00000116604"; transcript_id "G621.1";
chr1	PacBio	exon	156463728	156467656	.	-	.	gene_id "ENSG00000116604"; transcript_id "G621.1";
chr1	PacBio	exon	156467993	156468299	.	-	.	gene_id "ENSG00000116604"; transcript_id "G621.1";
chr1	PacBio	exon	156468780	156469020	.	-	.	gene_id "ENSG00000116604"; transcript_id "G621.1";
chr1	PacBio	exon	156475108	156475237	.	-	.	gene_id "ENSG00000116604"; transcript_id "G621.1";
chr1	PacBio	exon	156477012	156477202	.	-	.	gene_id "ENSG00000116604"; transcript_id "G621.1";
chr1	PacBio	exon	156479290	156479346	.	-	.	gene_id "ENSG00000116604"; transcript_id "G621.1";
chr1	PacBio	exon	156479586	156479796	.	-	.	gene_id "ENSG00000116604"; transcript_id "G621.1";
chr1	PacBio	exon	156480834	156480971	.	-	.	gene_id "ENSG00000116604"; transcript_id "G621.1";
chr1	PacBio	exon	156482437	156482640	.	-	.	gene_id "ENSG00000116604"; transcript_id "G621.1";
chr1	PacBio	exon	156483239	156483430	.	-	.	gene_id "ENSG00000116604"; transcript_id "G621.1";
chr1	PacBio	exon	156487810	156487942	.	-	.	gene_id "ENSG00000116604"; transcript_id "G621.1";
chr1	PacBio	CDS	156467645	156467656	.	-	.	gene_id "ENSG00000116604"; transcript_id "G621.1";
chr1	PacBio	CDS	156467993	156468299	.	-	.	gene_id "ENSG00000116604"; transcript_id "G621.1";
chr1	PacBio	CDS	156468780	156469020	.	-	.	gene_id "ENSG00000116604"; transcript_id "G621.1";
chr1	PacBio	CDS	156475108	156475237	.	-	.	gene_id "ENSG00000116604"; transcript_id "G621.1";
chr1	PacBio	CDS	156477012	156477202	.	-	.	gene_id "ENSG00000116604"; transcript_id "G621.1";
chr1	PacBio	CDS	156479290	156479346	.	-	.	gene_id "ENSG00000116604"; transcript_id "G621.1";
chr1	PacBio	CDS	156479586	156479796	.	-	.	gene_id "ENSG00000116604"; transcript_id "G621.1";
chr1	PacBio	CDS	156480834	156480971	.	-	.	gene_id "ENSG00000116604"; transcript_id "G621.1";
chr1	PacBio	CDS	156482437	156482640	.	-	.	gene_id "ENSG00000116604"; transcript_id "G621.1";
chr1	PacBio	CDS	156483239	156483292	.	-	.	gene_id "ENSG00000116604"; transcript_id "G621.1";
chr1	PacBio	transcript	156463728	156500799	.	-	.	gene_id "ENSG00000116604"; transcript_id "G621.2";
chr1	PacBio	exon	156463728	156467656	.	-	.	gene_id "ENSG00000116604"; transcript_id "G621.2";
chr1	PacBio	exon	156467993	156468299	.	-	.	gene_id "ENSG00000116604"; transcript_id "G621.2";
chr1	PacBio	exon	156468780	156469020	.	-	.	gene_id "ENSG00000116604"; transcript_id "G621.2";
chr1	PacBio	exon	156475108	156475237	.	-	.	gene_id "ENSG00000116604"; transcript_id "G621.2";
chr1	PacBio	exon	156477012	156477202	.	-	.	gene_id "ENSG00000116604"; transcript_id "G621.2";
chr1	PacBio	exon	156479290	156479346	.	-	.	gene_id "ENSG00000116604"; transcript_id "G621.2";
chr1	PacBio	exon	156479586	156479796	.	-	.	gene_id "ENSG00000116604"; transcript_id "G621.2";
chr1	PacBio	exon	156480834	156480971	.	-	.	gene_id "ENSG00000116604"; transcript_id "G621.2";
chr1	PacBio	exon	156482437	156482640	.	-	.	gene_id "ENSG00000116604"; transcript_id "G621.2";
chr1	PacBio	exon	156483239	156483430	.	-	.	gene_id "ENSG00000116604"; transcript_id "G621.2";
chr1	PacBio	exon	156500486	156500799	.	-	.	gene_id "ENSG00000116604"; transcript_id "G621.2";
chr1	PacBio	CDS	156467645	156467656	.	-	.	gene_id "ENSG00000116604"; transcript_id "G621.2";
chr1	PacBio	CDS	156467993	156468299	.	-	.	gene_id "ENSG00000116604"; transcript_id "G621.2";
chr1	PacBio	CDS	156468780	156469020	.	-	.	gene_id "ENSG00000116604"; transcript_id "G621.2";
chr1	PacBio	CDS	156475108	156475237	.	-	.	gene_id "ENSG00000116604"; transcript_id "G621.2";
chr1	PacBio	CDS	156477012	156477202	.	-	.	gene_id "ENSG00000116604"; transcript_id "G621.2";
chr1	PacBio	CDS	156479290	156479346	.	-	.	gene_id "ENSG00000116604"; transcript_id "G621.2";
chr1	PacBio	CDS	156479586	156479796	.	-	.	gene_id "ENSG00000116604"; transcript_id "G621.2";
chr1	PacBio	CDS	156480834	156480971	.	-	.	gene_id "ENSG00000116604"; transcript_id "G621.2";
chr1	PacBio	CDS	156482437	156482640	.	-	.	gene_id "ENSG00000116604"; transcript_id "G621.2";
chr1	PacBio	CDS	156483239	156483292	.	-	.	gene_id "ENSG00000116604"; transcript_id "G621.2";
chr1	PacBio	transcript	156463730	156500810	.	-	.	gene_id "ENSG00000116604"; transcript_id "G621.3";
chr1	PacBio	exon	156463730	156468299	.	-	.	gene_id "ENSG00000116604"; transcript_id "G621.3";
chr1	PacBio	exon	156468780	156469020	.	-	.	gene_id "ENSG00000116604"; transcript_id "G621.3";
chr1	PacBio	exon	156475108	156475237	.	-	.	gene_id "ENSG00000116604"; transcript_id "G621.3";
chr1	PacBio	exon	156477012	156477202	.	-	.	gene_id "ENSG00000116604"; transcript_id "G621.3";
chr1	PacBio	exon	156479290	156479346	.	-	.	gene_id "ENSG00000116604"; transcript_id "G621.3";
chr1	PacBio	exon	156479586	156479796	.	-	.	gene_id "ENSG00000116604"; transcript_id "G621.3";
chr1	PacBio	exon	156480834	156480971	.	-	.	gene_id "ENSG00000116604"; transcript_id "G621.3";
chr1	PacBio	exon	156482437	156482640	.	-	.	gene_id "ENSG00000116604"; transcript_id "G621.3";
chr1	PacBio	exon	156483239	156483430	.	-	.	gene_id "ENSG00000116604"; transcript_id "G621.3";
chr1	PacBio	exon	156500486	156500810	.	-	.	gene_id "ENSG00000116604"; transcript_id "G621.3";
chr1	PacBio	CDS	156467984	156468299	.	-	.	gene_id "ENSG00000116604"; transcript_id "G621.3";
chr1	PacBio	CDS	156468780	156469020	.	-	.	gene_id "ENSG00000116604"; transcript_id "G621.3";
chr1	PacBio	CDS	156475108	156475237	.	-	.	gene_id "ENSG00000116604"; transcript_id "G621.3";
chr1	PacBio	CDS	156477012	156477202	.	-	.	gene_id "ENSG00000116604"; transcript_id "G621.3";
chr1	PacBio	CDS	156479290	156479346	.	-	.	gene_id "ENSG00000116604"; transcript_id "G621.3";
chr1	PacBio	CDS	156479586	156479796	.	-	.	gene_id "ENSG00000116604"; transcript_id "G621.3";
chr1	PacBio	CDS	156480834	156480971	.	-	.	gene_id "ENSG00000116604"; transcript_id "G621.3";
chr1	PacBio	CDS	156482437	156482640	.	-	.	gene_id "ENSG00000116604"; transcript_id "G621.3";
chr1	PacBio	CDS	156483239	156483292	.	-	.	gene_id "ENSG00000116604"; transcript_id "G621.3";
chr1	PacBio	transcript	156466209	156500828	.	-	.	gene_id "ENSG00000116604"; transcript_id "G621.4";
chr1	PacBio	exon	156466209	156467656	.	-	.	gene_id "ENSG00000116604"; transcript_id "G621.4";
chr1	PacBio	exon	156468780	156469020	.	-	.	gene_id "ENSG00000116604"; transcript_id "G621.4";
chr1	PacBio	exon	156475108	156475237	.	-	.	gene_id "ENSG00000116604"; transcript_id "G621.4";
chr1	PacBio	exon	156477012	156477202	.	-	.	gene_id "ENSG00000116604"; transcript_id "G621.4";
chr1	PacBio	exon	156479290	156479346	.	-	.	gene_id "ENSG00000116604"; transcript_id "G621.4";
chr1	PacBio	exon	156479586	156479796	.	-	.	gene_id "ENSG00000116604"; transcript_id "G621.4";
chr1	PacBio	exon	156480834	156480971	.	-	.	gene_id "ENSG00000116604"; transcript_id "G621.4";
chr1	PacBio	exon	156482437	156482640	.	-	.	gene_id "ENSG00000116604"; transcript_id "G621.4";
chr1	PacBio	exon	156483239	156483430	.	-	.	gene_id "ENSG00000116604"; transcript_id "G621.4";
chr1	PacBio	exon	156500486	156500828	.	-	.	gene_id "ENSG00000116604"; transcript_id "G621.4";
chr1	PacBio	CDS	156467650	156467656	.	-	.	gene_id "ENSG00000116604"; transcript_id "G621.4";
chr1	PacBio	CDS	156468780	156469020	.	-	.	gene_id "ENSG00000116604"; transcript_id "G621.4";
chr1	PacBio	CDS	156475108	156475237	.	-	.	gene_id "ENSG00000116604"; transcript_id "G621.4";
chr1	PacBio	CDS	156477012	156477202	.	-	.	gene_id "ENSG00000116604"; transcript_id "G621.4";
chr1	PacBio	CDS	156479290	156479346	.	-	.	gene_id "ENSG00000116604"; transcript_id "G621.4";
chr1	PacBio	CDS	156479586	156479796	.	-	.	gene_id "ENSG00000116604"; transcript_id "G621.4";
chr1	PacBio	CDS	156480834	156480971	.	-	.	gene_id "ENSG00000116604"; transcript_id "G621.4";
chr1	PacBio	CDS	156482437	156482640	.	-	.	gene_id "ENSG00000116604"; transcript_id "G621.4";
chr1	PacBio	CDS	156483239	156483292	.	-	.	gene_id "ENSG00000116604"; transcript_id "G621.4";
chr1	PacBio	transcript	156466211	156490692	.	-	.	gene_id "ENSG00000116604"; transcript_id "G621.5";
chr1	PacBio	exon	156466211	156467656	.	-	.	gene_id "ENSG00000116604"; transcript_id "G621.5";
chr1	PacBio	exon	156467993	156468299	.	-	.	gene_id "ENSG00000116604"; transcript_id "G621.5";
chr1	PacBio	exon	156468780	156469020	.	-	.	gene_id "ENSG00000116604"; transcript_id "G621.5";
chr1	PacBio	exon	156475108	156475237	.	-	.	gene_id "ENSG00000116604"; transcript_id "G621.5";
chr1	PacBio	exon	156477012	156477202	.	-	.	gene_id "ENSG00000116604"; transcript_id "G621.5";
chr1	PacBio	exon	156479290	156479346	.	-	.	gene_id "ENSG00000116604"; transcript_id "G621.5";
chr1	PacBio	exon	156479586	156479796	.	-	.	gene_id "ENSG00000116604"; transcript_id "G621.5";
chr1	PacBio	exon	156480834	156480971	.	-	.	gene_id "ENSG00000116604"; transcript_id "G621.5";
chr1	PacBio	exon	156482437	156482640	.	-	.	gene_id "ENSG00000116604"; transcript_id "G621.5";
chr1	PacBio	exon	156483239	156483430	.	-	.	gene_id "ENSG00000116604"; transcript_id "G621.5";
chr1	PacBio	exon	156490512	156490692	.	-	.	gene_id "ENSG00000116604"; transcript_id "G621.5";
chr1	PacBio	CDS	156467645	156467656	.	-	.	gene_id "ENSG00000116604"; transcript_id "G621.5";
chr1	PacBio	CDS	156467993	156468299	.	-	.	gene_id "ENSG00000116604"; transcript_id "G621.5";
chr1	PacBio	CDS	156468780	156469020	.	-	.	gene_id "ENSG00000116604"; transcript_id "G621.5";
chr1	PacBio	CDS	156475108	156475237	.	-	.	gene_id "ENSG00000116604"; transcript_id "G621.5";
chr1	PacBio	CDS	156477012	156477202	.	-	.	gene_id "ENSG00000116604"; transcript_id "G621.5";
chr1	PacBio	CDS	156479290	156479346	.	-	.	gene_id "ENSG00000116604"; transcript_id "G621.5";
chr1	PacBio	CDS	156479586	156479796	.	-	.	gene_id "ENSG00000116604"; transcript_id "G621.5";
chr1	PacBio	CDS	156480834	156480971	.	-	.	gene_id "ENSG00000116604"; transcript_id "G621.5";
chr1	PacBio	CDS	156482437	156482640	.	-	.	gene_id "ENSG00000116604"; transcript_id "G621.5";
chr1	PacBio	CDS	156483239	156483292	.	-	.	gene_id "ENSG00000116604"; transcript_id "G621.5";
chr1	PacBio	transcript	156466211	156500879	.	-	.	gene_id "ENSG00000116604"; transcript_id "G621.6";
chr1	PacBio	exon	156466211	156467656	.	-	.	gene_id "ENSG00000116604"; transcript_id "G621.6";
chr1	PacBio	exon	156467993	156468299	.	-	.	gene_id "ENSG00000116604"; transcript_id "G621.6";
chr1	PacBio	exon	156468780	156469020	.	-	.	gene_id "ENSG00000116604"; transcript_id "G621.6";
chr1	PacBio	exon	156475108	156475237	.	-	.	gene_id "ENSG00000116604"; transcript_id "G621.6";
chr1	PacBio	exon	156477012	156477202	.	-	.	gene_id "ENSG00000116604"; transcript_id "G621.6";
chr1	PacBio	exon	156479290	156479346	.	-	.	gene_id "ENSG00000116604"; transcript_id "G621.6";
chr1	PacBio	exon	156479586	156479796	.	-	.	gene_id "ENSG00000116604"; transcript_id "G621.6";
chr1	PacBio	exon	156480834	156480971	.	-	.	gene_id "ENSG00000116604"; transcript_id "G621.6";
chr1	PacBio	exon	156482437	156482640	.	-	.	gene_id "ENSG00000116604"; transcript_id "G621.6";
chr1	PacBio	exon	156483239	156483430	.	-	.	gene_id "ENSG00000116604"; transcript_id "G621.6";
chr1	PacBio	exon	156500486	156500879	.	-	.	gene_id "ENSG00000116604"; transcript_id "G621.6";
chr1	PacBio	CDS	156467645	156467656	.	-	.	gene_id "ENSG00000116604"; transcript_id "G621.6";
chr1	PacBio	CDS	156467993	156468299	.	-	.	gene_id "ENSG00000116604"; transcript_id "G621.6";
chr1	PacBio	CDS	156468780	156469020	.	-	.	gene_id "ENSG00000116604"; transcript_id "G621.6";
chr1	PacBio	CDS	156475108	156475237	.	-	.	gene_id "ENSG00000116604"; transcript_id "G621.6";
chr1	PacBio	CDS	156477012	156477202	.	-	.	gene_id "ENSG00000116604"; transcript_id "G621.6";
chr1	PacBio	CDS	156479290	156479346	.	-	.	gene_id "ENSG00000116604"; transcript_id "G621.6";
chr1	PacBio	CDS	156479586	156479796	.	-	.	gene_id "ENSG00000116604"; transcript_id "G621.6";
chr1	PacBio	CDS	156480834	156480971	.	-	.	gene_id "ENSG00000116604"; transcript_id "G621.6";
chr1	PacBio	CDS	156482437	156482640	.	-	.	gene_id "ENSG00000116604"; transcript_id "G621.6";
chr1	PacBio	CDS	156483239	156483292	.	-	.	gene_id "ENSG00000116604"; transcript_id "G621.6";
chr1	PacBio	transcript	156466216	156488103	.	-	.	gene_id "ENSG00000116604"; transcript_id "G621.7";
chr1	PacBio	exon	156466216	156468299	.	-	.	gene_id "ENSG00000116604"; transcript_id "G621.7";
chr1	PacBio	exon	156468780	156469020	.	-	.	gene_id "ENSG00000116604"; transcript_id "G621.7";
chr1	PacBio	exon	156475108	156475237	.	-	.	gene_id "ENSG00000116604"; transcript_id "G621.7";
chr1	PacBio	exon	156477012	156477202	.	-	.	gene_id "ENSG00000116604"; transcript_id "G621.7";
chr1	PacBio	exon	156479290	156479346	.	-	.	gene_id "ENSG00000116604"; transcript_id "G621.7";
chr1	PacBio	exon	156479586	156479796	.	-	.	gene_id "ENSG00000116604"; transcript_id "G621.7";
chr1	PacBio	exon	156480834	156480971	.	-	.	gene_id "ENSG00000116604"; transcript_id "G621.7";
chr1	PacBio	exon	156482437	156482640	.	-	.	gene_id "ENSG00000116604"; transcript_id "G621.7";
chr1	PacBio	exon	156483239	156483430	.	-	.	gene_id "ENSG00000116604"; transcript_id "G621.7";
chr1	PacBio	exon	156487497	156488103	.	-	.	gene_id "ENSG00000116604"; transcript_id "G621.7";
chr1	PacBio	CDS	156467984	156468299	.	-	.	gene_id "ENSG00000116604"; transcript_id "G621.7";
chr1	PacBio	CDS	156468780	156469020	.	-	.	gene_id "ENSG00000116604"; transcript_id "G621.7";
chr1	PacBio	CDS	156475108	156475237	.	-	.	gene_id "ENSG00000116604"; transcript_id "G621.7";
chr1	PacBio	CDS	156477012	156477202	.	-	.	gene_id "ENSG00000116604"; transcript_id "G621.7";
chr1	PacBio	CDS	156479290	156479346	.	-	.	gene_id "ENSG00000116604"; transcript_id "G621.7";
chr1	PacBio	CDS	156479586	156479796	.	-	.	gene_id "ENSG00000116604"; transcript_id "G621.7";
chr1	PacBio	CDS	156480834	156480971	.	-	.	gene_id "ENSG00000116604"; transcript_id "G621.7";
chr1	PacBio	CDS	156482437	156482640	.	-	.	gene_id "ENSG00000116604"; transcript_id "G621.7";
chr1	PacBio	CDS	156483239	156483292	.	-	.	gene_id "ENSG00000116604"; transcript_id "G621.7";
chr1	PacBio	transcript	156466218	156488529	.	-	.	gene_id "ENSG00000116604"; transcript_id "G621.8";
chr1	PacBio	exon	156466218	156467656	.	-	.	gene_id "ENSG00000116604"; transcript_id "G621.8";
chr1	PacBio	exon	156467993	156468299	.	-	.	gene_id "ENSG00000116604"; transcript_id "G621.8";
chr1	PacBio	exon	156468780	156469020	.	-	.	gene_id "ENSG00000116604"; transcript_id "G621.8";
chr1	PacBio	exon	156475108	156475237	.	-	.	gene_id "ENSG00000116604"; transcript_id "G621.8";
chr1	PacBio	exon	156477012	156477202	.	-	.	gene_id "ENSG00000116604"; transcript_id "G621.8";
chr1	PacBio	exon	156479290	156479346	.	-	.	gene_id "ENSG00000116604"; transcript_id "G621.8";
chr1	PacBio	exon	156479586	156479796	.	-	.	gene_id "ENSG00000116604"; transcript_id "G621.8";
chr1	PacBio	exon	156480834	156480971	.	-	.	gene_id "ENSG00000116604"; transcript_id "G621.8";
chr1	PacBio	exon	156482437	156482640	.	-	.	gene_id "ENSG00000116604"; transcript_id "G621.8";
chr1	PacBio	exon	156483239	156483430	.	-	.	gene_id "ENSG00000116604"; transcript_id "G621.8";
chr1	PacBio	exon	156488387	156488529	.	-	.	gene_id "ENSG00000116604"; transcript_id "G621.8";
chr1	PacBio	CDS	156467645	156467656	.	-	.	gene_id "ENSG00000116604"; transcript_id "G621.8";
chr1	PacBio	CDS	156467993	156468299	.	-	.	gene_id "ENSG00000116604"; transcript_id "G621.8";
chr1	PacBio	CDS	156468780	156469020	.	-	.	gene_id "ENSG00000116604"; transcript_id "G621.8";
chr1	PacBio	CDS	156475108	156475237	.	-	.	gene_id "ENSG00000116604"; transcript_id "G621.8";
chr1	PacBio	CDS	156477012	156477202	.	-	.	gene_id "ENSG00000116604"; transcript_id "G621.8";
chr1	PacBio	CDS	156479290	156479346	.	-	.	gene_id "ENSG00000116604"; transcript_id "G621.8";
chr1	PacBio	CDS	156479586	156479796	.	-	.	gene_id "ENSG00000116604"; transcript_id "G621.8";
chr1	PacBio	CDS	156480834	156480971	.	-	.	gene_id "ENSG00000116604"; transcript_id "G621.8";
chr1	PacBio	CDS	156482437	156482640	.	-	.	gene_id "ENSG00000116604"; transcript_id "G621.8";
chr1	PacBio	CDS	156483239	156483292	.	-	.	gene_id "ENSG00000116604"; transcript_id "G621.8";
chr1	PacBio	transcript	156466218	156499907	.	-	.	gene_id "ENSG00000116604"; transcript_id "G621.10";
chr1	PacBio	exon	156466218	156467656	.	-	.	gene_id "ENSG00000116604"; transcript_id "G621.10";
chr1	PacBio	exon	156467993	156468299	.	-	.	gene_id "ENSG00000116604"; transcript_id "G621.10";
chr1	PacBio	exon	156468780	156469020	.	-	.	gene_id "ENSG00000116604"; transcript_id "G621.10";
chr1	PacBio	exon	156475108	156475237	.	-	.	gene_id "ENSG00000116604"; transcript_id "G621.10";
chr1	PacBio	exon	156477012	156477202	.	-	.	gene_id "ENSG00000116604"; transcript_id "G621.10";
chr1	PacBio	exon	156479290	156479346	.	-	.	gene_id "ENSG00000116604"; transcript_id "G621.10";
chr1	PacBio	exon	156479586	156479796	.	-	.	gene_id "ENSG00000116604"; transcript_id "G621.10";
chr1	PacBio	exon	156480834	156480971	.	-	.	gene_id "ENSG00000116604"; transcript_id "G621.10";
chr1	PacBio	exon	156482437	156482640	.	-	.	gene_id "ENSG00000116604"; transcript_id "G621.10";
chr1	PacBio	exon	156483239	156483430	.	-	.	gene_id "ENSG00000116604"; transcript_id "G621.10";
chr1	PacBio	exon	156499835	156499907	.	-	.	gene_id "ENSG00000116604"; transcript_id "G621.10";
chr1	PacBio	CDS	156467645	156467656	.	-	.	gene_id "ENSG00000116604"; transcript_id "G621.10";
chr1	PacBio	CDS	156467993	156468299	.	-	.	gene_id "ENSG00000116604"; transcript_id "G621.10";
chr1	PacBio	CDS	156468780	156469020	.	-	.	gene_id "ENSG00000116604"; transcript_id "G621.10";
chr1	PacBio	CDS	156475108	156475237	.	-	.	gene_id "ENSG00000116604"; transcript_id "G621.10";
chr1	PacBio	CDS	156477012	156477202	.	-	.	gene_id "ENSG00000116604"; transcript_id "G621.10";
chr1	PacBio	CDS	156479290	156479346	.	-	.	gene_id "ENSG00000116604"; transcript_id "G621.10";
chr1	PacBio	CDS	156479586	156479796	.	-	.	gene_id "ENSG00000116604"; transcript_id "G621.10";
chr1	PacBio	CDS	156480834	156480971	.	-	.	gene_id "ENSG00000116604"; transcript_id "G621.10";
chr1	PacBio	CDS	156482437	156482640	.	-	.	gene_id "ENSG00000116604"; transcript_id "G621.10";
chr1	PacBio	CDS	156483239	156483292	.	-	.	gene_id "ENSG00000116604"; transcript_id "G621.10";
chr1	PacBio	transcript	156466218	156500825	.	-	.	gene_id "ENSG00000116604"; transcript_id "G621.9";
chr1	PacBio	exon	156466218	156467656	.	-	.	gene_id "ENSG00000116604"; transcript_id "G621.9";
chr1	PacBio	exon	156467993	156468299	.	-	.	gene_id "ENSG00000116604"; transcript_id "G621.9";
chr1	PacBio	exon	156468780	156469020	.	-	.	gene_id "ENSG00000116604"; transcript_id "G621.9";
chr1	PacBio	exon	156475108	156475237	.	-	.	gene_id "ENSG00000116604"; transcript_id "G621.9";
chr1	PacBio	exon	156477012	156477202	.	-	.	gene_id "ENSG00000116604"; transcript_id "G621.9";
chr1	PacBio	exon	156479290	156479346	.	-	.	gene_id "ENSG00000116604"; transcript_id "G621.9";
chr1	PacBio	exon	156479586	156479796	.	-	.	gene_id "ENSG00000116604"; transcript_id "G621.9";
chr1	PacBio	exon	156480834	156480971	.	-	.	gene_id "ENSG00000116604"; transcript_id "G621.9";
chr1	PacBio	exon	156482437	156482640	.	-	.	gene_id "ENSG00000116604"; transcript_id "G621.9";
chr1	PacBio	exon	156483239	156483430	.	-	.	gene_id "ENSG00000116604"; transcript_id "G621.9";
chr1	PacBio	exon	156495153	156495266	.	-	.	gene_id "ENSG00000116604"; transcript_id "G621.9";
chr1	PacBio	exon	156500486	156500825	.	-	.	gene_id "ENSG00000116604"; transcript_id "G621.9";
chr1	PacBio	CDS	156467645	156467656	.	-	.	gene_id "ENSG00000116604"; transcript_id "G621.9";
chr1	PacBio	CDS	156467993	156468299	.	-	.	gene_id "ENSG00000116604"; transcript_id "G621.9";
chr1	PacBio	CDS	156468780	156469020	.	-	.	gene_id "ENSG00000116604"; transcript_id "G621.9";
chr1	PacBio	CDS	156475108	156475237	.	-	.	gene_id "ENSG00000116604"; transcript_id "G621.9";
chr1	PacBio	CDS	156477012	156477202	.	-	.	gene_id "ENSG00000116604"; transcript_id "G621.9";
chr1	PacBio	CDS	156479290	156479346	.	-	.	gene_id "ENSG00000116604"; transcript_id "G621.9";
chr1	PacBio	CDS	156479586	156479796	.	-	.	gene_id "ENSG00000116604"; transcript_id "G621.9";
chr1	PacBio	CDS	156480834	156480971	.	-	.	gene_id "ENSG00000116604"; transcript_id "G621.9";
chr1	PacBio	CDS	156482437	156482640	.	-	.	gene_id "ENSG00000116604"; transcript_id "G621.9";
chr1	PacBio	CDS	156483239	156483292	.	-	.	gene_id "ENSG00000116604"; transcript_id "G621.9";
chr1	PacBio	transcript	156466218	156500846	.	-	.	gene_id "ENSG00000116604"; transcript_id "G621.11";
chr1	PacBio	exon	156466218	156468299	.	-	.	gene_id "ENSG00000116604"; transcript_id "G621.11";
chr1	PacBio	exon	156468780	156469020	.	-	.	gene_id "ENSG00000116604"; transcript_id "G621.11";
chr1	PacBio	exon	156475108	156475237	.	-	.	gene_id "ENSG00000116604"; transcript_id "G621.11";
chr1	PacBio	exon	156477012	156477202	.	-	.	gene_id "ENSG00000116604"; transcript_id "G621.11";
chr1	PacBio	exon	156479290	156479346	.	-	.	gene_id "ENSG00000116604"; transcript_id "G621.11";
chr1	PacBio	exon	156479586	156479796	.	-	.	gene_id "ENSG00000116604"; transcript_id "G621.11";
chr1	PacBio	exon	156480834	156480971	.	-	.	gene_id "ENSG00000116604"; transcript_id "G621.11";
chr1	PacBio	exon	156482437	156482640	.	-	.	gene_id "ENSG00000116604"; transcript_id "G621.11";
chr1	PacBio	exon	156483239	156483430	.	-	.	gene_id "ENSG00000116604"; transcript_id "G621.11";
chr1	PacBio	exon	156500486	156500846	.	-	.	gene_id "ENSG00000116604"; transcript_id "G621.11";
chr1	PacBio	CDS	156467984	156468299	.	-	.	gene_id "ENSG00000116604"; transcript_id "G621.11";
chr1	PacBio	CDS	156468780	156469020	.	-	.	gene_id "ENSG00000116604"; transcript_id "G621.11";
chr1	PacBio	CDS	156475108	156475237	.	-	.	gene_id "ENSG00000116604"; transcript_id "G621.11";
chr1	PacBio	CDS	156477012	156477202	.	-	.	gene_id "ENSG00000116604"; transcript_id "G621.11";
chr1	PacBio	CDS	156479290	156479346	.	-	.	gene_id "ENSG00000116604"; transcript_id "G621.11";
chr1	PacBio	CDS	156479586	156479796	.	-	.	gene_id "ENSG00000116604"; transcript_id "G621.11";
chr1	PacBio	CDS	156480834	156480971	.	-	.	gene_id "ENSG00000116604"; transcript_id "G621.11";
chr1	PacBio	CDS	156482437	156482640	.	-	.	gene_id "ENSG00000116604"; transcript_id "G621.11";
chr1	PacBio	CDS	156483239	156483292	.	-	.	gene_id "ENSG00000116604"; transcript_id "G621.11";
chr1	PacBio	transcript	156466221	156488102	.	-	.	gene_id "ENSG00000116604"; transcript_id "G621.12";
chr1	PacBio	exon	156466221	156467656	.	-	.	gene_id "ENSG00000116604"; transcript_id "G621.12";
chr1	PacBio	exon	156467993	156468299	.	-	.	gene_id "ENSG00000116604"; transcript_id "G621.12";
chr1	PacBio	exon	156468780	156469020	.	-	.	gene_id "ENSG00000116604"; transcript_id "G621.12";
chr1	PacBio	exon	156475108	156475237	.	-	.	gene_id "ENSG00000116604"; transcript_id "G621.12";
chr1	PacBio	exon	156477012	156477202	.	-	.	gene_id "ENSG00000116604"; transcript_id "G621.12";
chr1	PacBio	exon	156479290	156479346	.	-	.	gene_id "ENSG00000116604"; transcript_id "G621.12";
chr1	PacBio	exon	156479586	156479796	.	-	.	gene_id "ENSG00000116604"; transcript_id "G621.12";
chr1	PacBio	exon	156480834	156480971	.	-	.	gene_id "ENSG00000116604"; transcript_id "G621.12";
chr1	PacBio	exon	156482437	156482640	.	-	.	gene_id "ENSG00000116604"; transcript_id "G621.12";
chr1	PacBio	exon	156483239	156483430	.	-	.	gene_id "ENSG00000116604"; transcript_id "G621.12";
chr1	PacBio	exon	156487497	156488102	.	-	.	gene_id "ENSG00000116604"; transcript_id "G621.12";
chr1	PacBio	CDS	156467645	156467656	.	-	.	gene_id "ENSG00000116604"; transcript_id "G621.12";
chr1	PacBio	CDS	156467993	156468299	.	-	.	gene_id "ENSG00000116604"; transcript_id "G621.12";
chr1	PacBio	CDS	156468780	156469020	.	-	.	gene_id "ENSG00000116604"; transcript_id "G621.12";
chr1	PacBio	CDS	156475108	156475237	.	-	.	gene_id "ENSG00000116604"; transcript_id "G621.12";
chr1	PacBio	CDS	156477012	156477202	.	-	.	gene_id "ENSG00000116604"; transcript_id "G621.12";
chr1	PacBio	CDS	156479290	156479346	.	-	.	gene_id "ENSG00000116604"; transcript_id "G621.12";
chr1	PacBio	CDS	156479586	156479796	.	-	.	gene_id "ENSG00000116604"; transcript_id "G621.12";
chr1	PacBio	CDS	156480834	156480971	.	-	.	gene_id "ENSG00000116604"; transcript_id "G621.12";
chr1	PacBio	CDS	156482437	156482640	.	-	.	gene_id "ENSG00000116604"; transcript_id "G621.12";
chr1	PacBio	CDS	156483239	156483292	.	-	.	gene_id "ENSG00000116604"; transcript_id "G621.12";
chr1	PacBio	transcript	156466343	156500788	.	-	.	gene_id "ENSG00000116604"; transcript_id "G621.13";
chr1	PacBio	exon	156466343	156467656	.	-	.	gene_id "ENSG00000116604"; transcript_id "G621.13";
chr1	PacBio	exon	156467993	156468299	.	-	.	gene_id "ENSG00000116604"; transcript_id "G621.13";
chr1	PacBio	exon	156468780	156469020	.	-	.	gene_id "ENSG00000116604"; transcript_id "G621.13";
chr1	PacBio	exon	156475108	156475237	.	-	.	gene_id "ENSG00000116604"; transcript_id "G621.13";
chr1	PacBio	exon	156477012	156477202	.	-	.	gene_id "ENSG00000116604"; transcript_id "G621.13";
chr1	PacBio	exon	156479290	156479346	.	-	.	gene_id "ENSG00000116604"; transcript_id "G621.13";
chr1	PacBio	exon	156479586	156479796	.	-	.	gene_id "ENSG00000116604"; transcript_id "G621.13";
chr1	PacBio	exon	156480834	156480971	.	-	.	gene_id "ENSG00000116604"; transcript_id "G621.13";
chr1	PacBio	exon	156482437	156482640	.	-	.	gene_id "ENSG00000116604"; transcript_id "G621.13";
chr1	PacBio	exon	156483239	156483430	.	-	.	gene_id "ENSG00000116604"; transcript_id "G621.13";
chr1	PacBio	exon	156500486	156500788	.	-	.	gene_id "ENSG00000116604"; transcript_id "G621.13";
chr1	PacBio	CDS	156467645	156467656	.	-	.	gene_id "ENSG00000116604"; transcript_id "G621.13";
chr1	PacBio	CDS	156467993	156468299	.	-	.	gene_id "ENSG00000116604"; transcript_id "G621.13";
chr1	PacBio	CDS	156468780	156469020	.	-	.	gene_id "ENSG00000116604"; transcript_id "G621.13";
chr1	PacBio	CDS	156475108	156475237	.	-	.	gene_id "ENSG00000116604"; transcript_id "G621.13";
chr1	PacBio	CDS	156477012	156477202	.	-	.	gene_id "ENSG00000116604"; transcript_id "G621.13";
chr1	PacBio	CDS	156479290	156479346	.	-	.	gene_id "ENSG00000116604"; transcript_id "G621.13";
chr1	PacBio	CDS	156479586	156479796	.	-	.	gene_id "ENSG00000116604"; transcript_id "G621.13";
chr1	PacBio	CDS	156480834	156480971	.	-	.	gene_id "ENSG00000116604"; transcript_id "G621.13";
chr1	PacBio	CDS	156482437	156482640	.	-	.	gene_id "ENSG00000116604"; transcript_id "G621.13";
chr1	PacBio	CDS	156483239	156483292	.	-	.	gene_id "ENSG00000116604"; transcript_id "G621.13";
chr1	PacBio	transcript	156467229	156500820	.	-	.	gene_id "ENSG00000116604"; transcript_id "G621.14";
chr1	PacBio	exon	156467229	156467656	.	-	.	gene_id "ENSG00000116604"; transcript_id "G621.14";
chr1	PacBio	exon	156467993	156468299	.	-	.	gene_id "ENSG00000116604"; transcript_id "G621.14";
chr1	PacBio	exon	156468780	156469020	.	-	.	gene_id "ENSG00000116604"; transcript_id "G621.14";
chr1	PacBio	exon	156475108	156475237	.	-	.	gene_id "ENSG00000116604"; transcript_id "G621.14";
chr1	PacBio	exon	156477012	156477202	.	-	.	gene_id "ENSG00000116604"; transcript_id "G621.14";
chr1	PacBio	exon	156479290	156479346	.	-	.	gene_id "ENSG00000116604"; transcript_id "G621.14";
chr1	PacBio	exon	156479586	156479796	.	-	.	gene_id "ENSG00000116604"; transcript_id "G621.14";
chr1	PacBio	exon	156480834	156480971	.	-	.	gene_id "ENSG00000116604"; transcript_id "G621.14";
chr1	PacBio	exon	156482437	156482640	.	-	.	gene_id "ENSG00000116604"; transcript_id "G621.14";
chr1	PacBio	exon	156483239	156483430	.	-	.	gene_id "ENSG00000116604"; transcript_id "G621.14";
chr1	PacBio	exon	156500486	156500820	.	-	.	gene_id "ENSG00000116604"; transcript_id "G621.14";
chr1	PacBio	CDS	156467645	156467656	.	-	.	gene_id "ENSG00000116604"; transcript_id "G621.14";
chr1	PacBio	CDS	156467993	156468299	.	-	.	gene_id "ENSG00000116604"; transcript_id "G621.14";
chr1	PacBio	CDS	156468780	156469020	.	-	.	gene_id "ENSG00000116604"; transcript_id "G621.14";
chr1	PacBio	CDS	156475108	156475237	.	-	.	gene_id "ENSG00000116604"; transcript_id "G621.14";
chr1	PacBio	CDS	156477012	156477202	.	-	.	gene_id "ENSG00000116604"; transcript_id "G621.14";
chr1	PacBio	CDS	156479290	156479346	.	-	.	gene_id "ENSG00000116604"; transcript_id "G621.14";
chr1	PacBio	CDS	156479586	156479796	.	-	.	gene_id "ENSG00000116604"; transcript_id "G621.14";
chr1	PacBio	CDS	156480834	156480971	.	-	.	gene_id "ENSG00000116604"; transcript_id "G621.14";
chr1	PacBio	CDS	156482437	156482640	.	-	.	gene_id "ENSG00000116604"; transcript_id "G621.14";
chr1	PacBio	CDS	156483239	156483292	.	-	.	gene_id "ENSG00000116604"; transcript_id "G621.14";
chr1	PacBio	transcript	156467456	156500846	.	-	.	gene_id "ENSG00000116604"; transcript_id "G621.15";
chr1	PacBio	exon	156467456	156468299	.	-	.	gene_id "ENSG00000116604"; transcript_id "G621.15";
chr1	PacBio	exon	156468780	156469020	.	-	.	gene_id "ENSG00000116604"; transcript_id "G621.15";
chr1	PacBio	exon	156475108	156475237	.	-	.	gene_id "ENSG00000116604"; transcript_id "G621.15";
chr1	PacBio	exon	156477012	156477202	.	-	.	gene_id "ENSG00000116604"; transcript_id "G621.15";
chr1	PacBio	exon	156479290	156479346	.	-	.	gene_id "ENSG00000116604"; transcript_id "G621.15";
chr1	PacBio	exon	156479586	156479796	.	-	.	gene_id "ENSG00000116604"; transcript_id "G621.15";
chr1	PacBio	exon	156480834	156480971	.	-	.	gene_id "ENSG00000116604"; transcript_id "G621.15";
chr1	PacBio	exon	156482437	156482640	.	-	.	gene_id "ENSG00000116604"; transcript_id "G621.15";
chr1	PacBio	exon	156483239	156483430	.	-	.	gene_id "ENSG00000116604"; transcript_id "G621.15";
chr1	PacBio	exon	156500486	156500846	.	-	.	gene_id "ENSG00000116604"; transcript_id "G621.15";
chr1	PacBio	CDS	156467984	156468299	.	-	.	gene_id "ENSG00000116604"; transcript_id "G621.15";
chr1	PacBio	CDS	156468780	156469020	.	-	.	gene_id "ENSG00000116604"; transcript_id "G621.15";
chr1	PacBio	CDS	156475108	156475237	.	-	.	gene_id "ENSG00000116604"; transcript_id "G621.15";
chr1	PacBio	CDS	156477012	156477202	.	-	.	gene_id "ENSG00000116604"; transcript_id "G621.15";
chr1	PacBio	CDS	156479290	156479346	.	-	.	gene_id "ENSG00000116604"; transcript_id "G621.15";
chr1	PacBio	CDS	156479586	156479796	.	-	.	gene_id "ENSG00000116604"; transcript_id "G621.15";
chr1	PacBio	CDS	156480834	156480971	.	-	.	gene_id "ENSG00000116604"; transcript_id "G621.15";
chr1	PacBio	CDS	156482437	156482640	.	-	.	gene_id "ENSG00000116604"; transcript_id "G621.15";
chr1	PacBio	CDS	156483239	156483292	.	-	.	gene_id "ENSG00000116604"; transcript_id "G621.15";
chr1	PacBio	transcript	156467466	156490659	.	-	.	gene_id "ENSG00000116604"; transcript_id "G621.16";
chr1	PacBio	exon	156467466	156467656	.	-	.	gene_id "ENSG00000116604"; transcript_id "G621.16";
chr1	PacBio	exon	156467993	156468299	.	-	.	gene_id "ENSG00000116604"; transcript_id "G621.16";
chr1	PacBio	exon	156468780	156469020	.	-	.	gene_id "ENSG00000116604"; transcript_id "G621.16";
chr1	PacBio	exon	156475108	156475237	.	-	.	gene_id "ENSG00000116604"; transcript_id "G621.16";
chr1	PacBio	exon	156477012	156477202	.	-	.	gene_id "ENSG00000116604"; transcript_id "G621.16";
chr1	PacBio	exon	156479290	156479346	.	-	.	gene_id "ENSG00000116604"; transcript_id "G621.16";
chr1	PacBio	exon	156479586	156479796	.	-	.	gene_id "ENSG00000116604"; transcript_id "G621.16";
chr1	PacBio	exon	156480834	156480971	.	-	.	gene_id "ENSG00000116604"; transcript_id "G621.16";
chr1	PacBio	exon	156482437	156482640	.	-	.	gene_id "ENSG00000116604"; transcript_id "G621.16";
chr1	PacBio	exon	156483239	156483430	.	-	.	gene_id "ENSG00000116604"; transcript_id "G621.16";
chr1	PacBio	exon	156490512	156490659	.	-	.	gene_id "ENSG00000116604"; transcript_id "G621.16";
chr1	PacBio	CDS	156467645	156467656	.	-	.	gene_id "ENSG00000116604"; transcript_id "G621.16";
chr1	PacBio	CDS	156467993	156468299	.	-	.	gene_id "ENSG00000116604"; transcript_id "G621.16";
chr1	PacBio	CDS	156468780	156469020	.	-	.	gene_id "ENSG00000116604"; transcript_id "G621.16";
chr1	PacBio	CDS	156475108	156475237	.	-	.	gene_id "ENSG00000116604"; transcript_id "G621.16";
chr1	PacBio	CDS	156477012	156477202	.	-	.	gene_id "ENSG00000116604"; transcript_id "G621.16";
chr1	PacBio	CDS	156479290	156479346	.	-	.	gene_id "ENSG00000116604"; transcript_id "G621.16";
chr1	PacBio	CDS	156479586	156479796	.	-	.	gene_id "ENSG00000116604"; transcript_id "G621.16";
chr1	PacBio	CDS	156480834	156480971	.	-	.	gene_id "ENSG00000116604"; transcript_id "G621.16";
chr1	PacBio	CDS	156482437	156482640	.	-	.	gene_id "ENSG00000116604"; transcript_id "G621.16";
chr1	PacBio	CDS	156483239	156483292	.	-	.	gene_id "ENSG00000116604"; transcript_id "G621.16";
chr1	PacBio	transcript	156467473	156500860	.	-	.	gene_id "ENSG00000116604"; transcript_id "G621.17";
chr1	PacBio	exon	156467473	156467656	.	-	.	gene_id "ENSG00000116604"; transcript_id "G621.17";
chr1	PacBio	exon	156467993	156468299	.	-	.	gene_id "ENSG00000116604"; transcript_id "G621.17";
chr1	PacBio	exon	156468780	156469020	.	-	.	gene_id "ENSG00000116604"; transcript_id "G621.17";
chr1	PacBio	exon	156475108	156475237	.	-	.	gene_id "ENSG00000116604"; transcript_id "G621.17";
chr1	PacBio	exon	156477012	156477202	.	-	.	gene_id "ENSG00000116604"; transcript_id "G621.17";
chr1	PacBio	exon	156479290	156479346	.	-	.	gene_id "ENSG00000116604"; transcript_id "G621.17";
chr1	PacBio	exon	156479586	156479796	.	-	.	gene_id "ENSG00000116604"; transcript_id "G621.17";
chr1	PacBio	exon	156480834	156480971	.	-	.	gene_id "ENSG00000116604"; transcript_id "G621.17";
chr1	PacBio	exon	156482437	156482640	.	-	.	gene_id "ENSG00000116604"; transcript_id "G621.17";
chr1	PacBio	exon	156483239	156483430	.	-	.	gene_id "ENSG00000116604"; transcript_id "G621.17";
chr1	PacBio	exon	156500486	156500860	.	-	.	gene_id "ENSG00000116604"; transcript_id "G621.17";
chr1	PacBio	CDS	156467645	156467656	.	-	.	gene_id "ENSG00000116604"; transcript_id "G621.17";
chr1	PacBio	CDS	156467993	156468299	.	-	.	gene_id "ENSG00000116604"; transcript_id "G621.17";
chr1	PacBio	CDS	156468780	156469020	.	-	.	gene_id "ENSG00000116604"; transcript_id "G621.17";
chr1	PacBio	CDS	156475108	156475237	.	-	.	gene_id "ENSG00000116604"; transcript_id "G621.17";
chr1	PacBio	CDS	156477012	156477202	.	-	.	gene_id "ENSG00000116604"; transcript_id "G621.17";
chr1	PacBio	CDS	156479290	156479346	.	-	.	gene_id "ENSG00000116604"; transcript_id "G621.17";
chr1	PacBio	CDS	156479586	156479796	.	-	.	gene_id "ENSG00000116604"; transcript_id "G621.17";
chr1	PacBio	CDS	156480834	156480971	.	-	.	gene_id "ENSG00000116604"; transcript_id "G621.17";
chr1	PacBio	CDS	156482437	156482640	.	-	.	gene_id "ENSG00000116604"; transcript_id "G621.17";
chr1	PacBio	CDS	156483239	156483292	.	-	.	gene_id "ENSG00000116604"; transcript_id "G621.17";
chr1	PacBio	transcript	156467474	156500820	.	-	.	gene_id "ENSG00000116604"; transcript_id "G621.18";
chr1	PacBio	exon	156467474	156467656	.	-	.	gene_id "ENSG00000116604"; transcript_id "G621.18";
chr1	PacBio	exon	156468780	156469020	.	-	.	gene_id "ENSG00000116604"; transcript_id "G621.18";
chr1	PacBio	exon	156475108	156475237	.	-	.	gene_id "ENSG00000116604"; transcript_id "G621.18";
chr1	PacBio	exon	156477012	156477202	.	-	.	gene_id "ENSG00000116604"; transcript_id "G621.18";
chr1	PacBio	exon	156479290	156479346	.	-	.	gene_id "ENSG00000116604"; transcript_id "G621.18";
chr1	PacBio	exon	156479586	156479796	.	-	.	gene_id "ENSG00000116604"; transcript_id "G621.18";
chr1	PacBio	exon	156480834	156480971	.	-	.	gene_id "ENSG00000116604"; transcript_id "G621.18";
chr1	PacBio	exon	156482437	156482640	.	-	.	gene_id "ENSG00000116604"; transcript_id "G621.18";
chr1	PacBio	exon	156483239	156483430	.	-	.	gene_id "ENSG00000116604"; transcript_id "G621.18";
chr1	PacBio	exon	156500486	156500820	.	-	.	gene_id "ENSG00000116604"; transcript_id "G621.18";
chr1	PacBio	CDS	156467650	156467656	.	-	.	gene_id "ENSG00000116604"; transcript_id "G621.18";
chr1	PacBio	CDS	156468780	156469020	.	-	.	gene_id "ENSG00000116604"; transcript_id "G621.18";
chr1	PacBio	CDS	156475108	156475237	.	-	.	gene_id "ENSG00000116604"; transcript_id "G621.18";
chr1	PacBio	CDS	156477012	156477202	.	-	.	gene_id "ENSG00000116604"; transcript_id "G621.18";
chr1	PacBio	CDS	156479290	156479346	.	-	.	gene_id "ENSG00000116604"; transcript_id "G621.18";
chr1	PacBio	CDS	156479586	156479796	.	-	.	gene_id "ENSG00000116604"; transcript_id "G621.18";
chr1	PacBio	CDS	156480834	156480971	.	-	.	gene_id "ENSG00000116604"; transcript_id "G621.18";
chr1	PacBio	CDS	156482437	156482640	.	-	.	gene_id "ENSG00000116604"; transcript_id "G621.18";
chr1	PacBio	CDS	156483239	156483292	.	-	.	gene_id "ENSG00000116604"; transcript_id "G621.18";
chr1	PacBio	transcript	156467475	156488102	.	-	.	gene_id "ENSG00000116604"; transcript_id "G621.19";
chr1	PacBio	exon	156467475	156467656	.	-	.	gene_id "ENSG00000116604"; transcript_id "G621.19";
chr1	PacBio	exon	156467993	156468299	.	-	.	gene_id "ENSG00000116604"; transcript_id "G621.19";
chr1	PacBio	exon	156468780	156469020	.	-	.	gene_id "ENSG00000116604"; transcript_id "G621.19";
chr1	PacBio	exon	156475108	156475237	.	-	.	gene_id "ENSG00000116604"; transcript_id "G621.19";
chr1	PacBio	exon	156477012	156477202	.	-	.	gene_id "ENSG00000116604"; transcript_id "G621.19";
chr1	PacBio	exon	156479290	156479346	.	-	.	gene_id "ENSG00000116604"; transcript_id "G621.19";
chr1	PacBio	exon	156479586	156479796	.	-	.	gene_id "ENSG00000116604"; transcript_id "G621.19";
chr1	PacBio	exon	156480834	156480971	.	-	.	gene_id "ENSG00000116604"; transcript_id "G621.19";
chr1	PacBio	exon	156482437	156482640	.	-	.	gene_id "ENSG00000116604"; transcript_id "G621.19";
chr1	PacBio	exon	156483239	156483430	.	-	.	gene_id "ENSG00000116604"; transcript_id "G621.19";
chr1	PacBio	exon	156487497	156488102	.	-	.	gene_id "ENSG00000116604"; transcript_id "G621.19";
chr1	PacBio	CDS	156467645	156467656	.	-	.	gene_id "ENSG00000116604"; transcript_id "G621.19";
chr1	PacBio	CDS	156467993	156468299	.	-	.	gene_id "ENSG00000116604"; transcript_id "G621.19";
chr1	PacBio	CDS	156468780	156469020	.	-	.	gene_id "ENSG00000116604"; transcript_id "G621.19";
chr1	PacBio	CDS	156475108	156475237	.	-	.	gene_id "ENSG00000116604"; transcript_id "G621.19";
chr1	PacBio	CDS	156477012	156477202	.	-	.	gene_id "ENSG00000116604"; transcript_id "G621.19";
chr1	PacBio	CDS	156479290	156479346	.	-	.	gene_id "ENSG00000116604"; transcript_id "G621.19";
chr1	PacBio	CDS	156479586	156479796	.	-	.	gene_id "ENSG00000116604"; transcript_id "G621.19";
chr1	PacBio	CDS	156480834	156480971	.	-	.	gene_id "ENSG00000116604"; transcript_id "G621.19";
chr1	PacBio	CDS	156482437	156482640	.	-	.	gene_id "ENSG00000116604"; transcript_id "G621.19";
chr1	PacBio	CDS	156483239	156483292	.	-	.	gene_id "ENSG00000116604"; transcript_id "G621.19";
chr1	PacBio	transcript	156467475	156499932	.	-	.	gene_id "ENSG00000116604"; transcript_id "G621.22";
chr1	PacBio	exon	156467475	156467656	.	-	.	gene_id "ENSG00000116604"; transcript_id "G621.22";
chr1	PacBio	exon	156467993	156468299	.	-	.	gene_id "ENSG00000116604"; transcript_id "G621.22";
chr1	PacBio	exon	156468780	156469020	.	-	.	gene_id "ENSG00000116604"; transcript_id "G621.22";
chr1	PacBio	exon	156475108	156475237	.	-	.	gene_id "ENSG00000116604"; transcript_id "G621.22";
chr1	PacBio	exon	156477012	156477202	.	-	.	gene_id "ENSG00000116604"; transcript_id "G621.22";
chr1	PacBio	exon	156479290	156479346	.	-	.	gene_id "ENSG00000116604"; transcript_id "G621.22";
chr1	PacBio	exon	156479586	156479796	.	-	.	gene_id "ENSG00000116604"; transcript_id "G621.22";
chr1	PacBio	exon	156480834	156480971	.	-	.	gene_id "ENSG00000116604"; transcript_id "G621.22";
chr1	PacBio	exon	156482437	156482640	.	-	.	gene_id "ENSG00000116604"; transcript_id "G621.22";
chr1	PacBio	exon	156483239	156483430	.	-	.	gene_id "ENSG00000116604"; transcript_id "G621.22";
chr1	PacBio	exon	156499835	156499932	.	-	.	gene_id "ENSG00000116604"; transcript_id "G621.22";
chr1	PacBio	CDS	156467645	156467656	.	-	.	gene_id "ENSG00000116604"; transcript_id "G621.22";
chr1	PacBio	CDS	156467993	156468299	.	-	.	gene_id "ENSG00000116604"; transcript_id "G621.22";
chr1	PacBio	CDS	156468780	156469020	.	-	.	gene_id "ENSG00000116604"; transcript_id "G621.22";
chr1	PacBio	CDS	156475108	156475237	.	-	.	gene_id "ENSG00000116604"; transcript_id "G621.22";
chr1	PacBio	CDS	156477012	156477202	.	-	.	gene_id "ENSG00000116604"; transcript_id "G621.22";
chr1	PacBio	CDS	156479290	156479346	.	-	.	gene_id "ENSG00000116604"; transcript_id "G621.22";
chr1	PacBio	CDS	156479586	156479796	.	-	.	gene_id "ENSG00000116604"; transcript_id "G621.22";
chr1	PacBio	CDS	156480834	156480971	.	-	.	gene_id "ENSG00000116604"; transcript_id "G621.22";
chr1	PacBio	CDS	156482437	156482640	.	-	.	gene_id "ENSG00000116604"; transcript_id "G621.22";
chr1	PacBio	CDS	156483239	156483292	.	-	.	gene_id "ENSG00000116604"; transcript_id "G621.22";
chr1	PacBio	transcript	156467475	156500786	.	-	.	gene_id "ENSG00000116604"; transcript_id "G621.20";
chr1	PacBio	exon	156467475	156467656	.	-	.	gene_id "ENSG00000116604"; transcript_id "G621.20";
chr1	PacBio	exon	156467993	156468299	.	-	.	gene_id "ENSG00000116604"; transcript_id "G621.20";
chr1	PacBio	exon	156468780	156469020	.	-	.	gene_id "ENSG00000116604"; transcript_id "G621.20";
chr1	PacBio	exon	156475108	156475237	.	-	.	gene_id "ENSG00000116604"; transcript_id "G621.20";
chr1	PacBio	exon	156477012	156477202	.	-	.	gene_id "ENSG00000116604"; transcript_id "G621.20";
chr1	PacBio	exon	156479290	156479346	.	-	.	gene_id "ENSG00000116604"; transcript_id "G621.20";
chr1	PacBio	exon	156479586	156479796	.	-	.	gene_id "ENSG00000116604"; transcript_id "G621.20";
chr1	PacBio	exon	156480834	156480971	.	-	.	gene_id "ENSG00000116604"; transcript_id "G621.20";
chr1	PacBio	exon	156482437	156482640	.	-	.	gene_id "ENSG00000116604"; transcript_id "G621.20";
chr1	PacBio	exon	156483239	156483430	.	-	.	gene_id "ENSG00000116604"; transcript_id "G621.20";
chr1	PacBio	exon	156495153	156495266	.	-	.	gene_id "ENSG00000116604"; transcript_id "G621.20";
chr1	PacBio	exon	156500486	156500786	.	-	.	gene_id "ENSG00000116604"; transcript_id "G621.20";
chr1	PacBio	CDS	156467645	156467656	.	-	.	gene_id "ENSG00000116604"; transcript_id "G621.20";
chr1	PacBio	CDS	156467993	156468299	.	-	.	gene_id "ENSG00000116604"; transcript_id "G621.20";
chr1	PacBio	CDS	156468780	156469020	.	-	.	gene_id "ENSG00000116604"; transcript_id "G621.20";
chr1	PacBio	CDS	156475108	156475237	.	-	.	gene_id "ENSG00000116604"; transcript_id "G621.20";
chr1	PacBio	CDS	156477012	156477202	.	-	.	gene_id "ENSG00000116604"; transcript_id "G621.20";
chr1	PacBio	CDS	156479290	156479346	.	-	.	gene_id "ENSG00000116604"; transcript_id "G621.20";
chr1	PacBio	CDS	156479586	156479796	.	-	.	gene_id "ENSG00000116604"; transcript_id "G621.20";
chr1	PacBio	CDS	156480834	156480971	.	-	.	gene_id "ENSG00000116604"; transcript_id "G621.20";
chr1	PacBio	CDS	156482437	156482640	.	-	.	gene_id "ENSG00000116604"; transcript_id "G621.20";
chr1	PacBio	CDS	156483239	156483292	.	-	.	gene_id "ENSG00000116604"; transcript_id "G621.20";
chr1	PacBio	transcript	156467475	156500820	.	-	.	gene_id "ENSG00000116604"; transcript_id "G621.21";
chr1	PacBio	exon	156467475	156467656	.	-	.	gene_id "ENSG00000116604"; transcript_id "G621.21";
chr1	PacBio	exon	156467993	156468299	.	-	.	gene_id "ENSG00000116604"; transcript_id "G621.21";
chr1	PacBio	exon	156468780	156469020	.	-	.	gene_id "ENSG00000116604"; transcript_id "G621.21";
chr1	PacBio	exon	156475108	156475237	.	-	.	gene_id "ENSG00000116604"; transcript_id "G621.21";
chr1	PacBio	exon	156477012	156477202	.	-	.	gene_id "ENSG00000116604"; transcript_id "G621.21";
chr1	PacBio	exon	156479290	156479346	.	-	.	gene_id "ENSG00000116604"; transcript_id "G621.21";
chr1	PacBio	exon	156479586	156479796	.	-	.	gene_id "ENSG00000116604"; transcript_id "G621.21";
chr1	PacBio	exon	156480834	156480971	.	-	.	gene_id "ENSG00000116604"; transcript_id "G621.21";
chr1	PacBio	exon	156482437	156482640	.	-	.	gene_id "ENSG00000116604"; transcript_id "G621.21";
chr1	PacBio	exon	156483239	156483430	.	-	.	gene_id "ENSG00000116604"; transcript_id "G621.21";
chr1	PacBio	exon	156499432	156499560	.	-	.	gene_id "ENSG00000116604"; transcript_id "G621.21";
chr1	PacBio	exon	156500486	156500820	.	-	.	gene_id "ENSG00000116604"; transcript_id "G621.21";
chr1	PacBio	CDS	156467645	156467656	.	-	.	gene_id "ENSG00000116604"; transcript_id "G621.21";
chr1	PacBio	CDS	156467993	156468299	.	-	.	gene_id "ENSG00000116604"; transcript_id "G621.21";
chr1	PacBio	CDS	156468780	156469020	.	-	.	gene_id "ENSG00000116604"; transcript_id "G621.21";
chr1	PacBio	CDS	156475108	156475237	.	-	.	gene_id "ENSG00000116604"; transcript_id "G621.21";
chr1	PacBio	CDS	156477012	156477202	.	-	.	gene_id "ENSG00000116604"; transcript_id "G621.21";
chr1	PacBio	CDS	156479290	156479346	.	-	.	gene_id "ENSG00000116604"; transcript_id "G621.21";
chr1	PacBio	CDS	156479586	156479796	.	-	.	gene_id "ENSG00000116604"; transcript_id "G621.21";
chr1	PacBio	CDS	156480834	156480971	.	-	.	gene_id "ENSG00000116604"; transcript_id "G621.21";
chr1	PacBio	CDS	156482437	156482640	.	-	.	gene_id "ENSG00000116604"; transcript_id "G621.21";
chr1	PacBio	CDS	156483239	156483292	.	-	.	gene_id "ENSG00000116604"; transcript_id "G621.21";
chr1	PacBio	transcript	156467632	156500830	.	-	.	gene_id "ENSG00000116604"; transcript_id "G621.23";
chr1	PacBio	exon	156467632	156468299	.	-	.	gene_id "ENSG00000116604"; transcript_id "G621.23";
chr1	PacBio	exon	156468780	156469020	.	-	.	gene_id "ENSG00000116604"; transcript_id "G621.23";
chr1	PacBio	exon	156475108	156475237	.	-	.	gene_id "ENSG00000116604"; transcript_id "G621.23";
chr1	PacBio	exon	156477012	156477202	.	-	.	gene_id "ENSG00000116604"; transcript_id "G621.23";
chr1	PacBio	exon	156479290	156479346	.	-	.	gene_id "ENSG00000116604"; transcript_id "G621.23";
chr1	PacBio	exon	156479586	156479796	.	-	.	gene_id "ENSG00000116604"; transcript_id "G621.23";
chr1	PacBio	exon	156480834	156480971	.	-	.	gene_id "ENSG00000116604"; transcript_id "G621.23";
chr1	PacBio	exon	156482437	156482640	.	-	.	gene_id "ENSG00000116604"; transcript_id "G621.23";
chr1	PacBio	exon	156483239	156483430	.	-	.	gene_id "ENSG00000116604"; transcript_id "G621.23";
chr1	PacBio	exon	156500486	156500830	.	-	.	gene_id "ENSG00000116604"; transcript_id "G621.23";
chr1	PacBio	CDS	156467984	156468299	.	-	.	gene_id "ENSG00000116604"; transcript_id "G621.23";
chr1	PacBio	CDS	156468780	156469020	.	-	.	gene_id "ENSG00000116604"; transcript_id "G621.23";
chr1	PacBio	CDS	156475108	156475237	.	-	.	gene_id "ENSG00000116604"; transcript_id "G621.23";
chr1	PacBio	CDS	156477012	156477202	.	-	.	gene_id "ENSG00000116604"; transcript_id "G621.23";
chr1	PacBio	CDS	156479290	156479346	.	-	.	gene_id "ENSG00000116604"; transcript_id "G621.23";
chr1	PacBio	CDS	156479586	156479796	.	-	.	gene_id "ENSG00000116604"; transcript_id "G621.23";
chr1	PacBio	CDS	156480834	156480971	.	-	.	gene_id "ENSG00000116604"; transcript_id "G621.23";
chr1	PacBio	CDS	156482437	156482640	.	-	.	gene_id "ENSG00000116604"; transcript_id "G621.23";
chr1	PacBio	CDS	156483239	156483292	.	-	.	gene_id "ENSG00000116604"; transcript_id "G621.23";
chr1	PacBio	transcript	156478550	156500825	.	-	.	gene_id "ENSG00000116604"; transcript_id "G621.24";
chr1	PacBio	exon	156478550	156479346	.	-	.	gene_id "ENSG00000116604"; transcript_id "G621.24";
chr1	PacBio	exon	156479586	156479796	.	-	.	gene_id "ENSG00000116604"; transcript_id "G621.24";
chr1	PacBio	exon	156480834	156480971	.	-	.	gene_id "ENSG00000116604"; transcript_id "G621.24";
chr1	PacBio	exon	156482437	156482640	.	-	.	gene_id "ENSG00000116604"; transcript_id "G621.24";
chr1	PacBio	exon	156483239	156483430	.	-	.	gene_id "ENSG00000116604"; transcript_id "G621.24";
chr1	PacBio	exon	156500486	156500825	.	-	.	gene_id "ENSG00000116604"; transcript_id "G621.24";
chr1	PacBio	CDS	156479204	156479346	.	-	.	gene_id "ENSG00000116604"; transcript_id "G621.24";
chr1	PacBio	CDS	156479586	156479796	.	-	.	gene_id "ENSG00000116604"; transcript_id "G621.24";
chr1	PacBio	CDS	156480834	156480971	.	-	.	gene_id "ENSG00000116604"; transcript_id "G621.24";
chr1	PacBio	CDS	156482437	156482640	.	-	.	gene_id "ENSG00000116604"; transcript_id "G621.24";
chr1	PacBio	CDS	156483239	156483292	.	-	.	gene_id "ENSG00000116604"; transcript_id "G621.24";
chr1	PacBio	transcript	156525406	156572580	.	-	.	gene_id "ENSG00000183856"; transcript_id "G622.1";
chr1	PacBio	exon	156525406	156526599	.	-	.	gene_id "ENSG00000183856"; transcript_id "G622.1";
chr1	PacBio	exon	156527952	156528060	.	-	.	gene_id "ENSG00000183856"; transcript_id "G622.1";
chr1	PacBio	exon	156528509	156528610	.	-	.	gene_id "ENSG00000183856"; transcript_id "G622.1";
chr1	PacBio	exon	156528916	156529082	.	-	.	gene_id "ENSG00000183856"; transcript_id "G622.1";
chr1	PacBio	exon	156530105	156530317	.	-	.	gene_id "ENSG00000183856"; transcript_id "G622.1";
chr1	PacBio	exon	156531160	156531247	.	-	.	gene_id "ENSG00000183856"; transcript_id "G622.1";
chr1	PacBio	exon	156532980	156533106	.	-	.	gene_id "ENSG00000183856"; transcript_id "G622.1";
chr1	PacBio	exon	156533773	156533875	.	-	.	gene_id "ENSG00000183856"; transcript_id "G622.1";
chr1	PacBio	exon	156534009	156534141	.	-	.	gene_id "ENSG00000183856"; transcript_id "G622.1";
chr1	PacBio	exon	156534501	156534733	.	-	.	gene_id "ENSG00000183856"; transcript_id "G622.1";
chr1	PacBio	exon	156535163	156535247	.	-	.	gene_id "ENSG00000183856"; transcript_id "G622.1";
chr1	PacBio	exon	156537181	156537321	.	-	.	gene_id "ENSG00000183856"; transcript_id "G622.1";
chr1	PacBio	exon	156538809	156539033	.	-	.	gene_id "ENSG00000183856"; transcript_id "G622.1";
chr1	PacBio	exon	156539374	156539537	.	-	.	gene_id "ENSG00000183856"; transcript_id "G622.1";
chr1	PacBio	exon	156539838	156539990	.	-	.	gene_id "ENSG00000183856"; transcript_id "G622.1";
chr1	PacBio	exon	156540708	156540916	.	-	.	gene_id "ENSG00000183856"; transcript_id "G622.1";
chr1	PacBio	exon	156543981	156544050	.	-	.	gene_id "ENSG00000183856"; transcript_id "G622.1";
chr1	PacBio	exon	156544152	156544223	.	-	.	gene_id "ENSG00000183856"; transcript_id "G622.1";
chr1	PacBio	exon	156544389	156544472	.	-	.	gene_id "ENSG00000183856"; transcript_id "G622.1";
chr1	PacBio	exon	156548073	156548243	.	-	.	gene_id "ENSG00000183856"; transcript_id "G622.1";
chr1	PacBio	exon	156548348	156548487	.	-	.	gene_id "ENSG00000183856"; transcript_id "G622.1";
chr1	PacBio	exon	156548581	156548748	.	-	.	gene_id "ENSG00000183856"; transcript_id "G622.1";
chr1	PacBio	exon	156550261	156550351	.	-	.	gene_id "ENSG00000183856"; transcript_id "G622.1";
chr1	PacBio	exon	156551705	156551868	.	-	.	gene_id "ENSG00000183856"; transcript_id "G622.1";
chr1	PacBio	exon	156551974	156552095	.	-	.	gene_id "ENSG00000183856"; transcript_id "G622.1";
chr1	PacBio	exon	156554235	156554392	.	-	.	gene_id "ENSG00000183856"; transcript_id "G622.1";
chr1	PacBio	exon	156556533	156556693	.	-	.	gene_id "ENSG00000183856"; transcript_id "G622.1";
chr1	PacBio	exon	156560934	156561021	.	-	.	gene_id "ENSG00000183856"; transcript_id "G622.1";
chr1	PacBio	exon	156561838	156562001	.	-	.	gene_id "ENSG00000183856"; transcript_id "G622.1";
chr1	PacBio	exon	156562587	156562665	.	-	.	gene_id "ENSG00000183856"; transcript_id "G622.1";
chr1	PacBio	exon	156563134	156563312	.	-	.	gene_id "ENSG00000183856"; transcript_id "G622.1";
chr1	PacBio	exon	156563553	156563666	.	-	.	gene_id "ENSG00000183856"; transcript_id "G622.1";
chr1	PacBio	exon	156563757	156563824	.	-	.	gene_id "ENSG00000183856"; transcript_id "G622.1";
chr1	PacBio	exon	156564615	156564691	.	-	.	gene_id "ENSG00000183856"; transcript_id "G622.1";
chr1	PacBio	exon	156566027	156566104	.	-	.	gene_id "ENSG00000183856"; transcript_id "G622.1";
chr1	PacBio	exon	156566390	156566546	.	-	.	gene_id "ENSG00000183856"; transcript_id "G622.1";
chr1	PacBio	exon	156569376	156569463	.	-	.	gene_id "ENSG00000183856"; transcript_id "G622.1";
chr1	PacBio	exon	156572493	156572580	.	-	.	gene_id "ENSG00000183856"; transcript_id "G622.1";
chr1	PacBio	CDS	156526486	156526599	.	-	.	gene_id "ENSG00000183856"; transcript_id "G622.1";
chr1	PacBio	CDS	156527952	156528060	.	-	.	gene_id "ENSG00000183856"; transcript_id "G622.1";
chr1	PacBio	CDS	156528509	156528610	.	-	.	gene_id "ENSG00000183856"; transcript_id "G622.1";
chr1	PacBio	CDS	156528916	156529082	.	-	.	gene_id "ENSG00000183856"; transcript_id "G622.1";
chr1	PacBio	CDS	156530105	156530317	.	-	.	gene_id "ENSG00000183856"; transcript_id "G622.1";
chr1	PacBio	CDS	156531160	156531247	.	-	.	gene_id "ENSG00000183856"; transcript_id "G622.1";
chr1	PacBio	CDS	156532980	156533106	.	-	.	gene_id "ENSG00000183856"; transcript_id "G622.1";
chr1	PacBio	CDS	156533773	156533875	.	-	.	gene_id "ENSG00000183856"; transcript_id "G622.1";
chr1	PacBio	CDS	156534009	156534141	.	-	.	gene_id "ENSG00000183856"; transcript_id "G622.1";
chr1	PacBio	CDS	156534501	156534733	.	-	.	gene_id "ENSG00000183856"; transcript_id "G622.1";
chr1	PacBio	CDS	156535163	156535247	.	-	.	gene_id "ENSG00000183856"; transcript_id "G622.1";
chr1	PacBio	CDS	156537181	156537321	.	-	.	gene_id "ENSG00000183856"; transcript_id "G622.1";
chr1	PacBio	CDS	156538809	156539033	.	-	.	gene_id "ENSG00000183856"; transcript_id "G622.1";
chr1	PacBio	CDS	156539374	156539537	.	-	.	gene_id "ENSG00000183856"; transcript_id "G622.1";
chr1	PacBio	CDS	156539838	156539990	.	-	.	gene_id "ENSG00000183856"; transcript_id "G622.1";
chr1	PacBio	CDS	156540708	156540916	.	-	.	gene_id "ENSG00000183856"; transcript_id "G622.1";
chr1	PacBio	CDS	156543981	156544050	.	-	.	gene_id "ENSG00000183856"; transcript_id "G622.1";
chr1	PacBio	CDS	156544152	156544223	.	-	.	gene_id "ENSG00000183856"; transcript_id "G622.1";
chr1	PacBio	CDS	156544389	156544472	.	-	.	gene_id "ENSG00000183856"; transcript_id "G622.1";
chr1	PacBio	CDS	156548073	156548243	.	-	.	gene_id "ENSG00000183856"; transcript_id "G622.1";
chr1	PacBio	CDS	156548348	156548487	.	-	.	gene_id "ENSG00000183856"; transcript_id "G622.1";
chr1	PacBio	CDS	156548581	156548748	.	-	.	gene_id "ENSG00000183856"; transcript_id "G622.1";
chr1	PacBio	CDS	156550261	156550351	.	-	.	gene_id "ENSG00000183856"; transcript_id "G622.1";
chr1	PacBio	CDS	156551705	156551868	.	-	.	gene_id "ENSG00000183856"; transcript_id "G622.1";
chr1	PacBio	CDS	156551974	156552095	.	-	.	gene_id "ENSG00000183856"; transcript_id "G622.1";
chr1	PacBio	CDS	156554235	156554392	.	-	.	gene_id "ENSG00000183856"; transcript_id "G622.1";
chr1	PacBio	CDS	156556533	156556693	.	-	.	gene_id "ENSG00000183856"; transcript_id "G622.1";
chr1	PacBio	CDS	156560934	156561021	.	-	.	gene_id "ENSG00000183856"; transcript_id "G622.1";
chr1	PacBio	CDS	156561838	156562001	.	-	.	gene_id "ENSG00000183856"; transcript_id "G622.1";
chr1	PacBio	CDS	156562587	156562665	.	-	.	gene_id "ENSG00000183856"; transcript_id "G622.1";
chr1	PacBio	CDS	156563134	156563312	.	-	.	gene_id "ENSG00000183856"; transcript_id "G622.1";
chr1	PacBio	CDS	156563553	156563666	.	-	.	gene_id "ENSG00000183856"; transcript_id "G622.1";
chr1	PacBio	CDS	156563757	156563824	.	-	.	gene_id "ENSG00000183856"; transcript_id "G622.1";
chr1	PacBio	CDS	156564615	156564691	.	-	.	gene_id "ENSG00000183856"; transcript_id "G622.1";
chr1	PacBio	CDS	156566027	156566104	.	-	.	gene_id "ENSG00000183856"; transcript_id "G622.1";
chr1	PacBio	CDS	156566390	156566546	.	-	.	gene_id "ENSG00000183856"; transcript_id "G622.1";
chr1	PacBio	CDS	156569376	156569463	.	-	.	gene_id "ENSG00000183856"; transcript_id "G622.1";
chr1	PacBio	CDS	156572493	156572529	.	-	.	gene_id "ENSG00000183856"; transcript_id "G622.1";
chr1	PacBio	transcript	156566884	156572544	.	-	.	gene_id "ENSG00000183856"; transcript_id "G622.2";
chr1	PacBio	exon	156566884	156569463	.	-	.	gene_id "ENSG00000183856"; transcript_id "G622.2";
chr1	PacBio	exon	156572493	156572544	.	-	.	gene_id "ENSG00000183856"; transcript_id "G622.2";
chr1	PacBio	transcript	156591732	156594194	.	+	.	gene_id "ENSG00000163382"; transcript_id "G624.1";
chr1	PacBio	exon	156591732	156591986	.	+	.	gene_id "ENSG00000163382"; transcript_id "G624.1";
chr1	PacBio	exon	156592101	156592209	.	+	.	gene_id "ENSG00000163382"; transcript_id "G624.1";
chr1	PacBio	exon	156592365	156592475	.	+	.	gene_id "ENSG00000163382"; transcript_id "G624.1";
chr1	PacBio	exon	156592557	156592670	.	+	.	gene_id "ENSG00000163382"; transcript_id "G624.1";
chr1	PacBio	exon	156593408	156593555	.	+	.	gene_id "ENSG00000163382"; transcript_id "G624.1";
chr1	PacBio	exon	156593882	156594194	.	+	.	gene_id "ENSG00000163382"; transcript_id "G624.1";
chr1	PacBio	CDS	156591805	156591986	.	+	.	gene_id "ENSG00000163382"; transcript_id "G624.1";
chr1	PacBio	CDS	156592101	156592209	.	+	.	gene_id "ENSG00000163382"; transcript_id "G624.1";
chr1	PacBio	CDS	156592365	156592475	.	+	.	gene_id "ENSG00000163382"; transcript_id "G624.1";
chr1	PacBio	CDS	156592557	156592670	.	+	.	gene_id "ENSG00000163382"; transcript_id "G624.1";
chr1	PacBio	CDS	156593408	156593555	.	+	.	gene_id "ENSG00000163382"; transcript_id "G624.1";
chr1	PacBio	CDS	156593882	156594084	.	+	.	gene_id "ENSG00000163382"; transcript_id "G624.1";
chr1	PacBio	transcript	156591756	156594297	.	+	.	gene_id "ENSG00000163382"; transcript_id "G624.2";
chr1	PacBio	exon	156591756	156591986	.	+	.	gene_id "ENSG00000163382"; transcript_id "G624.2";
chr1	PacBio	exon	156592101	156592209	.	+	.	gene_id "ENSG00000163382"; transcript_id "G624.2";
chr1	PacBio	exon	156592365	156592475	.	+	.	gene_id "ENSG00000163382"; transcript_id "G624.2";
chr1	PacBio	exon	156592557	156592670	.	+	.	gene_id "ENSG00000163382"; transcript_id "G624.2";
chr1	PacBio	exon	156593408	156593555	.	+	.	gene_id "ENSG00000163382"; transcript_id "G624.2";
chr1	PacBio	exon	156593882	156594297	.	+	.	gene_id "ENSG00000163382"; transcript_id "G624.2";
chr1	PacBio	CDS	156591805	156591986	.	+	.	gene_id "ENSG00000163382"; transcript_id "G624.2";
chr1	PacBio	CDS	156592101	156592209	.	+	.	gene_id "ENSG00000163382"; transcript_id "G624.2";
chr1	PacBio	CDS	156592365	156592475	.	+	.	gene_id "ENSG00000163382"; transcript_id "G624.2";
chr1	PacBio	CDS	156592557	156592670	.	+	.	gene_id "ENSG00000163382"; transcript_id "G624.2";
chr1	PacBio	CDS	156593408	156593555	.	+	.	gene_id "ENSG00000163382"; transcript_id "G624.2";
chr1	PacBio	CDS	156593882	156594084	.	+	.	gene_id "ENSG00000163382"; transcript_id "G624.2";
chr1	PacBio	transcript	156591756	156594298	.	+	.	gene_id "ENSG00000163382"; transcript_id "G624.3";
chr1	PacBio	exon	156591756	156591986	.	+	.	gene_id "ENSG00000163382"; transcript_id "G624.3";
chr1	PacBio	exon	156592101	156592475	.	+	.	gene_id "ENSG00000163382"; transcript_id "G624.3";
chr1	PacBio	exon	156592557	156592670	.	+	.	gene_id "ENSG00000163382"; transcript_id "G624.3";
chr1	PacBio	exon	156593408	156593555	.	+	.	gene_id "ENSG00000163382"; transcript_id "G624.3";
chr1	PacBio	exon	156593882	156594298	.	+	.	gene_id "ENSG00000163382"; transcript_id "G624.3";
chr1	PacBio	CDS	156592383	156592475	.	+	.	gene_id "ENSG00000163382"; transcript_id "G624.3";
chr1	PacBio	CDS	156592557	156592670	.	+	.	gene_id "ENSG00000163382"; transcript_id "G624.3";
chr1	PacBio	CDS	156593408	156593555	.	+	.	gene_id "ENSG00000163382"; transcript_id "G624.3";
chr1	PacBio	CDS	156593882	156594084	.	+	.	gene_id "ENSG00000163382"; transcript_id "G624.3";
chr1	PacBio	transcript	156591760	156594133	.	+	.	gene_id "ENSG00000163382"; transcript_id "G624.4";
chr1	PacBio	exon	156591760	156591986	.	+	.	gene_id "ENSG00000163382"; transcript_id "G624.4";
chr1	PacBio	exon	156592101	156592209	.	+	.	gene_id "ENSG00000163382"; transcript_id "G624.4";
chr1	PacBio	exon	156592365	156592475	.	+	.	gene_id "ENSG00000163382"; transcript_id "G624.4";
chr1	PacBio	exon	156592557	156592670	.	+	.	gene_id "ENSG00000163382"; transcript_id "G624.4";
chr1	PacBio	exon	156593408	156594133	.	+	.	gene_id "ENSG00000163382"; transcript_id "G624.4";
chr1	PacBio	CDS	156591805	156591986	.	+	.	gene_id "ENSG00000163382"; transcript_id "G624.4";
chr1	PacBio	CDS	156592101	156592209	.	+	.	gene_id "ENSG00000163382"; transcript_id "G624.4";
chr1	PacBio	CDS	156592365	156592475	.	+	.	gene_id "ENSG00000163382"; transcript_id "G624.4";
chr1	PacBio	CDS	156592557	156592670	.	+	.	gene_id "ENSG00000163382"; transcript_id "G624.4";
chr1	PacBio	CDS	156593408	156593629	.	+	.	gene_id "ENSG00000163382"; transcript_id "G624.4";
chr1	PacBio	transcript	156591760	156594138	.	+	.	gene_id "ENSG00000163382"; transcript_id "G624.5";
chr1	PacBio	exon	156591760	156591986	.	+	.	gene_id "ENSG00000163382"; transcript_id "G624.5";
chr1	PacBio	exon	156592101	156592475	.	+	.	gene_id "ENSG00000163382"; transcript_id "G624.5";
chr1	PacBio	exon	156592557	156592670	.	+	.	gene_id "ENSG00000163382"; transcript_id "G624.5";
chr1	PacBio	exon	156593408	156593555	.	+	.	gene_id "ENSG00000163382"; transcript_id "G624.5";
chr1	PacBio	exon	156593882	156594138	.	+	.	gene_id "ENSG00000163382"; transcript_id "G624.5";
chr1	PacBio	CDS	156592383	156592475	.	+	.	gene_id "ENSG00000163382"; transcript_id "G624.5";
chr1	PacBio	CDS	156592557	156592670	.	+	.	gene_id "ENSG00000163382"; transcript_id "G624.5";
chr1	PacBio	CDS	156593408	156593555	.	+	.	gene_id "ENSG00000163382"; transcript_id "G624.5";
chr1	PacBio	CDS	156593882	156594084	.	+	.	gene_id "ENSG00000163382"; transcript_id "G624.5";
chr1	PacBio	transcript	156594490	156601491	.	-	.	gene_id "ENSG00000160818"; transcript_id "G625.1";
chr1	PacBio	exon	156594490	156595849	.	-	.	gene_id "ENSG00000160818"; transcript_id "G625.1";
chr1	PacBio	exon	156596081	156596131	.	-	.	gene_id "ENSG00000160818"; transcript_id "G625.1";
chr1	PacBio	exon	156596387	156596478	.	-	.	gene_id "ENSG00000160818"; transcript_id "G625.1";
chr1	PacBio	exon	156598035	156598121	.	-	.	gene_id "ENSG00000160818"; transcript_id "G625.1";
chr1	PacBio	exon	156598227	156598319	.	-	.	gene_id "ENSG00000160818"; transcript_id "G625.1";
chr1	PacBio	exon	156598421	156598494	.	-	.	gene_id "ENSG00000160818"; transcript_id "G625.1";
chr1	PacBio	exon	156598968	156599104	.	-	.	gene_id "ENSG00000160818"; transcript_id "G625.1";
chr1	PacBio	exon	156601409	156601491	.	-	.	gene_id "ENSG00000160818"; transcript_id "G625.1";
chr1	PacBio	CDS	156595213	156595849	.	-	.	gene_id "ENSG00000160818"; transcript_id "G625.1";
chr1	PacBio	CDS	156596081	156596131	.	-	.	gene_id "ENSG00000160818"; transcript_id "G625.1";
chr1	PacBio	CDS	156596387	156596478	.	-	.	gene_id "ENSG00000160818"; transcript_id "G625.1";
chr1	PacBio	CDS	156598035	156598121	.	-	.	gene_id "ENSG00000160818"; transcript_id "G625.1";
chr1	PacBio	CDS	156598227	156598319	.	-	.	gene_id "ENSG00000160818"; transcript_id "G625.1";
chr1	PacBio	CDS	156598421	156598494	.	-	.	gene_id "ENSG00000160818"; transcript_id "G625.1";
chr1	PacBio	CDS	156598968	156599046	.	-	.	gene_id "ENSG00000160818"; transcript_id "G625.1";
chr1	PacBio	transcript	156595017	156601471	.	-	.	gene_id "ENSG00000160818"; transcript_id "G625.2";
chr1	PacBio	exon	156595017	156595849	.	-	.	gene_id "ENSG00000160818"; transcript_id "G625.2";
chr1	PacBio	exon	156596081	156596131	.	-	.	gene_id "ENSG00000160818"; transcript_id "G625.2";
chr1	PacBio	exon	156596387	156596478	.	-	.	gene_id "ENSG00000160818"; transcript_id "G625.2";
chr1	PacBio	exon	156598035	156598121	.	-	.	gene_id "ENSG00000160818"; transcript_id "G625.2";
chr1	PacBio	exon	156598227	156598319	.	-	.	gene_id "ENSG00000160818"; transcript_id "G625.2";
chr1	PacBio	exon	156598421	156598494	.	-	.	gene_id "ENSG00000160818"; transcript_id "G625.2";
chr1	PacBio	exon	156598968	156599104	.	-	.	gene_id "ENSG00000160818"; transcript_id "G625.2";
chr1	PacBio	exon	156601409	156601471	.	-	.	gene_id "ENSG00000160818"; transcript_id "G625.2";
chr1	PacBio	CDS	156595213	156595849	.	-	.	gene_id "ENSG00000160818"; transcript_id "G625.2";
chr1	PacBio	CDS	156596081	156596131	.	-	.	gene_id "ENSG00000160818"; transcript_id "G625.2";
chr1	PacBio	CDS	156596387	156596478	.	-	.	gene_id "ENSG00000160818"; transcript_id "G625.2";
chr1	PacBio	CDS	156598035	156598121	.	-	.	gene_id "ENSG00000160818"; transcript_id "G625.2";
chr1	PacBio	CDS	156598227	156598319	.	-	.	gene_id "ENSG00000160818"; transcript_id "G625.2";
chr1	PacBio	CDS	156598421	156598494	.	-	.	gene_id "ENSG00000160818"; transcript_id "G625.2";
chr1	PacBio	CDS	156598968	156599046	.	-	.	gene_id "ENSG00000160818"; transcript_id "G625.2";
chr1	PacBio	transcript	156595613	156601482	.	-	.	gene_id "ENSG00000160818"; transcript_id "G625.3";
chr1	PacBio	exon	156595613	156595849	.	-	.	gene_id "ENSG00000160818"; transcript_id "G625.3";
chr1	PacBio	exon	156596081	156596131	.	-	.	gene_id "ENSG00000160818"; transcript_id "G625.3";
chr1	PacBio	exon	156596387	156596478	.	-	.	gene_id "ENSG00000160818"; transcript_id "G625.3";
chr1	PacBio	exon	156598035	156598121	.	-	.	gene_id "ENSG00000160818"; transcript_id "G625.3";
chr1	PacBio	exon	156598227	156598319	.	-	.	gene_id "ENSG00000160818"; transcript_id "G625.3";
chr1	PacBio	exon	156598421	156598494	.	-	.	gene_id "ENSG00000160818"; transcript_id "G625.3";
chr1	PacBio	exon	156598968	156599104	.	-	.	gene_id "ENSG00000160818"; transcript_id "G625.3";
chr1	PacBio	exon	156601409	156601482	.	-	.	gene_id "ENSG00000160818"; transcript_id "G625.3";
chr1	PacBio	CDS	156595615	156595849	.	-	.	gene_id "ENSG00000160818"; transcript_id "G625.3";
chr1	PacBio	CDS	156596081	156596131	.	-	.	gene_id "ENSG00000160818"; transcript_id "G625.3";
chr1	PacBio	CDS	156596387	156596478	.	-	.	gene_id "ENSG00000160818"; transcript_id "G625.3";
chr1	PacBio	CDS	156598035	156598121	.	-	.	gene_id "ENSG00000160818"; transcript_id "G625.3";
chr1	PacBio	CDS	156598227	156598319	.	-	.	gene_id "ENSG00000160818"; transcript_id "G625.3";
chr1	PacBio	CDS	156598421	156598494	.	-	.	gene_id "ENSG00000160818"; transcript_id "G625.3";
chr1	PacBio	CDS	156598968	156599046	.	-	.	gene_id "ENSG00000160818"; transcript_id "G625.3";
chr1	PacBio	transcript	156595719	156601482	.	-	.	gene_id "ENSG00000160818"; transcript_id "G625.4";
chr1	PacBio	exon	156595719	156595849	.	-	.	gene_id "ENSG00000160818"; transcript_id "G625.4";
chr1	PacBio	exon	156596081	156596131	.	-	.	gene_id "ENSG00000160818"; transcript_id "G625.4";
chr1	PacBio	exon	156596387	156596478	.	-	.	gene_id "ENSG00000160818"; transcript_id "G625.4";
chr1	PacBio	exon	156598035	156598121	.	-	.	gene_id "ENSG00000160818"; transcript_id "G625.4";
chr1	PacBio	exon	156598227	156598319	.	-	.	gene_id "ENSG00000160818"; transcript_id "G625.4";
chr1	PacBio	exon	156598421	156598494	.	-	.	gene_id "ENSG00000160818"; transcript_id "G625.4";
chr1	PacBio	exon	156598968	156599104	.	-	.	gene_id "ENSG00000160818"; transcript_id "G625.4";
chr1	PacBio	exon	156601409	156601482	.	-	.	gene_id "ENSG00000160818"; transcript_id "G625.4";
chr1	PacBio	CDS	156595720	156595849	.	-	.	gene_id "ENSG00000160818"; transcript_id "G625.4";
chr1	PacBio	CDS	156596081	156596131	.	-	.	gene_id "ENSG00000160818"; transcript_id "G625.4";
chr1	PacBio	CDS	156596387	156596478	.	-	.	gene_id "ENSG00000160818"; transcript_id "G625.4";
chr1	PacBio	CDS	156598035	156598121	.	-	.	gene_id "ENSG00000160818"; transcript_id "G625.4";
chr1	PacBio	CDS	156598227	156598319	.	-	.	gene_id "ENSG00000160818"; transcript_id "G625.4";
chr1	PacBio	CDS	156598421	156598494	.	-	.	gene_id "ENSG00000160818"; transcript_id "G625.4";
chr1	PacBio	CDS	156598968	156599046	.	-	.	gene_id "ENSG00000160818"; transcript_id "G625.4";
chr1	PacBio	transcript	156595722	156601477	.	-	.	gene_id "ENSG00000160818"; transcript_id "G625.5";
chr1	PacBio	exon	156595722	156595849	.	-	.	gene_id "ENSG00000160818"; transcript_id "G625.5";
chr1	PacBio	exon	156596081	156598319	.	-	.	gene_id "ENSG00000160818"; transcript_id "G625.5";
chr1	PacBio	exon	156598421	156598494	.	-	.	gene_id "ENSG00000160818"; transcript_id "G625.5";
chr1	PacBio	exon	156598968	156599104	.	-	.	gene_id "ENSG00000160818"; transcript_id "G625.5";
chr1	PacBio	exon	156601409	156601477	.	-	.	gene_id "ENSG00000160818"; transcript_id "G625.5";
chr1	PacBio	CDS	156597810	156598163	.	-	.	gene_id "ENSG00000160818"; transcript_id "G625.5";
chr1	PacBio	transcript	156728460	156736958	.	+	.	gene_id "ENSG00000143303"; transcript_id "G626.1";
chr1	PacBio	exon	156728460	156729215	.	+	.	gene_id "ENSG00000143303"; transcript_id "G626.1";
chr1	PacBio	exon	156731991	156732115	.	+	.	gene_id "ENSG00000143303"; transcript_id "G626.1";
chr1	PacBio	exon	156732281	156732473	.	+	.	gene_id "ENSG00000143303"; transcript_id "G626.1";
chr1	PacBio	exon	156732985	156733047	.	+	.	gene_id "ENSG00000143303"; transcript_id "G626.1";
chr1	PacBio	exon	156733377	156733520	.	+	.	gene_id "ENSG00000143303"; transcript_id "G626.1";
chr1	PacBio	exon	156734009	156734052	.	+	.	gene_id "ENSG00000143303"; transcript_id "G626.1";
chr1	PacBio	exon	156735725	156735909	.	+	.	gene_id "ENSG00000143303"; transcript_id "G626.1";
chr1	PacBio	exon	156736632	156736958	.	+	.	gene_id "ENSG00000143303"; transcript_id "G626.1";
chr1	PacBio	CDS	156729105	156729215	.	+	.	gene_id "ENSG00000143303"; transcript_id "G626.1";
chr1	PacBio	CDS	156731991	156732115	.	+	.	gene_id "ENSG00000143303"; transcript_id "G626.1";
chr1	PacBio	CDS	156732281	156732473	.	+	.	gene_id "ENSG00000143303"; transcript_id "G626.1";
chr1	PacBio	CDS	156732985	156733047	.	+	.	gene_id "ENSG00000143303"; transcript_id "G626.1";
chr1	PacBio	CDS	156733377	156733520	.	+	.	gene_id "ENSG00000143303"; transcript_id "G626.1";
chr1	PacBio	CDS	156734009	156734052	.	+	.	gene_id "ENSG00000143303"; transcript_id "G626.1";
chr1	PacBio	CDS	156735725	156735909	.	+	.	gene_id "ENSG00000143303"; transcript_id "G626.1";
chr1	PacBio	CDS	156736632	156736753	.	+	.	gene_id "ENSG00000143303"; transcript_id "G626.1";
chr1	PacBio	transcript	156728469	156736948	.	+	.	gene_id "ENSG00000143303"; transcript_id "G626.2";
chr1	PacBio	exon	156728469	156729215	.	+	.	gene_id "ENSG00000143303"; transcript_id "G626.2";
chr1	PacBio	exon	156731991	156732115	.	+	.	gene_id "ENSG00000143303"; transcript_id "G626.2";
chr1	PacBio	exon	156732281	156732473	.	+	.	gene_id "ENSG00000143303"; transcript_id "G626.2";
chr1	PacBio	exon	156732985	156733047	.	+	.	gene_id "ENSG00000143303"; transcript_id "G626.2";
chr1	PacBio	exon	156733377	156733520	.	+	.	gene_id "ENSG00000143303"; transcript_id "G626.2";
chr1	PacBio	exon	156734009	156734493	.	+	.	gene_id "ENSG00000143303"; transcript_id "G626.2";
chr1	PacBio	exon	156735725	156735909	.	+	.	gene_id "ENSG00000143303"; transcript_id "G626.2";
chr1	PacBio	exon	156736632	156736948	.	+	.	gene_id "ENSG00000143303"; transcript_id "G626.2";
chr1	PacBio	CDS	156729105	156729215	.	+	.	gene_id "ENSG00000143303"; transcript_id "G626.2";
chr1	PacBio	CDS	156731991	156732115	.	+	.	gene_id "ENSG00000143303"; transcript_id "G626.2";
chr1	PacBio	CDS	156732281	156732473	.	+	.	gene_id "ENSG00000143303"; transcript_id "G626.2";
chr1	PacBio	CDS	156732985	156733047	.	+	.	gene_id "ENSG00000143303"; transcript_id "G626.2";
chr1	PacBio	CDS	156733377	156733520	.	+	.	gene_id "ENSG00000143303"; transcript_id "G626.2";
chr1	PacBio	CDS	156734009	156734493	.	+	.	gene_id "ENSG00000143303"; transcript_id "G626.2";
chr1	PacBio	CDS	156735725	156735909	.	+	.	gene_id "ENSG00000143303"; transcript_id "G626.2";
chr1	PacBio	CDS	156736632	156736753	.	+	.	gene_id "ENSG00000143303"; transcript_id "G626.2";
chr1	PacBio	transcript	156728469	156736949	.	+	.	gene_id "ENSG00000143303"; transcript_id "G626.3";
chr1	PacBio	exon	156728469	156729215	.	+	.	gene_id "ENSG00000143303"; transcript_id "G626.3";
chr1	PacBio	exon	156731991	156732473	.	+	.	gene_id "ENSG00000143303"; transcript_id "G626.3";
chr1	PacBio	exon	156732985	156733047	.	+	.	gene_id "ENSG00000143303"; transcript_id "G626.3";
chr1	PacBio	exon	156733377	156733520	.	+	.	gene_id "ENSG00000143303"; transcript_id "G626.3";
chr1	PacBio	exon	156734009	156734493	.	+	.	gene_id "ENSG00000143303"; transcript_id "G626.3";
chr1	PacBio	exon	156735725	156735909	.	+	.	gene_id "ENSG00000143303"; transcript_id "G626.3";
chr1	PacBio	exon	156736632	156736949	.	+	.	gene_id "ENSG00000143303"; transcript_id "G626.3";
chr1	PacBio	CDS	156732351	156732473	.	+	.	gene_id "ENSG00000143303"; transcript_id "G626.3";
chr1	PacBio	CDS	156732985	156733047	.	+	.	gene_id "ENSG00000143303"; transcript_id "G626.3";
chr1	PacBio	CDS	156733377	156733520	.	+	.	gene_id "ENSG00000143303"; transcript_id "G626.3";
chr1	PacBio	CDS	156734009	156734493	.	+	.	gene_id "ENSG00000143303"; transcript_id "G626.3";
chr1	PacBio	CDS	156735725	156735909	.	+	.	gene_id "ENSG00000143303"; transcript_id "G626.3";
chr1	PacBio	CDS	156736632	156736753	.	+	.	gene_id "ENSG00000143303"; transcript_id "G626.3";
chr1	PacBio	transcript	156728482	156729585	.	+	.	gene_id "ENSG00000143303"; transcript_id "G626.4";
chr1	PacBio	exon	156728482	156729585	.	+	.	gene_id "ENSG00000143303"; transcript_id "G626.4";
chr1	PacBio	transcript	156728492	156736948	.	+	.	gene_id "ENSG00000143303"; transcript_id "G626.5";
chr1	PacBio	exon	156728492	156729215	.	+	.	gene_id "ENSG00000143303"; transcript_id "G626.5";
chr1	PacBio	exon	156731991	156732115	.	+	.	gene_id "ENSG00000143303"; transcript_id "G626.5";
chr1	PacBio	exon	156732281	156732473	.	+	.	gene_id "ENSG00000143303"; transcript_id "G626.5";
chr1	PacBio	exon	156732985	156733047	.	+	.	gene_id "ENSG00000143303"; transcript_id "G626.5";
chr1	PacBio	exon	156733377	156733520	.	+	.	gene_id "ENSG00000143303"; transcript_id "G626.5";
chr1	PacBio	exon	156735795	156735909	.	+	.	gene_id "ENSG00000143303"; transcript_id "G626.5";
chr1	PacBio	exon	156736632	156736948	.	+	.	gene_id "ENSG00000143303"; transcript_id "G626.5";
chr1	PacBio	CDS	156729105	156729215	.	+	.	gene_id "ENSG00000143303"; transcript_id "G626.5";
chr1	PacBio	CDS	156731991	156732115	.	+	.	gene_id "ENSG00000143303"; transcript_id "G626.5";
chr1	PacBio	CDS	156732281	156732473	.	+	.	gene_id "ENSG00000143303"; transcript_id "G626.5";
chr1	PacBio	CDS	156732985	156733047	.	+	.	gene_id "ENSG00000143303"; transcript_id "G626.5";
chr1	PacBio	CDS	156733377	156733520	.	+	.	gene_id "ENSG00000143303"; transcript_id "G626.5";
chr1	PacBio	CDS	156735795	156735909	.	+	.	gene_id "ENSG00000143303"; transcript_id "G626.5";
chr1	PacBio	CDS	156736632	156736753	.	+	.	gene_id "ENSG00000143303"; transcript_id "G626.5";
chr1	PacBio	transcript	156728510	156736949	.	+	.	gene_id "ENSG00000143303"; transcript_id "G626.6";
chr1	PacBio	exon	156728510	156729562	.	+	.	gene_id "ENSG00000143303"; transcript_id "G626.6";
chr1	PacBio	exon	156731991	156732473	.	+	.	gene_id "ENSG00000143303"; transcript_id "G626.6";
chr1	PacBio	exon	156732985	156733047	.	+	.	gene_id "ENSG00000143303"; transcript_id "G626.6";
chr1	PacBio	exon	156733377	156733520	.	+	.	gene_id "ENSG00000143303"; transcript_id "G626.6";
chr1	PacBio	exon	156735725	156735909	.	+	.	gene_id "ENSG00000143303"; transcript_id "G626.6";
chr1	PacBio	exon	156736632	156736949	.	+	.	gene_id "ENSG00000143303"; transcript_id "G626.6";
chr1	PacBio	CDS	156732351	156732473	.	+	.	gene_id "ENSG00000143303"; transcript_id "G626.6";
chr1	PacBio	CDS	156732985	156733047	.	+	.	gene_id "ENSG00000143303"; transcript_id "G626.6";
chr1	PacBio	CDS	156733377	156733520	.	+	.	gene_id "ENSG00000143303"; transcript_id "G626.6";
chr1	PacBio	CDS	156735725	156735909	.	+	.	gene_id "ENSG00000143303"; transcript_id "G626.6";
chr1	PacBio	CDS	156736632	156736644	.	+	.	gene_id "ENSG00000143303"; transcript_id "G626.6";
chr1	PacBio	transcript	156736913	156741229	.	-	.	gene_id "ENSG00000143314"; transcript_id "G627.1";
chr1	PacBio	exon	156736913	156737534	.	-	.	gene_id "ENSG00000143314"; transcript_id "G627.1";
chr1	PacBio	exon	156737646	156737776	.	-	.	gene_id "ENSG00000143314"; transcript_id "G627.1";
chr1	PacBio	exon	156738031	156738134	.	-	.	gene_id "ENSG00000143314"; transcript_id "G627.1";
chr1	PacBio	exon	156738343	156738438	.	-	.	gene_id "ENSG00000143314"; transcript_id "G627.1";
chr1	PacBio	exon	156738522	156738764	.	-	.	gene_id "ENSG00000143314"; transcript_id "G627.1";
chr1	PacBio	exon	156741053	156741229	.	-	.	gene_id "ENSG00000143314"; transcript_id "G627.1";
chr1	PacBio	CDS	156737398	156737534	.	-	.	gene_id "ENSG00000143314"; transcript_id "G627.1";
chr1	PacBio	CDS	156737646	156737776	.	-	.	gene_id "ENSG00000143314"; transcript_id "G627.1";
chr1	PacBio	CDS	156738031	156738134	.	-	.	gene_id "ENSG00000143314"; transcript_id "G627.1";
chr1	PacBio	CDS	156738343	156738438	.	-	.	gene_id "ENSG00000143314"; transcript_id "G627.1";
chr1	PacBio	CDS	156738522	156738704	.	-	.	gene_id "ENSG00000143314"; transcript_id "G627.1";
chr1	PacBio	transcript	156739847	156741120	.	-	.	gene_id "ENSG00000143314"; transcript_id "G627.3";
chr1	PacBio	exon	156739847	156741120	.	-	.	gene_id "ENSG00000143314"; transcript_id "G627.3";
chr1	PacBio	transcript	156742108	156752448	.	-	.	gene_id "ENSG00000143321"; transcript_id "G628.1";
chr1	PacBio	exon	156742108	156743455	.	-	.	gene_id "ENSG00000143321"; transcript_id "G628.1";
chr1	PacBio	exon	156743652	156743878	.	-	.	gene_id "ENSG00000143321"; transcript_id "G628.1";
chr1	PacBio	exon	156744163	156744348	.	-	.	gene_id "ENSG00000143321"; transcript_id "G628.1";
chr1	PacBio	exon	156745008	156745146	.	-	.	gene_id "ENSG00000143321"; transcript_id "G628.1";
chr1	PacBio	exon	156745297	156745373	.	-	.	gene_id "ENSG00000143321"; transcript_id "G628.1";
chr1	PacBio	exon	156752229	156752448	.	-	.	gene_id "ENSG00000143321"; transcript_id "G628.1";
chr1	PacBio	CDS	156743449	156743455	.	-	.	gene_id "ENSG00000143321"; transcript_id "G628.1";
chr1	PacBio	CDS	156743652	156743878	.	-	.	gene_id "ENSG00000143321"; transcript_id "G628.1";
chr1	PacBio	CDS	156744163	156744348	.	-	.	gene_id "ENSG00000143321"; transcript_id "G628.1";
chr1	PacBio	CDS	156745008	156745146	.	-	.	gene_id "ENSG00000143321"; transcript_id "G628.1";
chr1	PacBio	CDS	156745297	156745364	.	-	.	gene_id "ENSG00000143321"; transcript_id "G628.1";
chr1	PacBio	transcript	156742110	156750480	.	-	.	gene_id "ENSG00000143321"; transcript_id "G628.3";
chr1	PacBio	exon	156742110	156743455	.	-	.	gene_id "ENSG00000143321"; transcript_id "G628.3";
chr1	PacBio	exon	156743652	156743878	.	-	.	gene_id "ENSG00000143321"; transcript_id "G628.3";
chr1	PacBio	exon	156744163	156744348	.	-	.	gene_id "ENSG00000143321"; transcript_id "G628.3";
chr1	PacBio	exon	156745008	156745146	.	-	.	gene_id "ENSG00000143321"; transcript_id "G628.3";
chr1	PacBio	exon	156745297	156745373	.	-	.	gene_id "ENSG00000143321"; transcript_id "G628.3";
chr1	PacBio	exon	156750390	156750480	.	-	.	gene_id "ENSG00000143321"; transcript_id "G628.3";
chr1	PacBio	CDS	156743449	156743455	.	-	.	gene_id "ENSG00000143321"; transcript_id "G628.3";
chr1	PacBio	CDS	156743652	156743878	.	-	.	gene_id "ENSG00000143321"; transcript_id "G628.3";
chr1	PacBio	CDS	156744163	156744348	.	-	.	gene_id "ENSG00000143321"; transcript_id "G628.3";
chr1	PacBio	CDS	156745008	156745146	.	-	.	gene_id "ENSG00000143321"; transcript_id "G628.3";
chr1	PacBio	CDS	156745297	156745364	.	-	.	gene_id "ENSG00000143321"; transcript_id "G628.3";
chr1	PacBio	transcript	156742110	156751650	.	-	.	gene_id "ENSG00000143321"; transcript_id "G628.6";
chr1	PacBio	exon	156742110	156743878	.	-	.	gene_id "ENSG00000143321"; transcript_id "G628.6";
chr1	PacBio	exon	156744163	156744348	.	-	.	gene_id "ENSG00000143321"; transcript_id "G628.6";
chr1	PacBio	exon	156745008	156745146	.	-	.	gene_id "ENSG00000143321"; transcript_id "G628.6";
chr1	PacBio	exon	156745297	156745373	.	-	.	gene_id "ENSG00000143321"; transcript_id "G628.6";
chr1	PacBio	exon	156751343	156751650	.	-	.	gene_id "ENSG00000143321"; transcript_id "G628.6";
chr1	PacBio	CDS	156743648	156743878	.	-	.	gene_id "ENSG00000143321"; transcript_id "G628.6";
chr1	PacBio	CDS	156744163	156744348	.	-	.	gene_id "ENSG00000143321"; transcript_id "G628.6";
chr1	PacBio	CDS	156745008	156745146	.	-	.	gene_id "ENSG00000143321"; transcript_id "G628.6";
chr1	PacBio	CDS	156745297	156745373	.	-	.	gene_id "ENSG00000143321"; transcript_id "G628.6";
chr1	PacBio	CDS	156751343	156751429	.	-	.	gene_id "ENSG00000143321"; transcript_id "G628.6";
chr1	PacBio	transcript	156742110	156751764	.	-	.	gene_id "ENSG00000143321"; transcript_id "G628.7";
chr1	PacBio	exon	156742110	156743878	.	-	.	gene_id "ENSG00000143321"; transcript_id "G628.7";
chr1	PacBio	exon	156744163	156744348	.	-	.	gene_id "ENSG00000143321"; transcript_id "G628.7";
chr1	PacBio	exon	156745008	156745373	.	-	.	gene_id "ENSG00000143321"; transcript_id "G628.7";
chr1	PacBio	exon	156751343	156751764	.	-	.	gene_id "ENSG00000143321"; transcript_id "G628.7";
chr1	PacBio	CDS	156745293	156745373	.	-	.	gene_id "ENSG00000143321"; transcript_id "G628.7";
chr1	PacBio	CDS	156751343	156751429	.	-	.	gene_id "ENSG00000143321"; transcript_id "G628.7";
chr1	PacBio	transcript	156742110	156751787	.	-	.	gene_id "ENSG00000143321"; transcript_id "G628.4";
chr1	PacBio	exon	156742110	156743455	.	-	.	gene_id "ENSG00000143321"; transcript_id "G628.4";
chr1	PacBio	exon	156743652	156743878	.	-	.	gene_id "ENSG00000143321"; transcript_id "G628.4";
chr1	PacBio	exon	156744163	156744348	.	-	.	gene_id "ENSG00000143321"; transcript_id "G628.4";
chr1	PacBio	exon	156745008	156745146	.	-	.	gene_id "ENSG00000143321"; transcript_id "G628.4";
chr1	PacBio	exon	156745297	156745373	.	-	.	gene_id "ENSG00000143321"; transcript_id "G628.4";
chr1	PacBio	exon	156751343	156751787	.	-	.	gene_id "ENSG00000143321"; transcript_id "G628.4";
chr1	PacBio	CDS	156743449	156743455	.	-	.	gene_id "ENSG00000143321"; transcript_id "G628.4";
chr1	PacBio	CDS	156743652	156743878	.	-	.	gene_id "ENSG00000143321"; transcript_id "G628.4";
chr1	PacBio	CDS	156744163	156744348	.	-	.	gene_id "ENSG00000143321"; transcript_id "G628.4";
chr1	PacBio	CDS	156745008	156745146	.	-	.	gene_id "ENSG00000143321"; transcript_id "G628.4";
chr1	PacBio	CDS	156745297	156745373	.	-	.	gene_id "ENSG00000143321"; transcript_id "G628.4";
chr1	PacBio	CDS	156751343	156751429	.	-	.	gene_id "ENSG00000143321"; transcript_id "G628.4";
chr1	PacBio	transcript	156742110	156752235	.	-	.	gene_id "ENSG00000143321"; transcript_id "G628.5";
chr1	PacBio	exon	156742110	156743455	.	-	.	gene_id "ENSG00000143321"; transcript_id "G628.5";
chr1	PacBio	exon	156743652	156743878	.	-	.	gene_id "ENSG00000143321"; transcript_id "G628.5";
chr1	PacBio	exon	156744163	156744348	.	-	.	gene_id "ENSG00000143321"; transcript_id "G628.5";
chr1	PacBio	exon	156745008	156745146	.	-	.	gene_id "ENSG00000143321"; transcript_id "G628.5";
chr1	PacBio	exon	156745297	156745373	.	-	.	gene_id "ENSG00000143321"; transcript_id "G628.5";
chr1	PacBio	exon	156752038	156752235	.	-	.	gene_id "ENSG00000143321"; transcript_id "G628.5";
chr1	PacBio	CDS	156743449	156743455	.	-	.	gene_id "ENSG00000143321"; transcript_id "G628.5";
chr1	PacBio	CDS	156743652	156743878	.	-	.	gene_id "ENSG00000143321"; transcript_id "G628.5";
chr1	PacBio	CDS	156744163	156744348	.	-	.	gene_id "ENSG00000143321"; transcript_id "G628.5";
chr1	PacBio	CDS	156745008	156745146	.	-	.	gene_id "ENSG00000143321"; transcript_id "G628.5";
chr1	PacBio	CDS	156745297	156745373	.	-	.	gene_id "ENSG00000143321"; transcript_id "G628.5";
chr1	PacBio	CDS	156752038	156752103	.	-	.	gene_id "ENSG00000143321"; transcript_id "G628.5";
chr1	PacBio	transcript	156742550	156751787	.	-	.	gene_id "ENSG00000143321"; transcript_id "G628.8";
chr1	PacBio	exon	156742550	156743455	.	-	.	gene_id "ENSG00000143321"; transcript_id "G628.8";
chr1	PacBio	exon	156743652	156743878	.	-	.	gene_id "ENSG00000143321"; transcript_id "G628.8";
chr1	PacBio	exon	156744163	156744348	.	-	.	gene_id "ENSG00000143321"; transcript_id "G628.8";
chr1	PacBio	exon	156745008	156745146	.	-	.	gene_id "ENSG00000143321"; transcript_id "G628.8";
chr1	PacBio	exon	156745297	156745373	.	-	.	gene_id "ENSG00000143321"; transcript_id "G628.8";
chr1	PacBio	exon	156751343	156751787	.	-	.	gene_id "ENSG00000143321"; transcript_id "G628.8";
chr1	PacBio	CDS	156743449	156743455	.	-	.	gene_id "ENSG00000143321"; transcript_id "G628.8";
chr1	PacBio	CDS	156743652	156743878	.	-	.	gene_id "ENSG00000143321"; transcript_id "G628.8";
chr1	PacBio	CDS	156744163	156744348	.	-	.	gene_id "ENSG00000143321"; transcript_id "G628.8";
chr1	PacBio	CDS	156745008	156745146	.	-	.	gene_id "ENSG00000143321"; transcript_id "G628.8";
chr1	PacBio	CDS	156745297	156745373	.	-	.	gene_id "ENSG00000143321"; transcript_id "G628.8";
chr1	PacBio	CDS	156751343	156751429	.	-	.	gene_id "ENSG00000143321"; transcript_id "G628.8";
chr1	PacBio	transcript	156742551	156747483	.	-	.	gene_id "ENSG00000143321"; transcript_id "G628.9";
chr1	PacBio	exon	156742551	156743455	.	-	.	gene_id "ENSG00000143321"; transcript_id "G628.9";
chr1	PacBio	exon	156743652	156743878	.	-	.	gene_id "ENSG00000143321"; transcript_id "G628.9";
chr1	PacBio	exon	156744163	156744348	.	-	.	gene_id "ENSG00000143321"; transcript_id "G628.9";
chr1	PacBio	exon	156745008	156745146	.	-	.	gene_id "ENSG00000143321"; transcript_id "G628.9";
chr1	PacBio	exon	156745297	156745373	.	-	.	gene_id "ENSG00000143321"; transcript_id "G628.9";
chr1	PacBio	exon	156747435	156747483	.	-	.	gene_id "ENSG00000143321"; transcript_id "G628.9";
chr1	PacBio	CDS	156743449	156743455	.	-	.	gene_id "ENSG00000143321"; transcript_id "G628.9";
chr1	PacBio	CDS	156743652	156743878	.	-	.	gene_id "ENSG00000143321"; transcript_id "G628.9";
chr1	PacBio	CDS	156744163	156744348	.	-	.	gene_id "ENSG00000143321"; transcript_id "G628.9";
chr1	PacBio	CDS	156745008	156745146	.	-	.	gene_id "ENSG00000143321"; transcript_id "G628.9";
chr1	PacBio	CDS	156745297	156745364	.	-	.	gene_id "ENSG00000143321"; transcript_id "G628.9";
chr1	PacBio	transcript	156742552	156752448	.	-	.	gene_id "ENSG00000143321"; transcript_id "G628.10";
chr1	PacBio	exon	156742552	156743455	.	-	.	gene_id "ENSG00000143321"; transcript_id "G628.10";
chr1	PacBio	exon	156743652	156743878	.	-	.	gene_id "ENSG00000143321"; transcript_id "G628.10";
chr1	PacBio	exon	156744163	156744348	.	-	.	gene_id "ENSG00000143321"; transcript_id "G628.10";
chr1	PacBio	exon	156745008	156745146	.	-	.	gene_id "ENSG00000143321"; transcript_id "G628.10";
chr1	PacBio	exon	156745297	156745373	.	-	.	gene_id "ENSG00000143321"; transcript_id "G628.10";
chr1	PacBio	exon	156752229	156752448	.	-	.	gene_id "ENSG00000143321"; transcript_id "G628.10";
chr1	PacBio	CDS	156743449	156743455	.	-	.	gene_id "ENSG00000143321"; transcript_id "G628.10";
chr1	PacBio	CDS	156743652	156743878	.	-	.	gene_id "ENSG00000143321"; transcript_id "G628.10";
chr1	PacBio	CDS	156744163	156744348	.	-	.	gene_id "ENSG00000143321"; transcript_id "G628.10";
chr1	PacBio	CDS	156745008	156745146	.	-	.	gene_id "ENSG00000143321"; transcript_id "G628.10";
chr1	PacBio	CDS	156745297	156745364	.	-	.	gene_id "ENSG00000143321"; transcript_id "G628.10";
chr1	PacBio	transcript	156767398	156800816	.	+	.	gene_id "ENSG00000143294"; transcript_id "G629.1";
chr1	PacBio	exon	156767398	156768239	.	+	.	gene_id "ENSG00000143294"; transcript_id "G629.1";
chr1	PacBio	exon	156782282	156782329	.	+	.	gene_id "ENSG00000143294"; transcript_id "G629.1";
chr1	PacBio	exon	156786608	156787174	.	+	.	gene_id "ENSG00000143294"; transcript_id "G629.1";
chr1	PacBio	exon	156791697	156791792	.	+	.	gene_id "ENSG00000143294"; transcript_id "G629.1";
chr1	PacBio	exon	156794665	156794808	.	+	.	gene_id "ENSG00000143294"; transcript_id "G629.1";
chr1	PacBio	exon	156797276	156797341	.	+	.	gene_id "ENSG00000143294"; transcript_id "G629.1";
chr1	PacBio	exon	156800374	156800816	.	+	.	gene_id "ENSG00000143294"; transcript_id "G629.1";
chr1	PacBio	CDS	156767772	156768239	.	+	.	gene_id "ENSG00000143294"; transcript_id "G629.1";
chr1	PacBio	CDS	156782282	156782329	.	+	.	gene_id "ENSG00000143294"; transcript_id "G629.1";
chr1	PacBio	CDS	156786608	156787174	.	+	.	gene_id "ENSG00000143294"; transcript_id "G629.1";
chr1	PacBio	CDS	156791697	156791792	.	+	.	gene_id "ENSG00000143294"; transcript_id "G629.1";
chr1	PacBio	CDS	156794665	156794808	.	+	.	gene_id "ENSG00000143294"; transcript_id "G629.1";
chr1	PacBio	CDS	156797276	156797341	.	+	.	gene_id "ENSG00000143294"; transcript_id "G629.1";
chr1	PacBio	CDS	156800374	156800460	.	+	.	gene_id "ENSG00000143294"; transcript_id "G629.1";
chr1	PacBio	transcript	156767489	156800812	.	+	.	gene_id "ENSG00000143294"; transcript_id "G629.2";
chr1	PacBio	exon	156767489	156767583	.	+	.	gene_id "ENSG00000143294"; transcript_id "G629.2";
chr1	PacBio	exon	156782282	156782329	.	+	.	gene_id "ENSG00000143294"; transcript_id "G629.2";
chr1	PacBio	exon	156786608	156787174	.	+	.	gene_id "ENSG00000143294"; transcript_id "G629.2";
chr1	PacBio	exon	156791697	156791792	.	+	.	gene_id "ENSG00000143294"; transcript_id "G629.2";
chr1	PacBio	exon	156794665	156794808	.	+	.	gene_id "ENSG00000143294"; transcript_id "G629.2";
chr1	PacBio	exon	156797276	156797341	.	+	.	gene_id "ENSG00000143294"; transcript_id "G629.2";
chr1	PacBio	exon	156800374	156800812	.	+	.	gene_id "ENSG00000143294"; transcript_id "G629.2";
chr1	PacBio	CDS	156787064	156787174	.	+	.	gene_id "ENSG00000143294"; transcript_id "G629.2";
chr1	PacBio	CDS	156791697	156791792	.	+	.	gene_id "ENSG00000143294"; transcript_id "G629.2";
chr1	PacBio	CDS	156794665	156794808	.	+	.	gene_id "ENSG00000143294"; transcript_id "G629.2";
chr1	PacBio	CDS	156797276	156797341	.	+	.	gene_id "ENSG00000143294"; transcript_id "G629.2";
chr1	PacBio	CDS	156800374	156800460	.	+	.	gene_id "ENSG00000143294"; transcript_id "G629.2";
chr1	PacBio	transcript	156767535	156769965	.	+	.	gene_id "ENSG00000143294"; transcript_id "G629.6";
chr1	PacBio	exon	156767535	156769965	.	+	.	gene_id "ENSG00000143294"; transcript_id "G629.6";
chr1	PacBio	CDS	156767772	156768284	.	+	.	gene_id "ENSG00000143294"; transcript_id "G629.6";
chr1	PacBio	transcript	156767535	156800812	.	+	.	gene_id "ENSG00000143294"; transcript_id "G629.4";
chr1	PacBio	exon	156767535	156768239	.	+	.	gene_id "ENSG00000143294"; transcript_id "G629.4";
chr1	PacBio	exon	156782282	156782329	.	+	.	gene_id "ENSG00000143294"; transcript_id "G629.4";
chr1	PacBio	exon	156786608	156787174	.	+	.	gene_id "ENSG00000143294"; transcript_id "G629.4";
chr1	PacBio	exon	156791067	156791162	.	+	.	gene_id "ENSG00000143294"; transcript_id "G629.4";
chr1	PacBio	exon	156791697	156791792	.	+	.	gene_id "ENSG00000143294"; transcript_id "G629.4";
chr1	PacBio	exon	156794665	156794808	.	+	.	gene_id "ENSG00000143294"; transcript_id "G629.4";
chr1	PacBio	exon	156797276	156797341	.	+	.	gene_id "ENSG00000143294"; transcript_id "G629.4";
chr1	PacBio	exon	156800374	156800812	.	+	.	gene_id "ENSG00000143294"; transcript_id "G629.4";
chr1	PacBio	CDS	156767772	156768239	.	+	.	gene_id "ENSG00000143294"; transcript_id "G629.4";
chr1	PacBio	CDS	156782282	156782329	.	+	.	gene_id "ENSG00000143294"; transcript_id "G629.4";
chr1	PacBio	CDS	156786608	156787174	.	+	.	gene_id "ENSG00000143294"; transcript_id "G629.4";
chr1	PacBio	CDS	156791067	156791162	.	+	.	gene_id "ENSG00000143294"; transcript_id "G629.4";
chr1	PacBio	CDS	156791697	156791792	.	+	.	gene_id "ENSG00000143294"; transcript_id "G629.4";
chr1	PacBio	CDS	156794665	156794808	.	+	.	gene_id "ENSG00000143294"; transcript_id "G629.4";
chr1	PacBio	CDS	156797276	156797341	.	+	.	gene_id "ENSG00000143294"; transcript_id "G629.4";
chr1	PacBio	CDS	156800374	156800460	.	+	.	gene_id "ENSG00000143294"; transcript_id "G629.4";
chr1	PacBio	transcript	156767535	156800812	.	+	.	gene_id "ENSG00000143294"; transcript_id "G629.5";
chr1	PacBio	exon	156767535	156768239	.	+	.	gene_id "ENSG00000143294"; transcript_id "G629.5";
chr1	PacBio	exon	156782282	156782329	.	+	.	gene_id "ENSG00000143294"; transcript_id "G629.5";
chr1	PacBio	exon	156786608	156787174	.	+	.	gene_id "ENSG00000143294"; transcript_id "G629.5";
chr1	PacBio	exon	156791697	156791792	.	+	.	gene_id "ENSG00000143294"; transcript_id "G629.5";
chr1	PacBio	exon	156794665	156794808	.	+	.	gene_id "ENSG00000143294"; transcript_id "G629.5";
chr1	PacBio	exon	156795795	156795928	.	+	.	gene_id "ENSG00000143294"; transcript_id "G629.5";
chr1	PacBio	exon	156797276	156797341	.	+	.	gene_id "ENSG00000143294"; transcript_id "G629.5";
chr1	PacBio	exon	156800374	156800812	.	+	.	gene_id "ENSG00000143294"; transcript_id "G629.5";
chr1	PacBio	CDS	156767772	156768239	.	+	.	gene_id "ENSG00000143294"; transcript_id "G629.5";
chr1	PacBio	CDS	156782282	156782329	.	+	.	gene_id "ENSG00000143294"; transcript_id "G629.5";
chr1	PacBio	CDS	156786608	156787174	.	+	.	gene_id "ENSG00000143294"; transcript_id "G629.5";
chr1	PacBio	CDS	156791697	156791792	.	+	.	gene_id "ENSG00000143294"; transcript_id "G629.5";
chr1	PacBio	CDS	156794665	156794808	.	+	.	gene_id "ENSG00000143294"; transcript_id "G629.5";
chr1	PacBio	CDS	156795795	156795839	.	+	.	gene_id "ENSG00000143294"; transcript_id "G629.5";
chr1	PacBio	transcript	156767535	156800813	.	+	.	gene_id "ENSG00000143294"; transcript_id "G629.3";
chr1	PacBio	exon	156767535	156768239	.	+	.	gene_id "ENSG00000143294"; transcript_id "G629.3";
chr1	PacBio	exon	156782282	156782329	.	+	.	gene_id "ENSG00000143294"; transcript_id "G629.3";
chr1	PacBio	exon	156786608	156787174	.	+	.	gene_id "ENSG00000143294"; transcript_id "G629.3";
chr1	PacBio	exon	156791067	156791162	.	+	.	gene_id "ENSG00000143294"; transcript_id "G629.3";
chr1	PacBio	exon	156791253	156791368	.	+	.	gene_id "ENSG00000143294"; transcript_id "G629.3";
chr1	PacBio	exon	156791697	156791792	.	+	.	gene_id "ENSG00000143294"; transcript_id "G629.3";
chr1	PacBio	exon	156794665	156794808	.	+	.	gene_id "ENSG00000143294"; transcript_id "G629.3";
chr1	PacBio	exon	156797276	156797341	.	+	.	gene_id "ENSG00000143294"; transcript_id "G629.3";
chr1	PacBio	exon	156800374	156800813	.	+	.	gene_id "ENSG00000143294"; transcript_id "G629.3";
chr1	PacBio	CDS	156767772	156768239	.	+	.	gene_id "ENSG00000143294"; transcript_id "G629.3";
chr1	PacBio	CDS	156782282	156782329	.	+	.	gene_id "ENSG00000143294"; transcript_id "G629.3";
chr1	PacBio	CDS	156786608	156787174	.	+	.	gene_id "ENSG00000143294"; transcript_id "G629.3";
chr1	PacBio	CDS	156791067	156791162	.	+	.	gene_id "ENSG00000143294"; transcript_id "G629.3";
chr1	PacBio	CDS	156791253	156791318	.	+	.	gene_id "ENSG00000143294"; transcript_id "G629.3";
chr1	PacBio	transcript	156767546	156800812	.	+	.	gene_id "ENSG00000143294"; transcript_id "G629.7";
chr1	PacBio	exon	156767546	156768239	.	+	.	gene_id "ENSG00000143294"; transcript_id "G629.7";
chr1	PacBio	exon	156782282	156782329	.	+	.	gene_id "ENSG00000143294"; transcript_id "G629.7";
chr1	PacBio	exon	156786608	156787174	.	+	.	gene_id "ENSG00000143294"; transcript_id "G629.7";
chr1	PacBio	exon	156794665	156794808	.	+	.	gene_id "ENSG00000143294"; transcript_id "G629.7";
chr1	PacBio	exon	156797276	156797341	.	+	.	gene_id "ENSG00000143294"; transcript_id "G629.7";
chr1	PacBio	exon	156800374	156800812	.	+	.	gene_id "ENSG00000143294"; transcript_id "G629.7";
chr1	PacBio	CDS	156767772	156768239	.	+	.	gene_id "ENSG00000143294"; transcript_id "G629.7";
chr1	PacBio	CDS	156782282	156782329	.	+	.	gene_id "ENSG00000143294"; transcript_id "G629.7";
chr1	PacBio	CDS	156786608	156787174	.	+	.	gene_id "ENSG00000143294"; transcript_id "G629.7";
chr1	PacBio	CDS	156794665	156794808	.	+	.	gene_id "ENSG00000143294"; transcript_id "G629.7";
chr1	PacBio	CDS	156797276	156797341	.	+	.	gene_id "ENSG00000143294"; transcript_id "G629.7";
chr1	PacBio	CDS	156800374	156800460	.	+	.	gene_id "ENSG00000143294"; transcript_id "G629.7";
chr1	PacBio	transcript	156806229	156816815	.	-	.	gene_id "ENSG00000027869"; transcript_id "G630.1";
chr1	PacBio	exon	156806229	156806573	.	-	.	gene_id "ENSG00000027869"; transcript_id "G630.1";
chr1	PacBio	exon	156807175	156807345	.	-	.	gene_id "ENSG00000027869"; transcript_id "G630.1";
chr1	PacBio	exon	156809203	156809490	.	-	.	gene_id "ENSG00000027869"; transcript_id "G630.1";
chr1	PacBio	exon	156809661	156809807	.	-	.	gene_id "ENSG00000027869"; transcript_id "G630.1";
chr1	PacBio	exon	156813848	156814016	.	-	.	gene_id "ENSG00000027869"; transcript_id "G630.1";
chr1	PacBio	exon	156814205	156814294	.	-	.	gene_id "ENSG00000027869"; transcript_id "G630.1";
chr1	PacBio	exon	156815037	156815221	.	-	.	gene_id "ENSG00000027869"; transcript_id "G630.1";
chr1	PacBio	exon	156816006	156816094	.	-	.	gene_id "ENSG00000027869"; transcript_id "G630.1";
chr1	PacBio	exon	156816675	156816815	.	-	.	gene_id "ENSG00000027869"; transcript_id "G630.1";
chr1	PacBio	CDS	156807178	156807345	.	-	.	gene_id "ENSG00000027869"; transcript_id "G630.1";
chr1	PacBio	CDS	156809203	156809490	.	-	.	gene_id "ENSG00000027869"; transcript_id "G630.1";
chr1	PacBio	CDS	156809661	156809807	.	-	.	gene_id "ENSG00000027869"; transcript_id "G630.1";
chr1	PacBio	CDS	156813848	156814016	.	-	.	gene_id "ENSG00000027869"; transcript_id "G630.1";
chr1	PacBio	CDS	156814205	156814294	.	-	.	gene_id "ENSG00000027869"; transcript_id "G630.1";
chr1	PacBio	CDS	156815037	156815221	.	-	.	gene_id "ENSG00000027869"; transcript_id "G630.1";
chr1	PacBio	CDS	156816006	156816094	.	-	.	gene_id "ENSG00000027869"; transcript_id "G630.1";
chr1	PacBio	CDS	156816675	156816708	.	-	.	gene_id "ENSG00000027869"; transcript_id "G630.1";
chr1	PacBio	transcript	157121187	157138398	.	-	.	gene_id "ENSG00000117036"; transcript_id "G631.1";
chr1	PacBio	exon	157121187	157125979	.	-	.	gene_id "ENSG00000117036"; transcript_id "G631.1";
chr1	PacBio	exon	157134112	157134227	.	-	.	gene_id "ENSG00000117036"; transcript_id "G631.1";
chr1	PacBio	exon	157135471	157135708	.	-	.	gene_id "ENSG00000117036"; transcript_id "G631.1";
chr1	PacBio	exon	157136307	157136365	.	-	.	gene_id "ENSG00000117036"; transcript_id "G631.1";
chr1	PacBio	exon	157138316	157138398	.	-	.	gene_id "ENSG00000117036"; transcript_id "G631.1";
chr1	PacBio	CDS	157124841	157125979	.	-	.	gene_id "ENSG00000117036"; transcript_id "G631.1";
chr1	PacBio	CDS	157134112	157134227	.	-	.	gene_id "ENSG00000117036"; transcript_id "G631.1";
chr1	PacBio	CDS	157135471	157135708	.	-	.	gene_id "ENSG00000117036"; transcript_id "G631.1";
chr1	PacBio	CDS	157136307	157136352	.	-	.	gene_id "ENSG00000117036"; transcript_id "G631.1";
chr1	PacBio	transcript	157121989	157138371	.	-	.	gene_id "ENSG00000117036"; transcript_id "G631.2";
chr1	PacBio	exon	157121989	157125979	.	-	.	gene_id "ENSG00000117036"; transcript_id "G631.2";
chr1	PacBio	exon	157134112	157134227	.	-	.	gene_id "ENSG00000117036"; transcript_id "G631.2";
chr1	PacBio	exon	157135471	157135708	.	-	.	gene_id "ENSG00000117036"; transcript_id "G631.2";
chr1	PacBio	exon	157136307	157136365	.	-	.	gene_id "ENSG00000117036"; transcript_id "G631.2";
chr1	PacBio	exon	157138316	157138371	.	-	.	gene_id "ENSG00000117036"; transcript_id "G631.2";
chr1	PacBio	CDS	157124841	157125979	.	-	.	gene_id "ENSG00000117036"; transcript_id "G631.2";
chr1	PacBio	CDS	157134112	157134227	.	-	.	gene_id "ENSG00000117036"; transcript_id "G631.2";
chr1	PacBio	CDS	157135471	157135708	.	-	.	gene_id "ENSG00000117036"; transcript_id "G631.2";
chr1	PacBio	CDS	157136307	157136352	.	-	.	gene_id "ENSG00000117036"; transcript_id "G631.2";
chr1	PacBio	transcript	157123964	157138395	.	-	.	gene_id "ENSG00000117036"; transcript_id "G631.3";
chr1	PacBio	exon	157123964	157125979	.	-	.	gene_id "ENSG00000117036"; transcript_id "G631.3";
chr1	PacBio	exon	157134112	157134227	.	-	.	gene_id "ENSG00000117036"; transcript_id "G631.3";
chr1	PacBio	exon	157135471	157135708	.	-	.	gene_id "ENSG00000117036"; transcript_id "G631.3";
chr1	PacBio	exon	157136307	157136365	.	-	.	gene_id "ENSG00000117036"; transcript_id "G631.3";
chr1	PacBio	exon	157138316	157138395	.	-	.	gene_id "ENSG00000117036"; transcript_id "G631.3";
chr1	PacBio	CDS	157124841	157125979	.	-	.	gene_id "ENSG00000117036"; transcript_id "G631.3";
chr1	PacBio	CDS	157134112	157134227	.	-	.	gene_id "ENSG00000117036"; transcript_id "G631.3";
chr1	PacBio	CDS	157135471	157135708	.	-	.	gene_id "ENSG00000117036"; transcript_id "G631.3";
chr1	PacBio	CDS	157136307	157136352	.	-	.	gene_id "ENSG00000117036"; transcript_id "G631.3";
chr1	PacBio	transcript	157130778	157138395	.	-	.	gene_id "ENSG00000117036"; transcript_id "G631.4";
chr1	PacBio	exon	157130778	157134227	.	-	.	gene_id "ENSG00000117036"; transcript_id "G631.4";
chr1	PacBio	exon	157135471	157135708	.	-	.	gene_id "ENSG00000117036"; transcript_id "G631.4";
chr1	PacBio	exon	157136307	157136365	.	-	.	gene_id "ENSG00000117036"; transcript_id "G631.4";
chr1	PacBio	exon	157138316	157138395	.	-	.	gene_id "ENSG00000117036"; transcript_id "G631.4";
chr1	PacBio	CDS	157134080	157134227	.	-	.	gene_id "ENSG00000117036"; transcript_id "G631.4";
chr1	PacBio	CDS	157135471	157135708	.	-	.	gene_id "ENSG00000117036"; transcript_id "G631.4";
chr1	PacBio	CDS	157136307	157136352	.	-	.	gene_id "ENSG00000117036"; transcript_id "G631.4";
chr1	PacBio	transcript	157131964	157138395	.	-	.	gene_id "ENSG00000117036"; transcript_id "G631.5";
chr1	PacBio	exon	157131964	157134227	.	-	.	gene_id "ENSG00000117036"; transcript_id "G631.5";
chr1	PacBio	exon	157135471	157135708	.	-	.	gene_id "ENSG00000117036"; transcript_id "G631.5";
chr1	PacBio	exon	157136307	157136362	.	-	.	gene_id "ENSG00000117036"; transcript_id "G631.5";
chr1	PacBio	exon	157138316	157138395	.	-	.	gene_id "ENSG00000117036"; transcript_id "G631.5";
chr1	PacBio	CDS	157134080	157134227	.	-	.	gene_id "ENSG00000117036"; transcript_id "G631.5";
chr1	PacBio	CDS	157135471	157135708	.	-	.	gene_id "ENSG00000117036"; transcript_id "G631.5";
chr1	PacBio	CDS	157136307	157136352	.	-	.	gene_id "ENSG00000117036"; transcript_id "G631.5";
chr1	PacBio	transcript	157132764	157138395	.	-	.	gene_id "ENSG00000117036"; transcript_id "G631.6";
chr1	PacBio	exon	157132764	157134227	.	-	.	gene_id "ENSG00000117036"; transcript_id "G631.6";
chr1	PacBio	exon	157135471	157135708	.	-	.	gene_id "ENSG00000117036"; transcript_id "G631.6";
chr1	PacBio	exon	157136307	157136365	.	-	.	gene_id "ENSG00000117036"; transcript_id "G631.6";
chr1	PacBio	exon	157138316	157138395	.	-	.	gene_id "ENSG00000117036"; transcript_id "G631.6";
chr1	PacBio	CDS	157134080	157134227	.	-	.	gene_id "ENSG00000117036"; transcript_id "G631.6";
chr1	PacBio	CDS	157135471	157135708	.	-	.	gene_id "ENSG00000117036"; transcript_id "G631.6";
chr1	PacBio	CDS	157136307	157136352	.	-	.	gene_id "ENSG00000117036"; transcript_id "G631.6";
chr1	PacBio	transcript	157133208	157138401	.	-	.	gene_id "ENSG00000117036"; transcript_id "G631.7";
chr1	PacBio	exon	157133208	157134227	.	-	.	gene_id "ENSG00000117036"; transcript_id "G631.7";
chr1	PacBio	exon	157135471	157135708	.	-	.	gene_id "ENSG00000117036"; transcript_id "G631.7";
chr1	PacBio	exon	157136307	157136362	.	-	.	gene_id "ENSG00000117036"; transcript_id "G631.7";
chr1	PacBio	exon	157138316	157138401	.	-	.	gene_id "ENSG00000117036"; transcript_id "G631.7";
chr1	PacBio	CDS	157134080	157134227	.	-	.	gene_id "ENSG00000117036"; transcript_id "G631.7";
chr1	PacBio	CDS	157135471	157135708	.	-	.	gene_id "ENSG00000117036"; transcript_id "G631.7";
chr1	PacBio	CDS	157136307	157136352	.	-	.	gene_id "ENSG00000117036"; transcript_id "G631.7";
chr1	PacBio	transcript	157513373	157552515	.	-	.	gene_id "ENSG00000143297"; transcript_id "G632.1";
chr1	PacBio	exon	157513373	157515764	.	-	.	gene_id "ENSG00000143297"; transcript_id "G632.1";
chr1	PacBio	exon	157515842	157515873	.	-	.	gene_id "ENSG00000143297"; transcript_id "G632.1";
chr1	PacBio	exon	157516917	157516965	.	-	.	gene_id "ENSG00000143297"; transcript_id "G632.1";
chr1	PacBio	exon	157518429	157518497	.	-	.	gene_id "ENSG00000143297"; transcript_id "G632.1";
chr1	PacBio	exon	157518700	157518782	.	-	.	gene_id "ENSG00000143297"; transcript_id "G632.1";
chr1	PacBio	exon	157519743	157519770	.	-	.	gene_id "ENSG00000143297"; transcript_id "G632.1";
chr1	PacBio	exon	157520431	157520547	.	-	.	gene_id "ENSG00000143297"; transcript_id "G632.1";
chr1	PacBio	exon	157521017	157521292	.	-	.	gene_id "ENSG00000143297"; transcript_id "G632.1";
chr1	PacBio	exon	157524279	157524557	.	-	.	gene_id "ENSG00000143297"; transcript_id "G632.1";
chr1	PacBio	exon	157527617	157527895	.	-	.	gene_id "ENSG00000143297"; transcript_id "G632.1";
chr1	PacBio	exon	157534614	157534892	.	-	.	gene_id "ENSG00000143297"; transcript_id "G632.1";
chr1	PacBio	exon	157539086	157539364	.	-	.	gene_id "ENSG00000143297"; transcript_id "G632.1";
chr1	PacBio	exon	157542859	157543137	.	-	.	gene_id "ENSG00000143297"; transcript_id "G632.1";
chr1	PacBio	exon	157544262	157544546	.	-	.	gene_id "ENSG00000143297"; transcript_id "G632.1";
chr1	PacBio	exon	157544831	157545082	.	-	.	gene_id "ENSG00000143297"; transcript_id "G632.1";
chr1	PacBio	exon	157546943	157547197	.	-	.	gene_id "ENSG00000143297"; transcript_id "G632.1";
chr1	PacBio	exon	157549560	157549580	.	-	.	gene_id "ENSG00000143297"; transcript_id "G632.1";
chr1	PacBio	exon	157552332	157552515	.	-	.	gene_id "ENSG00000143297"; transcript_id "G632.1";
chr1	PacBio	CDS	157516955	157516965	.	-	.	gene_id "ENSG00000143297"; transcript_id "G632.1";
chr1	PacBio	CDS	157518429	157518497	.	-	.	gene_id "ENSG00000143297"; transcript_id "G632.1";
chr1	PacBio	CDS	157518700	157518782	.	-	.	gene_id "ENSG00000143297"; transcript_id "G632.1";
chr1	PacBio	CDS	157519743	157519770	.	-	.	gene_id "ENSG00000143297"; transcript_id "G632.1";
chr1	PacBio	CDS	157520431	157520547	.	-	.	gene_id "ENSG00000143297"; transcript_id "G632.1";
chr1	PacBio	CDS	157521017	157521292	.	-	.	gene_id "ENSG00000143297"; transcript_id "G632.1";
chr1	PacBio	CDS	157524279	157524557	.	-	.	gene_id "ENSG00000143297"; transcript_id "G632.1";
chr1	PacBio	CDS	157527617	157527895	.	-	.	gene_id "ENSG00000143297"; transcript_id "G632.1";
chr1	PacBio	CDS	157534614	157534892	.	-	.	gene_id "ENSG00000143297"; transcript_id "G632.1";
chr1	PacBio	CDS	157539086	157539364	.	-	.	gene_id "ENSG00000143297"; transcript_id "G632.1";
chr1	PacBio	CDS	157542859	157543137	.	-	.	gene_id "ENSG00000143297"; transcript_id "G632.1";
chr1	PacBio	CDS	157544262	157544546	.	-	.	gene_id "ENSG00000143297"; transcript_id "G632.1";
chr1	PacBio	CDS	157544831	157545082	.	-	.	gene_id "ENSG00000143297"; transcript_id "G632.1";
chr1	PacBio	CDS	157546943	157547197	.	-	.	gene_id "ENSG00000143297"; transcript_id "G632.1";
chr1	PacBio	CDS	157549560	157549580	.	-	.	gene_id "ENSG00000143297"; transcript_id "G632.1";
chr1	PacBio	CDS	157552332	157552362	.	-	.	gene_id "ENSG00000143297"; transcript_id "G632.1";
chr1	PacBio	transcript	157513373	157552520	.	-	.	gene_id "ENSG00000143297"; transcript_id "G632.2";
chr1	PacBio	exon	157513373	157515764	.	-	.	gene_id "ENSG00000143297"; transcript_id "G632.2";
chr1	PacBio	exon	157515842	157515873	.	-	.	gene_id "ENSG00000143297"; transcript_id "G632.2";
chr1	PacBio	exon	157518429	157518497	.	-	.	gene_id "ENSG00000143297"; transcript_id "G632.2";
chr1	PacBio	exon	157518700	157518782	.	-	.	gene_id "ENSG00000143297"; transcript_id "G632.2";
chr1	PacBio	exon	157519743	157519770	.	-	.	gene_id "ENSG00000143297"; transcript_id "G632.2";
chr1	PacBio	exon	157521017	157521292	.	-	.	gene_id "ENSG00000143297"; transcript_id "G632.2";
chr1	PacBio	exon	157524279	157524557	.	-	.	gene_id "ENSG00000143297"; transcript_id "G632.2";
chr1	PacBio	exon	157527617	157527895	.	-	.	gene_id "ENSG00000143297"; transcript_id "G632.2";
chr1	PacBio	exon	157534614	157534892	.	-	.	gene_id "ENSG00000143297"; transcript_id "G632.2";
chr1	PacBio	exon	157539086	157539364	.	-	.	gene_id "ENSG00000143297"; transcript_id "G632.2";
chr1	PacBio	exon	157544262	157544546	.	-	.	gene_id "ENSG00000143297"; transcript_id "G632.2";
chr1	PacBio	exon	157544831	157545082	.	-	.	gene_id "ENSG00000143297"; transcript_id "G632.2";
chr1	PacBio	exon	157546943	157547197	.	-	.	gene_id "ENSG00000143297"; transcript_id "G632.2";
chr1	PacBio	exon	157549560	157549580	.	-	.	gene_id "ENSG00000143297"; transcript_id "G632.2";
chr1	PacBio	exon	157552332	157552520	.	-	.	gene_id "ENSG00000143297"; transcript_id "G632.2";
chr1	PacBio	CDS	157515675	157515764	.	-	.	gene_id "ENSG00000143297"; transcript_id "G632.2";
chr1	PacBio	CDS	157515842	157515873	.	-	.	gene_id "ENSG00000143297"; transcript_id "G632.2";
chr1	PacBio	CDS	157518429	157518497	.	-	.	gene_id "ENSG00000143297"; transcript_id "G632.2";
chr1	PacBio	CDS	157518700	157518782	.	-	.	gene_id "ENSG00000143297"; transcript_id "G632.2";
chr1	PacBio	CDS	157519743	157519770	.	-	.	gene_id "ENSG00000143297"; transcript_id "G632.2";
chr1	PacBio	CDS	157521017	157521292	.	-	.	gene_id "ENSG00000143297"; transcript_id "G632.2";
chr1	PacBio	CDS	157524279	157524557	.	-	.	gene_id "ENSG00000143297"; transcript_id "G632.2";
chr1	PacBio	CDS	157527617	157527895	.	-	.	gene_id "ENSG00000143297"; transcript_id "G632.2";
chr1	PacBio	CDS	157534614	157534892	.	-	.	gene_id "ENSG00000143297"; transcript_id "G632.2";
chr1	PacBio	CDS	157539086	157539364	.	-	.	gene_id "ENSG00000143297"; transcript_id "G632.2";
chr1	PacBio	CDS	157544262	157544546	.	-	.	gene_id "ENSG00000143297"; transcript_id "G632.2";
chr1	PacBio	CDS	157544831	157545082	.	-	.	gene_id "ENSG00000143297"; transcript_id "G632.2";
chr1	PacBio	CDS	157546943	157547197	.	-	.	gene_id "ENSG00000143297"; transcript_id "G632.2";
chr1	PacBio	CDS	157549560	157549580	.	-	.	gene_id "ENSG00000143297"; transcript_id "G632.2";
chr1	PacBio	CDS	157552332	157552362	.	-	.	gene_id "ENSG00000143297"; transcript_id "G632.2";
chr1	PacBio	transcript	157513377	157552487	.	-	.	gene_id "ENSG00000143297"; transcript_id "G632.3";
chr1	PacBio	exon	157513377	157515764	.	-	.	gene_id "ENSG00000143297"; transcript_id "G632.3";
chr1	PacBio	exon	157515842	157515873	.	-	.	gene_id "ENSG00000143297"; transcript_id "G632.3";
chr1	PacBio	exon	157518429	157518497	.	-	.	gene_id "ENSG00000143297"; transcript_id "G632.3";
chr1	PacBio	exon	157518700	157518782	.	-	.	gene_id "ENSG00000143297"; transcript_id "G632.3";
chr1	PacBio	exon	157519743	157519770	.	-	.	gene_id "ENSG00000143297"; transcript_id "G632.3";
chr1	PacBio	exon	157521017	157521292	.	-	.	gene_id "ENSG00000143297"; transcript_id "G632.3";
chr1	PacBio	exon	157524279	157524557	.	-	.	gene_id "ENSG00000143297"; transcript_id "G632.3";
chr1	PacBio	exon	157527617	157527895	.	-	.	gene_id "ENSG00000143297"; transcript_id "G632.3";
chr1	PacBio	exon	157534614	157534892	.	-	.	gene_id "ENSG00000143297"; transcript_id "G632.3";
chr1	PacBio	exon	157539086	157539364	.	-	.	gene_id "ENSG00000143297"; transcript_id "G632.3";
chr1	PacBio	exon	157542859	157543137	.	-	.	gene_id "ENSG00000143297"; transcript_id "G632.3";
chr1	PacBio	exon	157544262	157544546	.	-	.	gene_id "ENSG00000143297"; transcript_id "G632.3";
chr1	PacBio	exon	157544831	157545082	.	-	.	gene_id "ENSG00000143297"; transcript_id "G632.3";
chr1	PacBio	exon	157546943	157547197	.	-	.	gene_id "ENSG00000143297"; transcript_id "G632.3";
chr1	PacBio	exon	157549560	157549580	.	-	.	gene_id "ENSG00000143297"; transcript_id "G632.3";
chr1	PacBio	exon	157552332	157552487	.	-	.	gene_id "ENSG00000143297"; transcript_id "G632.3";
chr1	PacBio	CDS	157515675	157515764	.	-	.	gene_id "ENSG00000143297"; transcript_id "G632.3";
chr1	PacBio	CDS	157515842	157515873	.	-	.	gene_id "ENSG00000143297"; transcript_id "G632.3";
chr1	PacBio	CDS	157518429	157518497	.	-	.	gene_id "ENSG00000143297"; transcript_id "G632.3";
chr1	PacBio	CDS	157518700	157518782	.	-	.	gene_id "ENSG00000143297"; transcript_id "G632.3";
chr1	PacBio	CDS	157519743	157519770	.	-	.	gene_id "ENSG00000143297"; transcript_id "G632.3";
chr1	PacBio	CDS	157521017	157521292	.	-	.	gene_id "ENSG00000143297"; transcript_id "G632.3";
chr1	PacBio	CDS	157524279	157524557	.	-	.	gene_id "ENSG00000143297"; transcript_id "G632.3";
chr1	PacBio	CDS	157527617	157527895	.	-	.	gene_id "ENSG00000143297"; transcript_id "G632.3";
chr1	PacBio	CDS	157534614	157534892	.	-	.	gene_id "ENSG00000143297"; transcript_id "G632.3";
chr1	PacBio	CDS	157539086	157539364	.	-	.	gene_id "ENSG00000143297"; transcript_id "G632.3";
chr1	PacBio	CDS	157542859	157543137	.	-	.	gene_id "ENSG00000143297"; transcript_id "G632.3";
chr1	PacBio	CDS	157544262	157544546	.	-	.	gene_id "ENSG00000143297"; transcript_id "G632.3";
chr1	PacBio	CDS	157544831	157545082	.	-	.	gene_id "ENSG00000143297"; transcript_id "G632.3";
chr1	PacBio	CDS	157546943	157547197	.	-	.	gene_id "ENSG00000143297"; transcript_id "G632.3";
chr1	PacBio	CDS	157549560	157549580	.	-	.	gene_id "ENSG00000143297"; transcript_id "G632.3";
chr1	PacBio	CDS	157552332	157552362	.	-	.	gene_id "ENSG00000143297"; transcript_id "G632.3";
chr1	PacBio	transcript	157513377	157552519	.	-	.	gene_id "ENSG00000143297"; transcript_id "G632.4";
chr1	PacBio	exon	157513377	157515764	.	-	.	gene_id "ENSG00000143297"; transcript_id "G632.4";
chr1	PacBio	exon	157515842	157515873	.	-	.	gene_id "ENSG00000143297"; transcript_id "G632.4";
chr1	PacBio	exon	157518429	157518497	.	-	.	gene_id "ENSG00000143297"; transcript_id "G632.4";
chr1	PacBio	exon	157518700	157518782	.	-	.	gene_id "ENSG00000143297"; transcript_id "G632.4";
chr1	PacBio	exon	157519743	157519770	.	-	.	gene_id "ENSG00000143297"; transcript_id "G632.4";
chr1	PacBio	exon	157521017	157521292	.	-	.	gene_id "ENSG00000143297"; transcript_id "G632.4";
chr1	PacBio	exon	157524279	157524557	.	-	.	gene_id "ENSG00000143297"; transcript_id "G632.4";
chr1	PacBio	exon	157527617	157527895	.	-	.	gene_id "ENSG00000143297"; transcript_id "G632.4";
chr1	PacBio	exon	157539086	157539364	.	-	.	gene_id "ENSG00000143297"; transcript_id "G632.4";
chr1	PacBio	exon	157542859	157543137	.	-	.	gene_id "ENSG00000143297"; transcript_id "G632.4";
chr1	PacBio	exon	157544262	157544546	.	-	.	gene_id "ENSG00000143297"; transcript_id "G632.4";
chr1	PacBio	exon	157544831	157545082	.	-	.	gene_id "ENSG00000143297"; transcript_id "G632.4";
chr1	PacBio	exon	157546943	157547197	.	-	.	gene_id "ENSG00000143297"; transcript_id "G632.4";
chr1	PacBio	exon	157549560	157549580	.	-	.	gene_id "ENSG00000143297"; transcript_id "G632.4";
chr1	PacBio	exon	157552332	157552519	.	-	.	gene_id "ENSG00000143297"; transcript_id "G632.4";
chr1	PacBio	CDS	157515675	157515764	.	-	.	gene_id "ENSG00000143297"; transcript_id "G632.4";
chr1	PacBio	CDS	157515842	157515873	.	-	.	gene_id "ENSG00000143297"; transcript_id "G632.4";
chr1	PacBio	CDS	157518429	157518497	.	-	.	gene_id "ENSG00000143297"; transcript_id "G632.4";
chr1	PacBio	CDS	157518700	157518782	.	-	.	gene_id "ENSG00000143297"; transcript_id "G632.4";
chr1	PacBio	CDS	157519743	157519770	.	-	.	gene_id "ENSG00000143297"; transcript_id "G632.4";
chr1	PacBio	CDS	157521017	157521292	.	-	.	gene_id "ENSG00000143297"; transcript_id "G632.4";
chr1	PacBio	CDS	157524279	157524557	.	-	.	gene_id "ENSG00000143297"; transcript_id "G632.4";
chr1	PacBio	CDS	157527617	157527895	.	-	.	gene_id "ENSG00000143297"; transcript_id "G632.4";
chr1	PacBio	CDS	157539086	157539364	.	-	.	gene_id "ENSG00000143297"; transcript_id "G632.4";
chr1	PacBio	CDS	157542859	157543137	.	-	.	gene_id "ENSG00000143297"; transcript_id "G632.4";
chr1	PacBio	CDS	157544262	157544546	.	-	.	gene_id "ENSG00000143297"; transcript_id "G632.4";
chr1	PacBio	CDS	157544831	157545082	.	-	.	gene_id "ENSG00000143297"; transcript_id "G632.4";
chr1	PacBio	CDS	157546943	157547197	.	-	.	gene_id "ENSG00000143297"; transcript_id "G632.4";
chr1	PacBio	CDS	157549560	157549580	.	-	.	gene_id "ENSG00000143297"; transcript_id "G632.4";
chr1	PacBio	CDS	157552332	157552362	.	-	.	gene_id "ENSG00000143297"; transcript_id "G632.4";
chr1	PacBio	transcript	157513378	157540456	.	-	.	gene_id "ENSG00000143297"; transcript_id "G632.9";
chr1	PacBio	exon	157513378	157515764	.	-	.	gene_id "ENSG00000143297"; transcript_id "G632.9";
chr1	PacBio	exon	157515842	157515873	.	-	.	gene_id "ENSG00000143297"; transcript_id "G632.9";
chr1	PacBio	exon	157518429	157518497	.	-	.	gene_id "ENSG00000143297"; transcript_id "G632.9";
chr1	PacBio	exon	157518700	157518782	.	-	.	gene_id "ENSG00000143297"; transcript_id "G632.9";
chr1	PacBio	exon	157519743	157519770	.	-	.	gene_id "ENSG00000143297"; transcript_id "G632.9";
chr1	PacBio	exon	157520431	157520561	.	-	.	gene_id "ENSG00000143297"; transcript_id "G632.9";
chr1	PacBio	exon	157521017	157521292	.	-	.	gene_id "ENSG00000143297"; transcript_id "G632.9";
chr1	PacBio	exon	157524279	157524557	.	-	.	gene_id "ENSG00000143297"; transcript_id "G632.9";
chr1	PacBio	exon	157527617	157527895	.	-	.	gene_id "ENSG00000143297"; transcript_id "G632.9";
chr1	PacBio	exon	157534614	157534892	.	-	.	gene_id "ENSG00000143297"; transcript_id "G632.9";
chr1	PacBio	exon	157539086	157539364	.	-	.	gene_id "ENSG00000143297"; transcript_id "G632.9";
chr1	PacBio	exon	157540341	157540456	.	-	.	gene_id "ENSG00000143297"; transcript_id "G632.9";
chr1	PacBio	CDS	157520542	157520561	.	-	.	gene_id "ENSG00000143297"; transcript_id "G632.9";
chr1	PacBio	CDS	157521017	157521292	.	-	.	gene_id "ENSG00000143297"; transcript_id "G632.9";
chr1	PacBio	CDS	157524279	157524557	.	-	.	gene_id "ENSG00000143297"; transcript_id "G632.9";
chr1	PacBio	CDS	157527617	157527895	.	-	.	gene_id "ENSG00000143297"; transcript_id "G632.9";
chr1	PacBio	CDS	157534614	157534761	.	-	.	gene_id "ENSG00000143297"; transcript_id "G632.9";
chr1	PacBio	transcript	157513378	157552487	.	-	.	gene_id "ENSG00000143297"; transcript_id "G632.11";
chr1	PacBio	exon	157513378	157515764	.	-	.	gene_id "ENSG00000143297"; transcript_id "G632.11";
chr1	PacBio	exon	157515842	157515873	.	-	.	gene_id "ENSG00000143297"; transcript_id "G632.11";
chr1	PacBio	exon	157518429	157518497	.	-	.	gene_id "ENSG00000143297"; transcript_id "G632.11";
chr1	PacBio	exon	157518700	157518782	.	-	.	gene_id "ENSG00000143297"; transcript_id "G632.11";
chr1	PacBio	exon	157519743	157519770	.	-	.	gene_id "ENSG00000143297"; transcript_id "G632.11";
chr1	PacBio	exon	157520431	157520561	.	-	.	gene_id "ENSG00000143297"; transcript_id "G632.11";
chr1	PacBio	exon	157521017	157521292	.	-	.	gene_id "ENSG00000143297"; transcript_id "G632.11";
chr1	PacBio	exon	157524279	157524557	.	-	.	gene_id "ENSG00000143297"; transcript_id "G632.11";
chr1	PacBio	exon	157527617	157527895	.	-	.	gene_id "ENSG00000143297"; transcript_id "G632.11";
chr1	PacBio	exon	157534614	157534892	.	-	.	gene_id "ENSG00000143297"; transcript_id "G632.11";
chr1	PacBio	exon	157539086	157539364	.	-	.	gene_id "ENSG00000143297"; transcript_id "G632.11";
chr1	PacBio	exon	157542859	157543137	.	-	.	gene_id "ENSG00000143297"; transcript_id "G632.11";
chr1	PacBio	exon	157544262	157544546	.	-	.	gene_id "ENSG00000143297"; transcript_id "G632.11";
chr1	PacBio	exon	157544831	157545082	.	-	.	gene_id "ENSG00000143297"; transcript_id "G632.11";
chr1	PacBio	exon	157546943	157547197	.	-	.	gene_id "ENSG00000143297"; transcript_id "G632.11";
chr1	PacBio	exon	157547640	157547775	.	-	.	gene_id "ENSG00000143297"; transcript_id "G632.11";
chr1	PacBio	exon	157549560	157549580	.	-	.	gene_id "ENSG00000143297"; transcript_id "G632.11";
chr1	PacBio	exon	157552332	157552487	.	-	.	gene_id "ENSG00000143297"; transcript_id "G632.11";
chr1	PacBio	CDS	157520542	157520561	.	-	.	gene_id "ENSG00000143297"; transcript_id "G632.11";
chr1	PacBio	CDS	157521017	157521292	.	-	.	gene_id "ENSG00000143297"; transcript_id "G632.11";
chr1	PacBio	CDS	157524279	157524557	.	-	.	gene_id "ENSG00000143297"; transcript_id "G632.11";
chr1	PacBio	CDS	157527617	157527895	.	-	.	gene_id "ENSG00000143297"; transcript_id "G632.11";
chr1	PacBio	CDS	157534614	157534892	.	-	.	gene_id "ENSG00000143297"; transcript_id "G632.11";
chr1	PacBio	CDS	157539086	157539364	.	-	.	gene_id "ENSG00000143297"; transcript_id "G632.11";
chr1	PacBio	CDS	157542859	157543137	.	-	.	gene_id "ENSG00000143297"; transcript_id "G632.11";
chr1	PacBio	CDS	157544262	157544546	.	-	.	gene_id "ENSG00000143297"; transcript_id "G632.11";
chr1	PacBio	CDS	157544831	157545082	.	-	.	gene_id "ENSG00000143297"; transcript_id "G632.11";
chr1	PacBio	CDS	157546943	157547197	.	-	.	gene_id "ENSG00000143297"; transcript_id "G632.11";
chr1	PacBio	CDS	157547640	157547652	.	-	.	gene_id "ENSG00000143297"; transcript_id "G632.11";
chr1	PacBio	transcript	157513378	157552487	.	-	.	gene_id "ENSG00000143297"; transcript_id "G632.13";
chr1	PacBio	exon	157513378	157515764	.	-	.	gene_id "ENSG00000143297"; transcript_id "G632.13";
chr1	PacBio	exon	157515842	157515873	.	-	.	gene_id "ENSG00000143297"; transcript_id "G632.13";
chr1	PacBio	exon	157518429	157518497	.	-	.	gene_id "ENSG00000143297"; transcript_id "G632.13";
chr1	PacBio	exon	157518700	157518782	.	-	.	gene_id "ENSG00000143297"; transcript_id "G632.13";
chr1	PacBio	exon	157519743	157519770	.	-	.	gene_id "ENSG00000143297"; transcript_id "G632.13";
chr1	PacBio	exon	157520431	157520561	.	-	.	gene_id "ENSG00000143297"; transcript_id "G632.13";
chr1	PacBio	exon	157521017	157521292	.	-	.	gene_id "ENSG00000143297"; transcript_id "G632.13";
chr1	PacBio	exon	157527617	157527895	.	-	.	gene_id "ENSG00000143297"; transcript_id "G632.13";
chr1	PacBio	exon	157534614	157534892	.	-	.	gene_id "ENSG00000143297"; transcript_id "G632.13";
chr1	PacBio	exon	157539086	157539364	.	-	.	gene_id "ENSG00000143297"; transcript_id "G632.13";
chr1	PacBio	exon	157542859	157543137	.	-	.	gene_id "ENSG00000143297"; transcript_id "G632.13";
chr1	PacBio	exon	157544262	157544546	.	-	.	gene_id "ENSG00000143297"; transcript_id "G632.13";
chr1	PacBio	exon	157544831	157545082	.	-	.	gene_id "ENSG00000143297"; transcript_id "G632.13";
chr1	PacBio	exon	157546943	157547197	.	-	.	gene_id "ENSG00000143297"; transcript_id "G632.13";
chr1	PacBio	exon	157549560	157549580	.	-	.	gene_id "ENSG00000143297"; transcript_id "G632.13";
chr1	PacBio	exon	157552332	157552487	.	-	.	gene_id "ENSG00000143297"; transcript_id "G632.13";
chr1	PacBio	CDS	157520542	157520561	.	-	.	gene_id "ENSG00000143297"; transcript_id "G632.13";
chr1	PacBio	CDS	157521017	157521292	.	-	.	gene_id "ENSG00000143297"; transcript_id "G632.13";
chr1	PacBio	CDS	157527617	157527895	.	-	.	gene_id "ENSG00000143297"; transcript_id "G632.13";
chr1	PacBio	CDS	157534614	157534892	.	-	.	gene_id "ENSG00000143297"; transcript_id "G632.13";
chr1	PacBio	CDS	157539086	157539364	.	-	.	gene_id "ENSG00000143297"; transcript_id "G632.13";
chr1	PacBio	CDS	157542859	157543137	.	-	.	gene_id "ENSG00000143297"; transcript_id "G632.13";
chr1	PacBio	CDS	157544262	157544546	.	-	.	gene_id "ENSG00000143297"; transcript_id "G632.13";
chr1	PacBio	CDS	157544831	157545082	.	-	.	gene_id "ENSG00000143297"; transcript_id "G632.13";
chr1	PacBio	CDS	157546943	157547197	.	-	.	gene_id "ENSG00000143297"; transcript_id "G632.13";
chr1	PacBio	CDS	157549560	157549580	.	-	.	gene_id "ENSG00000143297"; transcript_id "G632.13";
chr1	PacBio	CDS	157552332	157552362	.	-	.	gene_id "ENSG00000143297"; transcript_id "G632.13";
chr1	PacBio	transcript	157513378	157552509	.	-	.	gene_id "ENSG00000143297"; transcript_id "G632.5";
chr1	PacBio	exon	157513378	157515764	.	-	.	gene_id "ENSG00000143297"; transcript_id "G632.5";
chr1	PacBio	exon	157515842	157515873	.	-	.	gene_id "ENSG00000143297"; transcript_id "G632.5";
chr1	PacBio	exon	157516917	157516965	.	-	.	gene_id "ENSG00000143297"; transcript_id "G632.5";
chr1	PacBio	exon	157518429	157518497	.	-	.	gene_id "ENSG00000143297"; transcript_id "G632.5";
chr1	PacBio	exon	157518700	157518782	.	-	.	gene_id "ENSG00000143297"; transcript_id "G632.5";
chr1	PacBio	exon	157519743	157519770	.	-	.	gene_id "ENSG00000143297"; transcript_id "G632.5";
chr1	PacBio	exon	157520431	157520547	.	-	.	gene_id "ENSG00000143297"; transcript_id "G632.5";
chr1	PacBio	exon	157521017	157521292	.	-	.	gene_id "ENSG00000143297"; transcript_id "G632.5";
chr1	PacBio	exon	157524279	157524557	.	-	.	gene_id "ENSG00000143297"; transcript_id "G632.5";
chr1	PacBio	exon	157527617	157527895	.	-	.	gene_id "ENSG00000143297"; transcript_id "G632.5";
chr1	PacBio	exon	157539086	157539364	.	-	.	gene_id "ENSG00000143297"; transcript_id "G632.5";
chr1	PacBio	exon	157542859	157543137	.	-	.	gene_id "ENSG00000143297"; transcript_id "G632.5";
chr1	PacBio	exon	157544262	157544546	.	-	.	gene_id "ENSG00000143297"; transcript_id "G632.5";
chr1	PacBio	exon	157544831	157545082	.	-	.	gene_id "ENSG00000143297"; transcript_id "G632.5";
chr1	PacBio	exon	157546943	157547197	.	-	.	gene_id "ENSG00000143297"; transcript_id "G632.5";
chr1	PacBio	exon	157549560	157549580	.	-	.	gene_id "ENSG00000143297"; transcript_id "G632.5";
chr1	PacBio	exon	157552332	157552509	.	-	.	gene_id "ENSG00000143297"; transcript_id "G632.5";
chr1	PacBio	CDS	157516955	157516965	.	-	.	gene_id "ENSG00000143297"; transcript_id "G632.5";
chr1	PacBio	CDS	157518429	157518497	.	-	.	gene_id "ENSG00000143297"; transcript_id "G632.5";
chr1	PacBio	CDS	157518700	157518782	.	-	.	gene_id "ENSG00000143297"; transcript_id "G632.5";
chr1	PacBio	CDS	157519743	157519770	.	-	.	gene_id "ENSG00000143297"; transcript_id "G632.5";
chr1	PacBio	CDS	157520431	157520547	.	-	.	gene_id "ENSG00000143297"; transcript_id "G632.5";
chr1	PacBio	CDS	157521017	157521292	.	-	.	gene_id "ENSG00000143297"; transcript_id "G632.5";
chr1	PacBio	CDS	157524279	157524557	.	-	.	gene_id "ENSG00000143297"; transcript_id "G632.5";
chr1	PacBio	CDS	157527617	157527895	.	-	.	gene_id "ENSG00000143297"; transcript_id "G632.5";
chr1	PacBio	CDS	157539086	157539364	.	-	.	gene_id "ENSG00000143297"; transcript_id "G632.5";
chr1	PacBio	CDS	157542859	157543137	.	-	.	gene_id "ENSG00000143297"; transcript_id "G632.5";
chr1	PacBio	CDS	157544262	157544546	.	-	.	gene_id "ENSG00000143297"; transcript_id "G632.5";
chr1	PacBio	CDS	157544831	157545082	.	-	.	gene_id "ENSG00000143297"; transcript_id "G632.5";
chr1	PacBio	CDS	157546943	157547197	.	-	.	gene_id "ENSG00000143297"; transcript_id "G632.5";
chr1	PacBio	CDS	157549560	157549580	.	-	.	gene_id "ENSG00000143297"; transcript_id "G632.5";
chr1	PacBio	CDS	157552332	157552362	.	-	.	gene_id "ENSG00000143297"; transcript_id "G632.5";
chr1	PacBio	transcript	157513378	157552509	.	-	.	gene_id "ENSG00000143297"; transcript_id "G632.7";
chr1	PacBio	exon	157513378	157515764	.	-	.	gene_id "ENSG00000143297"; transcript_id "G632.7";
chr1	PacBio	exon	157515842	157515873	.	-	.	gene_id "ENSG00000143297"; transcript_id "G632.7";
chr1	PacBio	exon	157518429	157518497	.	-	.	gene_id "ENSG00000143297"; transcript_id "G632.7";
chr1	PacBio	exon	157518700	157518782	.	-	.	gene_id "ENSG00000143297"; transcript_id "G632.7";
chr1	PacBio	exon	157519743	157519770	.	-	.	gene_id "ENSG00000143297"; transcript_id "G632.7";
chr1	PacBio	exon	157520431	157520547	.	-	.	gene_id "ENSG00000143297"; transcript_id "G632.7";
chr1	PacBio	exon	157521017	157521292	.	-	.	gene_id "ENSG00000143297"; transcript_id "G632.7";
chr1	PacBio	exon	157524279	157524557	.	-	.	gene_id "ENSG00000143297"; transcript_id "G632.7";
chr1	PacBio	exon	157527617	157527895	.	-	.	gene_id "ENSG00000143297"; transcript_id "G632.7";
chr1	PacBio	exon	157539086	157539364	.	-	.	gene_id "ENSG00000143297"; transcript_id "G632.7";
chr1	PacBio	exon	157542859	157543137	.	-	.	gene_id "ENSG00000143297"; transcript_id "G632.7";
chr1	PacBio	exon	157544262	157544546	.	-	.	gene_id "ENSG00000143297"; transcript_id "G632.7";
chr1	PacBio	exon	157544831	157545082	.	-	.	gene_id "ENSG00000143297"; transcript_id "G632.7";
chr1	PacBio	exon	157546943	157547197	.	-	.	gene_id "ENSG00000143297"; transcript_id "G632.7";
chr1	PacBio	exon	157549560	157549580	.	-	.	gene_id "ENSG00000143297"; transcript_id "G632.7";
chr1	PacBio	exon	157552332	157552509	.	-	.	gene_id "ENSG00000143297"; transcript_id "G632.7";
chr1	PacBio	CDS	157515675	157515764	.	-	.	gene_id "ENSG00000143297"; transcript_id "G632.7";
chr1	PacBio	CDS	157515842	157515873	.	-	.	gene_id "ENSG00000143297"; transcript_id "G632.7";
chr1	PacBio	CDS	157518429	157518497	.	-	.	gene_id "ENSG00000143297"; transcript_id "G632.7";
chr1	PacBio	CDS	157518700	157518782	.	-	.	gene_id "ENSG00000143297"; transcript_id "G632.7";
chr1	PacBio	CDS	157519743	157519770	.	-	.	gene_id "ENSG00000143297"; transcript_id "G632.7";
chr1	PacBio	CDS	157520431	157520547	.	-	.	gene_id "ENSG00000143297"; transcript_id "G632.7";
chr1	PacBio	CDS	157521017	157521292	.	-	.	gene_id "ENSG00000143297"; transcript_id "G632.7";
chr1	PacBio	CDS	157524279	157524557	.	-	.	gene_id "ENSG00000143297"; transcript_id "G632.7";
chr1	PacBio	CDS	157527617	157527895	.	-	.	gene_id "ENSG00000143297"; transcript_id "G632.7";
chr1	PacBio	CDS	157539086	157539364	.	-	.	gene_id "ENSG00000143297"; transcript_id "G632.7";
chr1	PacBio	CDS	157542859	157543137	.	-	.	gene_id "ENSG00000143297"; transcript_id "G632.7";
chr1	PacBio	CDS	157544262	157544546	.	-	.	gene_id "ENSG00000143297"; transcript_id "G632.7";
chr1	PacBio	CDS	157544831	157545082	.	-	.	gene_id "ENSG00000143297"; transcript_id "G632.7";
chr1	PacBio	CDS	157546943	157547197	.	-	.	gene_id "ENSG00000143297"; transcript_id "G632.7";
chr1	PacBio	CDS	157549560	157549580	.	-	.	gene_id "ENSG00000143297"; transcript_id "G632.7";
chr1	PacBio	CDS	157552332	157552362	.	-	.	gene_id "ENSG00000143297"; transcript_id "G632.7";
chr1	PacBio	transcript	157513378	157552512	.	-	.	gene_id "ENSG00000143297"; transcript_id "G632.12";
chr1	PacBio	exon	157513378	157515764	.	-	.	gene_id "ENSG00000143297"; transcript_id "G632.12";
chr1	PacBio	exon	157515842	157515873	.	-	.	gene_id "ENSG00000143297"; transcript_id "G632.12";
chr1	PacBio	exon	157518429	157518497	.	-	.	gene_id "ENSG00000143297"; transcript_id "G632.12";
chr1	PacBio	exon	157518700	157518782	.	-	.	gene_id "ENSG00000143297"; transcript_id "G632.12";
chr1	PacBio	exon	157519743	157519770	.	-	.	gene_id "ENSG00000143297"; transcript_id "G632.12";
chr1	PacBio	exon	157520431	157520561	.	-	.	gene_id "ENSG00000143297"; transcript_id "G632.12";
chr1	PacBio	exon	157521017	157521292	.	-	.	gene_id "ENSG00000143297"; transcript_id "G632.12";
chr1	PacBio	exon	157524279	157524557	.	-	.	gene_id "ENSG00000143297"; transcript_id "G632.12";
chr1	PacBio	exon	157527617	157527895	.	-	.	gene_id "ENSG00000143297"; transcript_id "G632.12";
chr1	PacBio	exon	157534614	157534892	.	-	.	gene_id "ENSG00000143297"; transcript_id "G632.12";
chr1	PacBio	exon	157539086	157539364	.	-	.	gene_id "ENSG00000143297"; transcript_id "G632.12";
chr1	PacBio	exon	157544262	157544546	.	-	.	gene_id "ENSG00000143297"; transcript_id "G632.12";
chr1	PacBio	exon	157544831	157545082	.	-	.	gene_id "ENSG00000143297"; transcript_id "G632.12";
chr1	PacBio	exon	157546943	157547197	.	-	.	gene_id "ENSG00000143297"; transcript_id "G632.12";
chr1	PacBio	exon	157549560	157549580	.	-	.	gene_id "ENSG00000143297"; transcript_id "G632.12";
chr1	PacBio	exon	157552332	157552512	.	-	.	gene_id "ENSG00000143297"; transcript_id "G632.12";
chr1	PacBio	CDS	157520542	157520561	.	-	.	gene_id "ENSG00000143297"; transcript_id "G632.12";
chr1	PacBio	CDS	157521017	157521292	.	-	.	gene_id "ENSG00000143297"; transcript_id "G632.12";
chr1	PacBio	CDS	157524279	157524557	.	-	.	gene_id "ENSG00000143297"; transcript_id "G632.12";
chr1	PacBio	CDS	157527617	157527895	.	-	.	gene_id "ENSG00000143297"; transcript_id "G632.12";
chr1	PacBio	CDS	157534614	157534892	.	-	.	gene_id "ENSG00000143297"; transcript_id "G632.12";
chr1	PacBio	CDS	157539086	157539364	.	-	.	gene_id "ENSG00000143297"; transcript_id "G632.12";
chr1	PacBio	CDS	157544262	157544546	.	-	.	gene_id "ENSG00000143297"; transcript_id "G632.12";
chr1	PacBio	CDS	157544831	157545082	.	-	.	gene_id "ENSG00000143297"; transcript_id "G632.12";
chr1	PacBio	CDS	157546943	157547197	.	-	.	gene_id "ENSG00000143297"; transcript_id "G632.12";
chr1	PacBio	CDS	157549560	157549580	.	-	.	gene_id "ENSG00000143297"; transcript_id "G632.12";
chr1	PacBio	CDS	157552332	157552362	.	-	.	gene_id "ENSG00000143297"; transcript_id "G632.12";
chr1	PacBio	transcript	157513378	157552515	.	-	.	gene_id "ENSG00000143297"; transcript_id "G632.6";
chr1	PacBio	exon	157513378	157515764	.	-	.	gene_id "ENSG00000143297"; transcript_id "G632.6";
chr1	PacBio	exon	157515842	157515873	.	-	.	gene_id "ENSG00000143297"; transcript_id "G632.6";
chr1	PacBio	exon	157518429	157518497	.	-	.	gene_id "ENSG00000143297"; transcript_id "G632.6";
chr1	PacBio	exon	157518700	157518782	.	-	.	gene_id "ENSG00000143297"; transcript_id "G632.6";
chr1	PacBio	exon	157519743	157519770	.	-	.	gene_id "ENSG00000143297"; transcript_id "G632.6";
chr1	PacBio	exon	157520431	157520547	.	-	.	gene_id "ENSG00000143297"; transcript_id "G632.6";
chr1	PacBio	exon	157521017	157521292	.	-	.	gene_id "ENSG00000143297"; transcript_id "G632.6";
chr1	PacBio	exon	157524279	157524557	.	-	.	gene_id "ENSG00000143297"; transcript_id "G632.6";
chr1	PacBio	exon	157527617	157527895	.	-	.	gene_id "ENSG00000143297"; transcript_id "G632.6";
chr1	PacBio	exon	157534614	157534892	.	-	.	gene_id "ENSG00000143297"; transcript_id "G632.6";
chr1	PacBio	exon	157539086	157539364	.	-	.	gene_id "ENSG00000143297"; transcript_id "G632.6";
chr1	PacBio	exon	157542859	157543137	.	-	.	gene_id "ENSG00000143297"; transcript_id "G632.6";
chr1	PacBio	exon	157544262	157544546	.	-	.	gene_id "ENSG00000143297"; transcript_id "G632.6";
chr1	PacBio	exon	157544831	157545082	.	-	.	gene_id "ENSG00000143297"; transcript_id "G632.6";
chr1	PacBio	exon	157546943	157547197	.	-	.	gene_id "ENSG00000143297"; transcript_id "G632.6";
chr1	PacBio	exon	157549560	157549580	.	-	.	gene_id "ENSG00000143297"; transcript_id "G632.6";
chr1	PacBio	exon	157552332	157552515	.	-	.	gene_id "ENSG00000143297"; transcript_id "G632.6";
chr1	PacBio	CDS	157515675	157515764	.	-	.	gene_id "ENSG00000143297"; transcript_id "G632.6";
chr1	PacBio	CDS	157515842	157515873	.	-	.	gene_id "ENSG00000143297"; transcript_id "G632.6";
chr1	PacBio	CDS	157518429	157518497	.	-	.	gene_id "ENSG00000143297"; transcript_id "G632.6";
chr1	PacBio	CDS	157518700	157518782	.	-	.	gene_id "ENSG00000143297"; transcript_id "G632.6";
chr1	PacBio	CDS	157519743	157519770	.	-	.	gene_id "ENSG00000143297"; transcript_id "G632.6";
chr1	PacBio	CDS	157520431	157520547	.	-	.	gene_id "ENSG00000143297"; transcript_id "G632.6";
chr1	PacBio	CDS	157521017	157521292	.	-	.	gene_id "ENSG00000143297"; transcript_id "G632.6";
chr1	PacBio	CDS	157524279	157524557	.	-	.	gene_id "ENSG00000143297"; transcript_id "G632.6";
chr1	PacBio	CDS	157527617	157527895	.	-	.	gene_id "ENSG00000143297"; transcript_id "G632.6";
chr1	PacBio	CDS	157534614	157534892	.	-	.	gene_id "ENSG00000143297"; transcript_id "G632.6";
chr1	PacBio	CDS	157539086	157539364	.	-	.	gene_id "ENSG00000143297"; transcript_id "G632.6";
chr1	PacBio	CDS	157542859	157543137	.	-	.	gene_id "ENSG00000143297"; transcript_id "G632.6";
chr1	PacBio	CDS	157544262	157544546	.	-	.	gene_id "ENSG00000143297"; transcript_id "G632.6";
chr1	PacBio	CDS	157544831	157545082	.	-	.	gene_id "ENSG00000143297"; transcript_id "G632.6";
chr1	PacBio	CDS	157546943	157547197	.	-	.	gene_id "ENSG00000143297"; transcript_id "G632.6";
chr1	PacBio	CDS	157549560	157549580	.	-	.	gene_id "ENSG00000143297"; transcript_id "G632.6";
chr1	PacBio	CDS	157552332	157552362	.	-	.	gene_id "ENSG00000143297"; transcript_id "G632.6";
chr1	PacBio	transcript	157513378	157552515	.	-	.	gene_id "ENSG00000143297"; transcript_id "G632.8";
chr1	PacBio	exon	157513378	157515764	.	-	.	gene_id "ENSG00000143297"; transcript_id "G632.8";
chr1	PacBio	exon	157515842	157515873	.	-	.	gene_id "ENSG00000143297"; transcript_id "G632.8";
chr1	PacBio	exon	157518429	157518497	.	-	.	gene_id "ENSG00000143297"; transcript_id "G632.8";
chr1	PacBio	exon	157518700	157518782	.	-	.	gene_id "ENSG00000143297"; transcript_id "G632.8";
chr1	PacBio	exon	157519743	157519770	.	-	.	gene_id "ENSG00000143297"; transcript_id "G632.8";
chr1	PacBio	exon	157520431	157520561	.	-	.	gene_id "ENSG00000143297"; transcript_id "G632.8";
chr1	PacBio	exon	157521017	157521292	.	-	.	gene_id "ENSG00000143297"; transcript_id "G632.8";
chr1	PacBio	exon	157524279	157524359	.	-	.	gene_id "ENSG00000143297"; transcript_id "G632.8";
chr1	PacBio	exon	157527617	157527895	.	-	.	gene_id "ENSG00000143297"; transcript_id "G632.8";
chr1	PacBio	exon	157534614	157534892	.	-	.	gene_id "ENSG00000143297"; transcript_id "G632.8";
chr1	PacBio	exon	157539086	157539364	.	-	.	gene_id "ENSG00000143297"; transcript_id "G632.8";
chr1	PacBio	exon	157542859	157543137	.	-	.	gene_id "ENSG00000143297"; transcript_id "G632.8";
chr1	PacBio	exon	157544262	157544546	.	-	.	gene_id "ENSG00000143297"; transcript_id "G632.8";
chr1	PacBio	exon	157544831	157545082	.	-	.	gene_id "ENSG00000143297"; transcript_id "G632.8";
chr1	PacBio	exon	157546943	157547197	.	-	.	gene_id "ENSG00000143297"; transcript_id "G632.8";
chr1	PacBio	exon	157549560	157549580	.	-	.	gene_id "ENSG00000143297"; transcript_id "G632.8";
chr1	PacBio	exon	157552332	157552515	.	-	.	gene_id "ENSG00000143297"; transcript_id "G632.8";
chr1	PacBio	CDS	157520542	157520561	.	-	.	gene_id "ENSG00000143297"; transcript_id "G632.8";
chr1	PacBio	CDS	157521017	157521292	.	-	.	gene_id "ENSG00000143297"; transcript_id "G632.8";
chr1	PacBio	CDS	157524279	157524359	.	-	.	gene_id "ENSG00000143297"; transcript_id "G632.8";
chr1	PacBio	CDS	157527617	157527895	.	-	.	gene_id "ENSG00000143297"; transcript_id "G632.8";
chr1	PacBio	CDS	157534614	157534892	.	-	.	gene_id "ENSG00000143297"; transcript_id "G632.8";
chr1	PacBio	CDS	157539086	157539364	.	-	.	gene_id "ENSG00000143297"; transcript_id "G632.8";
chr1	PacBio	CDS	157542859	157543137	.	-	.	gene_id "ENSG00000143297"; transcript_id "G632.8";
chr1	PacBio	CDS	157544262	157544546	.	-	.	gene_id "ENSG00000143297"; transcript_id "G632.8";
chr1	PacBio	CDS	157544831	157545082	.	-	.	gene_id "ENSG00000143297"; transcript_id "G632.8";
chr1	PacBio	CDS	157546943	157547197	.	-	.	gene_id "ENSG00000143297"; transcript_id "G632.8";
chr1	PacBio	CDS	157549560	157549580	.	-	.	gene_id "ENSG00000143297"; transcript_id "G632.8";
chr1	PacBio	CDS	157552332	157552362	.	-	.	gene_id "ENSG00000143297"; transcript_id "G632.8";
chr1	PacBio	transcript	157513378	157552533	.	-	.	gene_id "ENSG00000143297"; transcript_id "G632.10";
chr1	PacBio	exon	157513378	157515764	.	-	.	gene_id "ENSG00000143297"; transcript_id "G632.10";
chr1	PacBio	exon	157515842	157515873	.	-	.	gene_id "ENSG00000143297"; transcript_id "G632.10";
chr1	PacBio	exon	157518429	157518497	.	-	.	gene_id "ENSG00000143297"; transcript_id "G632.10";
chr1	PacBio	exon	157518700	157518782	.	-	.	gene_id "ENSG00000143297"; transcript_id "G632.10";
chr1	PacBio	exon	157519743	157519770	.	-	.	gene_id "ENSG00000143297"; transcript_id "G632.10";
chr1	PacBio	exon	157520431	157520561	.	-	.	gene_id "ENSG00000143297"; transcript_id "G632.10";
chr1	PacBio	exon	157521017	157521292	.	-	.	gene_id "ENSG00000143297"; transcript_id "G632.10";
chr1	PacBio	exon	157524279	157524557	.	-	.	gene_id "ENSG00000143297"; transcript_id "G632.10";
chr1	PacBio	exon	157527617	157527895	.	-	.	gene_id "ENSG00000143297"; transcript_id "G632.10";
chr1	PacBio	exon	157534614	157534892	.	-	.	gene_id "ENSG00000143297"; transcript_id "G632.10";
chr1	PacBio	exon	157539086	157539364	.	-	.	gene_id "ENSG00000143297"; transcript_id "G632.10";
chr1	PacBio	exon	157542859	157543137	.	-	.	gene_id "ENSG00000143297"; transcript_id "G632.10";
chr1	PacBio	exon	157544262	157544546	.	-	.	gene_id "ENSG00000143297"; transcript_id "G632.10";
chr1	PacBio	exon	157544831	157545082	.	-	.	gene_id "ENSG00000143297"; transcript_id "G632.10";
chr1	PacBio	exon	157546943	157547165	.	-	.	gene_id "ENSG00000143297"; transcript_id "G632.10";
chr1	PacBio	exon	157552332	157552533	.	-	.	gene_id "ENSG00000143297"; transcript_id "G632.10";
chr1	PacBio	CDS	157520542	157520561	.	-	.	gene_id "ENSG00000143297"; transcript_id "G632.10";
chr1	PacBio	CDS	157521017	157521292	.	-	.	gene_id "ENSG00000143297"; transcript_id "G632.10";
chr1	PacBio	CDS	157524279	157524557	.	-	.	gene_id "ENSG00000143297"; transcript_id "G632.10";
chr1	PacBio	CDS	157527617	157527895	.	-	.	gene_id "ENSG00000143297"; transcript_id "G632.10";
chr1	PacBio	CDS	157534614	157534892	.	-	.	gene_id "ENSG00000143297"; transcript_id "G632.10";
chr1	PacBio	CDS	157539086	157539364	.	-	.	gene_id "ENSG00000143297"; transcript_id "G632.10";
chr1	PacBio	CDS	157542859	157543137	.	-	.	gene_id "ENSG00000143297"; transcript_id "G632.10";
chr1	PacBio	CDS	157544262	157544358	.	-	.	gene_id "ENSG00000143297"; transcript_id "G632.10";
chr1	PacBio	transcript	157514129	157552502	.	-	.	gene_id "ENSG00000143297"; transcript_id "G632.14";
chr1	PacBio	exon	157514129	157515764	.	-	.	gene_id "ENSG00000143297"; transcript_id "G632.14";
chr1	PacBio	exon	157515842	157515873	.	-	.	gene_id "ENSG00000143297"; transcript_id "G632.14";
chr1	PacBio	exon	157518429	157518497	.	-	.	gene_id "ENSG00000143297"; transcript_id "G632.14";
chr1	PacBio	exon	157518700	157518782	.	-	.	gene_id "ENSG00000143297"; transcript_id "G632.14";
chr1	PacBio	exon	157519743	157519770	.	-	.	gene_id "ENSG00000143297"; transcript_id "G632.14";
chr1	PacBio	exon	157521017	157521292	.	-	.	gene_id "ENSG00000143297"; transcript_id "G632.14";
chr1	PacBio	exon	157524279	157524557	.	-	.	gene_id "ENSG00000143297"; transcript_id "G632.14";
chr1	PacBio	exon	157527617	157527895	.	-	.	gene_id "ENSG00000143297"; transcript_id "G632.14";
chr1	PacBio	exon	157534614	157534892	.	-	.	gene_id "ENSG00000143297"; transcript_id "G632.14";
chr1	PacBio	exon	157539086	157539364	.	-	.	gene_id "ENSG00000143297"; transcript_id "G632.14";
chr1	PacBio	exon	157542859	157543137	.	-	.	gene_id "ENSG00000143297"; transcript_id "G632.14";
chr1	PacBio	exon	157544262	157544546	.	-	.	gene_id "ENSG00000143297"; transcript_id "G632.14";
chr1	PacBio	exon	157544831	157545082	.	-	.	gene_id "ENSG00000143297"; transcript_id "G632.14";
chr1	PacBio	exon	157546943	157547197	.	-	.	gene_id "ENSG00000143297"; transcript_id "G632.14";
chr1	PacBio	exon	157549560	157549580	.	-	.	gene_id "ENSG00000143297"; transcript_id "G632.14";
chr1	PacBio	exon	157552332	157552502	.	-	.	gene_id "ENSG00000143297"; transcript_id "G632.14";
chr1	PacBio	CDS	157515675	157515764	.	-	.	gene_id "ENSG00000143297"; transcript_id "G632.14";
chr1	PacBio	CDS	157515842	157515873	.	-	.	gene_id "ENSG00000143297"; transcript_id "G632.14";
chr1	PacBio	CDS	157518429	157518497	.	-	.	gene_id "ENSG00000143297"; transcript_id "G632.14";
chr1	PacBio	CDS	157518700	157518782	.	-	.	gene_id "ENSG00000143297"; transcript_id "G632.14";
chr1	PacBio	CDS	157519743	157519770	.	-	.	gene_id "ENSG00000143297"; transcript_id "G632.14";
chr1	PacBio	CDS	157521017	157521292	.	-	.	gene_id "ENSG00000143297"; transcript_id "G632.14";
chr1	PacBio	CDS	157524279	157524557	.	-	.	gene_id "ENSG00000143297"; transcript_id "G632.14";
chr1	PacBio	CDS	157527617	157527895	.	-	.	gene_id "ENSG00000143297"; transcript_id "G632.14";
chr1	PacBio	CDS	157534614	157534892	.	-	.	gene_id "ENSG00000143297"; transcript_id "G632.14";
chr1	PacBio	CDS	157539086	157539364	.	-	.	gene_id "ENSG00000143297"; transcript_id "G632.14";
chr1	PacBio	CDS	157542859	157543137	.	-	.	gene_id "ENSG00000143297"; transcript_id "G632.14";
chr1	PacBio	CDS	157544262	157544546	.	-	.	gene_id "ENSG00000143297"; transcript_id "G632.14";
chr1	PacBio	CDS	157544831	157545082	.	-	.	gene_id "ENSG00000143297"; transcript_id "G632.14";
chr1	PacBio	CDS	157546943	157547197	.	-	.	gene_id "ENSG00000143297"; transcript_id "G632.14";
chr1	PacBio	CDS	157549560	157549580	.	-	.	gene_id "ENSG00000143297"; transcript_id "G632.14";
chr1	PacBio	CDS	157552332	157552362	.	-	.	gene_id "ENSG00000143297"; transcript_id "G632.14";
chr1	PacBio	transcript	157514130	157552487	.	-	.	gene_id "ENSG00000143297"; transcript_id "G632.15";
chr1	PacBio	exon	157514130	157515764	.	-	.	gene_id "ENSG00000143297"; transcript_id "G632.15";
chr1	PacBio	exon	157515842	157515873	.	-	.	gene_id "ENSG00000143297"; transcript_id "G632.15";
chr1	PacBio	exon	157518429	157518497	.	-	.	gene_id "ENSG00000143297"; transcript_id "G632.15";
chr1	PacBio	exon	157518700	157518782	.	-	.	gene_id "ENSG00000143297"; transcript_id "G632.15";
chr1	PacBio	exon	157519743	157519770	.	-	.	gene_id "ENSG00000143297"; transcript_id "G632.15";
chr1	PacBio	exon	157520431	157520547	.	-	.	gene_id "ENSG00000143297"; transcript_id "G632.15";
chr1	PacBio	exon	157521017	157521292	.	-	.	gene_id "ENSG00000143297"; transcript_id "G632.15";
chr1	PacBio	exon	157524279	157524557	.	-	.	gene_id "ENSG00000143297"; transcript_id "G632.15";
chr1	PacBio	exon	157527617	157527895	.	-	.	gene_id "ENSG00000143297"; transcript_id "G632.15";
chr1	PacBio	exon	157534614	157534892	.	-	.	gene_id "ENSG00000143297"; transcript_id "G632.15";
chr1	PacBio	exon	157539086	157539364	.	-	.	gene_id "ENSG00000143297"; transcript_id "G632.15";
chr1	PacBio	exon	157542859	157543137	.	-	.	gene_id "ENSG00000143297"; transcript_id "G632.15";
chr1	PacBio	exon	157544262	157544546	.	-	.	gene_id "ENSG00000143297"; transcript_id "G632.15";
chr1	PacBio	exon	157544831	157545082	.	-	.	gene_id "ENSG00000143297"; transcript_id "G632.15";
chr1	PacBio	exon	157546943	157547197	.	-	.	gene_id "ENSG00000143297"; transcript_id "G632.15";
chr1	PacBio	exon	157549560	157549580	.	-	.	gene_id "ENSG00000143297"; transcript_id "G632.15";
chr1	PacBio	exon	157552332	157552487	.	-	.	gene_id "ENSG00000143297"; transcript_id "G632.15";
chr1	PacBio	CDS	157515675	157515764	.	-	.	gene_id "ENSG00000143297"; transcript_id "G632.15";
chr1	PacBio	CDS	157515842	157515873	.	-	.	gene_id "ENSG00000143297"; transcript_id "G632.15";
chr1	PacBio	CDS	157518429	157518497	.	-	.	gene_id "ENSG00000143297"; transcript_id "G632.15";
chr1	PacBio	CDS	157518700	157518782	.	-	.	gene_id "ENSG00000143297"; transcript_id "G632.15";
chr1	PacBio	CDS	157519743	157519770	.	-	.	gene_id "ENSG00000143297"; transcript_id "G632.15";
chr1	PacBio	CDS	157520431	157520547	.	-	.	gene_id "ENSG00000143297"; transcript_id "G632.15";
chr1	PacBio	CDS	157521017	157521292	.	-	.	gene_id "ENSG00000143297"; transcript_id "G632.15";
chr1	PacBio	CDS	157524279	157524557	.	-	.	gene_id "ENSG00000143297"; transcript_id "G632.15";
chr1	PacBio	CDS	157527617	157527895	.	-	.	gene_id "ENSG00000143297"; transcript_id "G632.15";
chr1	PacBio	CDS	157534614	157534892	.	-	.	gene_id "ENSG00000143297"; transcript_id "G632.15";
chr1	PacBio	CDS	157539086	157539364	.	-	.	gene_id "ENSG00000143297"; transcript_id "G632.15";
chr1	PacBio	CDS	157542859	157543137	.	-	.	gene_id "ENSG00000143297"; transcript_id "G632.15";
chr1	PacBio	CDS	157544262	157544546	.	-	.	gene_id "ENSG00000143297"; transcript_id "G632.15";
chr1	PacBio	CDS	157544831	157545082	.	-	.	gene_id "ENSG00000143297"; transcript_id "G632.15";
chr1	PacBio	CDS	157546943	157547197	.	-	.	gene_id "ENSG00000143297"; transcript_id "G632.15";
chr1	PacBio	CDS	157549560	157549580	.	-	.	gene_id "ENSG00000143297"; transcript_id "G632.15";
chr1	PacBio	CDS	157552332	157552362	.	-	.	gene_id "ENSG00000143297"; transcript_id "G632.15";
chr1	PacBio	transcript	157514131	157552515	.	-	.	gene_id "ENSG00000143297"; transcript_id "G632.16";
chr1	PacBio	exon	157514131	157515764	.	-	.	gene_id "ENSG00000143297"; transcript_id "G632.16";
chr1	PacBio	exon	157515842	157515873	.	-	.	gene_id "ENSG00000143297"; transcript_id "G632.16";
chr1	PacBio	exon	157518429	157518497	.	-	.	gene_id "ENSG00000143297"; transcript_id "G632.16";
chr1	PacBio	exon	157518700	157518782	.	-	.	gene_id "ENSG00000143297"; transcript_id "G632.16";
chr1	PacBio	exon	157519743	157519770	.	-	.	gene_id "ENSG00000143297"; transcript_id "G632.16";
chr1	PacBio	exon	157521017	157521292	.	-	.	gene_id "ENSG00000143297"; transcript_id "G632.16";
chr1	PacBio	exon	157524279	157524557	.	-	.	gene_id "ENSG00000143297"; transcript_id "G632.16";
chr1	PacBio	exon	157527617	157527895	.	-	.	gene_id "ENSG00000143297"; transcript_id "G632.16";
chr1	PacBio	exon	157539086	157539364	.	-	.	gene_id "ENSG00000143297"; transcript_id "G632.16";
chr1	PacBio	exon	157542859	157543137	.	-	.	gene_id "ENSG00000143297"; transcript_id "G632.16";
chr1	PacBio	exon	157544262	157544546	.	-	.	gene_id "ENSG00000143297"; transcript_id "G632.16";
chr1	PacBio	exon	157544831	157545082	.	-	.	gene_id "ENSG00000143297"; transcript_id "G632.16";
chr1	PacBio	exon	157546943	157547197	.	-	.	gene_id "ENSG00000143297"; transcript_id "G632.16";
chr1	PacBio	exon	157549560	157549580	.	-	.	gene_id "ENSG00000143297"; transcript_id "G632.16";
chr1	PacBio	exon	157552332	157552515	.	-	.	gene_id "ENSG00000143297"; transcript_id "G632.16";
chr1	PacBio	CDS	157515675	157515764	.	-	.	gene_id "ENSG00000143297"; transcript_id "G632.16";
chr1	PacBio	CDS	157515842	157515873	.	-	.	gene_id "ENSG00000143297"; transcript_id "G632.16";
chr1	PacBio	CDS	157518429	157518497	.	-	.	gene_id "ENSG00000143297"; transcript_id "G632.16";
chr1	PacBio	CDS	157518700	157518782	.	-	.	gene_id "ENSG00000143297"; transcript_id "G632.16";
chr1	PacBio	CDS	157519743	157519770	.	-	.	gene_id "ENSG00000143297"; transcript_id "G632.16";
chr1	PacBio	CDS	157521017	157521292	.	-	.	gene_id "ENSG00000143297"; transcript_id "G632.16";
chr1	PacBio	CDS	157524279	157524557	.	-	.	gene_id "ENSG00000143297"; transcript_id "G632.16";
chr1	PacBio	CDS	157527617	157527895	.	-	.	gene_id "ENSG00000143297"; transcript_id "G632.16";
chr1	PacBio	CDS	157539086	157539364	.	-	.	gene_id "ENSG00000143297"; transcript_id "G632.16";
chr1	PacBio	CDS	157542859	157543137	.	-	.	gene_id "ENSG00000143297"; transcript_id "G632.16";
chr1	PacBio	CDS	157544262	157544546	.	-	.	gene_id "ENSG00000143297"; transcript_id "G632.16";
chr1	PacBio	CDS	157544831	157545082	.	-	.	gene_id "ENSG00000143297"; transcript_id "G632.16";
chr1	PacBio	CDS	157546943	157547197	.	-	.	gene_id "ENSG00000143297"; transcript_id "G632.16";
chr1	PacBio	CDS	157549560	157549580	.	-	.	gene_id "ENSG00000143297"; transcript_id "G632.16";
chr1	PacBio	CDS	157552332	157552362	.	-	.	gene_id "ENSG00000143297"; transcript_id "G632.16";
chr1	PacBio	transcript	157514134	157552498	.	-	.	gene_id "ENSG00000143297"; transcript_id "G632.17";
chr1	PacBio	exon	157514134	157515764	.	-	.	gene_id "ENSG00000143297"; transcript_id "G632.17";
chr1	PacBio	exon	157515842	157515873	.	-	.	gene_id "ENSG00000143297"; transcript_id "G632.17";
chr1	PacBio	exon	157518429	157518497	.	-	.	gene_id "ENSG00000143297"; transcript_id "G632.17";
chr1	PacBio	exon	157518700	157518782	.	-	.	gene_id "ENSG00000143297"; transcript_id "G632.17";
chr1	PacBio	exon	157519743	157519770	.	-	.	gene_id "ENSG00000143297"; transcript_id "G632.17";
chr1	PacBio	exon	157520431	157520547	.	-	.	gene_id "ENSG00000143297"; transcript_id "G632.17";
chr1	PacBio	exon	157521017	157521292	.	-	.	gene_id "ENSG00000143297"; transcript_id "G632.17";
chr1	PacBio	exon	157524279	157524359	.	-	.	gene_id "ENSG00000143297"; transcript_id "G632.17";
chr1	PacBio	exon	157527617	157527895	.	-	.	gene_id "ENSG00000143297"; transcript_id "G632.17";
chr1	PacBio	exon	157534614	157534892	.	-	.	gene_id "ENSG00000143297"; transcript_id "G632.17";
chr1	PacBio	exon	157539086	157539364	.	-	.	gene_id "ENSG00000143297"; transcript_id "G632.17";
chr1	PacBio	exon	157542859	157543137	.	-	.	gene_id "ENSG00000143297"; transcript_id "G632.17";
chr1	PacBio	exon	157544262	157544546	.	-	.	gene_id "ENSG00000143297"; transcript_id "G632.17";
chr1	PacBio	exon	157544831	157545082	.	-	.	gene_id "ENSG00000143297"; transcript_id "G632.17";
chr1	PacBio	exon	157546943	157547197	.	-	.	gene_id "ENSG00000143297"; transcript_id "G632.17";
chr1	PacBio	exon	157549560	157549580	.	-	.	gene_id "ENSG00000143297"; transcript_id "G632.17";
chr1	PacBio	exon	157552332	157552498	.	-	.	gene_id "ENSG00000143297"; transcript_id "G632.17";
chr1	PacBio	CDS	157515675	157515764	.	-	.	gene_id "ENSG00000143297"; transcript_id "G632.17";
chr1	PacBio	CDS	157515842	157515873	.	-	.	gene_id "ENSG00000143297"; transcript_id "G632.17";
chr1	PacBio	CDS	157518429	157518497	.	-	.	gene_id "ENSG00000143297"; transcript_id "G632.17";
chr1	PacBio	CDS	157518700	157518782	.	-	.	gene_id "ENSG00000143297"; transcript_id "G632.17";
chr1	PacBio	CDS	157519743	157519770	.	-	.	gene_id "ENSG00000143297"; transcript_id "G632.17";
chr1	PacBio	CDS	157520431	157520547	.	-	.	gene_id "ENSG00000143297"; transcript_id "G632.17";
chr1	PacBio	CDS	157521017	157521292	.	-	.	gene_id "ENSG00000143297"; transcript_id "G632.17";
chr1	PacBio	CDS	157524279	157524359	.	-	.	gene_id "ENSG00000143297"; transcript_id "G632.17";
chr1	PacBio	CDS	157527617	157527895	.	-	.	gene_id "ENSG00000143297"; transcript_id "G632.17";
chr1	PacBio	CDS	157534614	157534892	.	-	.	gene_id "ENSG00000143297"; transcript_id "G632.17";
chr1	PacBio	CDS	157539086	157539364	.	-	.	gene_id "ENSG00000143297"; transcript_id "G632.17";
chr1	PacBio	CDS	157542859	157543137	.	-	.	gene_id "ENSG00000143297"; transcript_id "G632.17";
chr1	PacBio	CDS	157544262	157544546	.	-	.	gene_id "ENSG00000143297"; transcript_id "G632.17";
chr1	PacBio	CDS	157544831	157545082	.	-	.	gene_id "ENSG00000143297"; transcript_id "G632.17";
chr1	PacBio	CDS	157546943	157547197	.	-	.	gene_id "ENSG00000143297"; transcript_id "G632.17";
chr1	PacBio	CDS	157549560	157549580	.	-	.	gene_id "ENSG00000143297"; transcript_id "G632.17";
chr1	PacBio	CDS	157552332	157552362	.	-	.	gene_id "ENSG00000143297"; transcript_id "G632.17";
chr1	PacBio	transcript	157514663	157552509	.	-	.	gene_id "ENSG00000143297"; transcript_id "G632.18";
chr1	PacBio	exon	157514663	157515764	.	-	.	gene_id "ENSG00000143297"; transcript_id "G632.18";
chr1	PacBio	exon	157515842	157515873	.	-	.	gene_id "ENSG00000143297"; transcript_id "G632.18";
chr1	PacBio	exon	157518429	157518497	.	-	.	gene_id "ENSG00000143297"; transcript_id "G632.18";
chr1	PacBio	exon	157518700	157518782	.	-	.	gene_id "ENSG00000143297"; transcript_id "G632.18";
chr1	PacBio	exon	157519743	157519770	.	-	.	gene_id "ENSG00000143297"; transcript_id "G632.18";
chr1	PacBio	exon	157520431	157520547	.	-	.	gene_id "ENSG00000143297"; transcript_id "G632.18";
chr1	PacBio	exon	157521017	157521292	.	-	.	gene_id "ENSG00000143297"; transcript_id "G632.18";
chr1	PacBio	exon	157524279	157524557	.	-	.	gene_id "ENSG00000143297"; transcript_id "G632.18";
chr1	PacBio	exon	157527617	157527895	.	-	.	gene_id "ENSG00000143297"; transcript_id "G632.18";
chr1	PacBio	exon	157534614	157534892	.	-	.	gene_id "ENSG00000143297"; transcript_id "G632.18";
chr1	PacBio	exon	157539086	157539364	.	-	.	gene_id "ENSG00000143297"; transcript_id "G632.18";
chr1	PacBio	exon	157542859	157543137	.	-	.	gene_id "ENSG00000143297"; transcript_id "G632.18";
chr1	PacBio	exon	157544262	157544546	.	-	.	gene_id "ENSG00000143297"; transcript_id "G632.18";
chr1	PacBio	exon	157544831	157545082	.	-	.	gene_id "ENSG00000143297"; transcript_id "G632.18";
chr1	PacBio	exon	157546943	157547197	.	-	.	gene_id "ENSG00000143297"; transcript_id "G632.18";
chr1	PacBio	exon	157549560	157549580	.	-	.	gene_id "ENSG00000143297"; transcript_id "G632.18";
chr1	PacBio	exon	157552332	157552509	.	-	.	gene_id "ENSG00000143297"; transcript_id "G632.18";
chr1	PacBio	CDS	157515675	157515764	.	-	.	gene_id "ENSG00000143297"; transcript_id "G632.18";
chr1	PacBio	CDS	157515842	157515873	.	-	.	gene_id "ENSG00000143297"; transcript_id "G632.18";
chr1	PacBio	CDS	157518429	157518497	.	-	.	gene_id "ENSG00000143297"; transcript_id "G632.18";
chr1	PacBio	CDS	157518700	157518782	.	-	.	gene_id "ENSG00000143297"; transcript_id "G632.18";
chr1	PacBio	CDS	157519743	157519770	.	-	.	gene_id "ENSG00000143297"; transcript_id "G632.18";
chr1	PacBio	CDS	157520431	157520547	.	-	.	gene_id "ENSG00000143297"; transcript_id "G632.18";
chr1	PacBio	CDS	157521017	157521292	.	-	.	gene_id "ENSG00000143297"; transcript_id "G632.18";
chr1	PacBio	CDS	157524279	157524557	.	-	.	gene_id "ENSG00000143297"; transcript_id "G632.18";
chr1	PacBio	CDS	157527617	157527895	.	-	.	gene_id "ENSG00000143297"; transcript_id "G632.18";
chr1	PacBio	CDS	157534614	157534892	.	-	.	gene_id "ENSG00000143297"; transcript_id "G632.18";
chr1	PacBio	CDS	157539086	157539364	.	-	.	gene_id "ENSG00000143297"; transcript_id "G632.18";
chr1	PacBio	CDS	157542859	157543137	.	-	.	gene_id "ENSG00000143297"; transcript_id "G632.18";
chr1	PacBio	CDS	157544262	157544546	.	-	.	gene_id "ENSG00000143297"; transcript_id "G632.18";
chr1	PacBio	CDS	157544831	157545082	.	-	.	gene_id "ENSG00000143297"; transcript_id "G632.18";
chr1	PacBio	CDS	157546943	157547197	.	-	.	gene_id "ENSG00000143297"; transcript_id "G632.18";
chr1	PacBio	CDS	157549560	157549580	.	-	.	gene_id "ENSG00000143297"; transcript_id "G632.18";
chr1	PacBio	CDS	157552332	157552362	.	-	.	gene_id "ENSG00000143297"; transcript_id "G632.18";
chr1	PacBio	transcript	157514666	157552533	.	-	.	gene_id "ENSG00000143297"; transcript_id "G632.19";
chr1	PacBio	exon	157514666	157515764	.	-	.	gene_id "ENSG00000143297"; transcript_id "G632.19";
chr1	PacBio	exon	157515842	157515873	.	-	.	gene_id "ENSG00000143297"; transcript_id "G632.19";
chr1	PacBio	exon	157518429	157518497	.	-	.	gene_id "ENSG00000143297"; transcript_id "G632.19";
chr1	PacBio	exon	157518700	157518782	.	-	.	gene_id "ENSG00000143297"; transcript_id "G632.19";
chr1	PacBio	exon	157519743	157519770	.	-	.	gene_id "ENSG00000143297"; transcript_id "G632.19";
chr1	PacBio	exon	157521017	157521292	.	-	.	gene_id "ENSG00000143297"; transcript_id "G632.19";
chr1	PacBio	exon	157524279	157524557	.	-	.	gene_id "ENSG00000143297"; transcript_id "G632.19";
chr1	PacBio	exon	157527617	157527895	.	-	.	gene_id "ENSG00000143297"; transcript_id "G632.19";
chr1	PacBio	exon	157534614	157534892	.	-	.	gene_id "ENSG00000143297"; transcript_id "G632.19";
chr1	PacBio	exon	157539086	157539364	.	-	.	gene_id "ENSG00000143297"; transcript_id "G632.19";
chr1	PacBio	exon	157542859	157543137	.	-	.	gene_id "ENSG00000143297"; transcript_id "G632.19";
chr1	PacBio	exon	157544262	157544546	.	-	.	gene_id "ENSG00000143297"; transcript_id "G632.19";
chr1	PacBio	exon	157544831	157545082	.	-	.	gene_id "ENSG00000143297"; transcript_id "G632.19";
chr1	PacBio	exon	157546943	157547197	.	-	.	gene_id "ENSG00000143297"; transcript_id "G632.19";
chr1	PacBio	exon	157549560	157549580	.	-	.	gene_id "ENSG00000143297"; transcript_id "G632.19";
chr1	PacBio	exon	157552332	157552533	.	-	.	gene_id "ENSG00000143297"; transcript_id "G632.19";
chr1	PacBio	CDS	157515675	157515764	.	-	.	gene_id "ENSG00000143297"; transcript_id "G632.19";
chr1	PacBio	CDS	157515842	157515873	.	-	.	gene_id "ENSG00000143297"; transcript_id "G632.19";
chr1	PacBio	CDS	157518429	157518497	.	-	.	gene_id "ENSG00000143297"; transcript_id "G632.19";
chr1	PacBio	CDS	157518700	157518782	.	-	.	gene_id "ENSG00000143297"; transcript_id "G632.19";
chr1	PacBio	CDS	157519743	157519770	.	-	.	gene_id "ENSG00000143297"; transcript_id "G632.19";
chr1	PacBio	CDS	157521017	157521292	.	-	.	gene_id "ENSG00000143297"; transcript_id "G632.19";
chr1	PacBio	CDS	157524279	157524557	.	-	.	gene_id "ENSG00000143297"; transcript_id "G632.19";
chr1	PacBio	CDS	157527617	157527895	.	-	.	gene_id "ENSG00000143297"; transcript_id "G632.19";
chr1	PacBio	CDS	157534614	157534892	.	-	.	gene_id "ENSG00000143297"; transcript_id "G632.19";
chr1	PacBio	CDS	157539086	157539364	.	-	.	gene_id "ENSG00000143297"; transcript_id "G632.19";
chr1	PacBio	CDS	157542859	157543137	.	-	.	gene_id "ENSG00000143297"; transcript_id "G632.19";
chr1	PacBio	CDS	157544262	157544546	.	-	.	gene_id "ENSG00000143297"; transcript_id "G632.19";
chr1	PacBio	CDS	157544831	157545082	.	-	.	gene_id "ENSG00000143297"; transcript_id "G632.19";
chr1	PacBio	CDS	157546943	157547197	.	-	.	gene_id "ENSG00000143297"; transcript_id "G632.19";
chr1	PacBio	CDS	157549560	157549580	.	-	.	gene_id "ENSG00000143297"; transcript_id "G632.19";
chr1	PacBio	CDS	157552332	157552362	.	-	.	gene_id "ENSG00000143297"; transcript_id "G632.19";
chr1	PacBio	transcript	157518450	157552487	.	-	.	gene_id "ENSG00000143297"; transcript_id "G632.20";
chr1	PacBio	exon	157518450	157518497	.	-	.	gene_id "ENSG00000143297"; transcript_id "G632.20";
chr1	PacBio	exon	157518700	157518782	.	-	.	gene_id "ENSG00000143297"; transcript_id "G632.20";
chr1	PacBio	exon	157519743	157519770	.	-	.	gene_id "ENSG00000143297"; transcript_id "G632.20";
chr1	PacBio	exon	157520431	157520547	.	-	.	gene_id "ENSG00000143297"; transcript_id "G632.20";
chr1	PacBio	exon	157521017	157521292	.	-	.	gene_id "ENSG00000143297"; transcript_id "G632.20";
chr1	PacBio	exon	157524279	157524557	.	-	.	gene_id "ENSG00000143297"; transcript_id "G632.20";
chr1	PacBio	exon	157527617	157527895	.	-	.	gene_id "ENSG00000143297"; transcript_id "G632.20";
chr1	PacBio	exon	157534614	157534892	.	-	.	gene_id "ENSG00000143297"; transcript_id "G632.20";
chr1	PacBio	exon	157539086	157539364	.	-	.	gene_id "ENSG00000143297"; transcript_id "G632.20";
chr1	PacBio	exon	157542859	157543137	.	-	.	gene_id "ENSG00000143297"; transcript_id "G632.20";
chr1	PacBio	exon	157544262	157544546	.	-	.	gene_id "ENSG00000143297"; transcript_id "G632.20";
chr1	PacBio	exon	157544831	157545082	.	-	.	gene_id "ENSG00000143297"; transcript_id "G632.20";
chr1	PacBio	exon	157546943	157547197	.	-	.	gene_id "ENSG00000143297"; transcript_id "G632.20";
chr1	PacBio	exon	157549560	157549580	.	-	.	gene_id "ENSG00000143297"; transcript_id "G632.20";
chr1	PacBio	exon	157552332	157552487	.	-	.	gene_id "ENSG00000143297"; transcript_id "G632.20";
chr1	PacBio	CDS	157518451	157518497	.	-	.	gene_id "ENSG00000143297"; transcript_id "G632.20";
chr1	PacBio	CDS	157518700	157518782	.	-	.	gene_id "ENSG00000143297"; transcript_id "G632.20";
chr1	PacBio	CDS	157519743	157519770	.	-	.	gene_id "ENSG00000143297"; transcript_id "G632.20";
chr1	PacBio	CDS	157520431	157520547	.	-	.	gene_id "ENSG00000143297"; transcript_id "G632.20";
chr1	PacBio	CDS	157521017	157521292	.	-	.	gene_id "ENSG00000143297"; transcript_id "G632.20";
chr1	PacBio	CDS	157524279	157524557	.	-	.	gene_id "ENSG00000143297"; transcript_id "G632.20";
chr1	PacBio	CDS	157527617	157527895	.	-	.	gene_id "ENSG00000143297"; transcript_id "G632.20";
chr1	PacBio	CDS	157534614	157534892	.	-	.	gene_id "ENSG00000143297"; transcript_id "G632.20";
chr1	PacBio	CDS	157539086	157539364	.	-	.	gene_id "ENSG00000143297"; transcript_id "G632.20";
chr1	PacBio	CDS	157542859	157543137	.	-	.	gene_id "ENSG00000143297"; transcript_id "G632.20";
chr1	PacBio	CDS	157544262	157544546	.	-	.	gene_id "ENSG00000143297"; transcript_id "G632.20";
chr1	PacBio	CDS	157544831	157545082	.	-	.	gene_id "ENSG00000143297"; transcript_id "G632.20";
chr1	PacBio	CDS	157546943	157547197	.	-	.	gene_id "ENSG00000143297"; transcript_id "G632.20";
chr1	PacBio	CDS	157549560	157549580	.	-	.	gene_id "ENSG00000143297"; transcript_id "G632.20";
chr1	PacBio	CDS	157552332	157552362	.	-	.	gene_id "ENSG00000143297"; transcript_id "G632.20";
chr1	PacBio	transcript	157523813	157552487	.	-	.	gene_id "ENSG00000143297"; transcript_id "G632.21";
chr1	PacBio	exon	157523813	157524557	.	-	.	gene_id "ENSG00000143297"; transcript_id "G632.21";
chr1	PacBio	exon	157527617	157527895	.	-	.	gene_id "ENSG00000143297"; transcript_id "G632.21";
chr1	PacBio	exon	157534614	157534892	.	-	.	gene_id "ENSG00000143297"; transcript_id "G632.21";
chr1	PacBio	exon	157539086	157539364	.	-	.	gene_id "ENSG00000143297"; transcript_id "G632.21";
chr1	PacBio	exon	157542859	157543137	.	-	.	gene_id "ENSG00000143297"; transcript_id "G632.21";
chr1	PacBio	exon	157544262	157544546	.	-	.	gene_id "ENSG00000143297"; transcript_id "G632.21";
chr1	PacBio	exon	157544831	157545082	.	-	.	gene_id "ENSG00000143297"; transcript_id "G632.21";
chr1	PacBio	exon	157546188	157546280	.	-	.	gene_id "ENSG00000143297"; transcript_id "G632.21";
chr1	PacBio	exon	157546943	157547197	.	-	.	gene_id "ENSG00000143297"; transcript_id "G632.21";
chr1	PacBio	exon	157549560	157549580	.	-	.	gene_id "ENSG00000143297"; transcript_id "G632.21";
chr1	PacBio	exon	157552332	157552487	.	-	.	gene_id "ENSG00000143297"; transcript_id "G632.21";
chr1	PacBio	CDS	157524238	157524557	.	-	.	gene_id "ENSG00000143297"; transcript_id "G632.21";
chr1	PacBio	CDS	157527617	157527895	.	-	.	gene_id "ENSG00000143297"; transcript_id "G632.21";
chr1	PacBio	CDS	157534614	157534892	.	-	.	gene_id "ENSG00000143297"; transcript_id "G632.21";
chr1	PacBio	CDS	157539086	157539364	.	-	.	gene_id "ENSG00000143297"; transcript_id "G632.21";
chr1	PacBio	CDS	157542859	157543137	.	-	.	gene_id "ENSG00000143297"; transcript_id "G632.21";
chr1	PacBio	CDS	157544262	157544358	.	-	.	gene_id "ENSG00000143297"; transcript_id "G632.21";
chr1	PacBio	transcript	157523813	157552487	.	-	.	gene_id "ENSG00000143297"; transcript_id "G632.27";
chr1	PacBio	exon	157523813	157524557	.	-	.	gene_id "ENSG00000143297"; transcript_id "G632.27";
chr1	PacBio	exon	157527617	157527895	.	-	.	gene_id "ENSG00000143297"; transcript_id "G632.27";
chr1	PacBio	exon	157539086	157539364	.	-	.	gene_id "ENSG00000143297"; transcript_id "G632.27";
chr1	PacBio	exon	157544262	157544546	.	-	.	gene_id "ENSG00000143297"; transcript_id "G632.27";
chr1	PacBio	exon	157544831	157545082	.	-	.	gene_id "ENSG00000143297"; transcript_id "G632.27";
chr1	PacBio	exon	157546943	157547197	.	-	.	gene_id "ENSG00000143297"; transcript_id "G632.27";
chr1	PacBio	exon	157549560	157549580	.	-	.	gene_id "ENSG00000143297"; transcript_id "G632.27";
chr1	PacBio	exon	157552332	157552487	.	-	.	gene_id "ENSG00000143297"; transcript_id "G632.27";
chr1	PacBio	CDS	157524238	157524557	.	-	.	gene_id "ENSG00000143297"; transcript_id "G632.27";
chr1	PacBio	CDS	157527617	157527895	.	-	.	gene_id "ENSG00000143297"; transcript_id "G632.27";
chr1	PacBio	CDS	157539086	157539364	.	-	.	gene_id "ENSG00000143297"; transcript_id "G632.27";
chr1	PacBio	CDS	157544262	157544546	.	-	.	gene_id "ENSG00000143297"; transcript_id "G632.27";
chr1	PacBio	CDS	157544831	157545082	.	-	.	gene_id "ENSG00000143297"; transcript_id "G632.27";
chr1	PacBio	CDS	157546943	157547197	.	-	.	gene_id "ENSG00000143297"; transcript_id "G632.27";
chr1	PacBio	CDS	157549560	157549580	.	-	.	gene_id "ENSG00000143297"; transcript_id "G632.27";
chr1	PacBio	CDS	157552332	157552362	.	-	.	gene_id "ENSG00000143297"; transcript_id "G632.27";
chr1	PacBio	transcript	157523813	157552509	.	-	.	gene_id "ENSG00000143297"; transcript_id "G632.26";
chr1	PacBio	exon	157523813	157524557	.	-	.	gene_id "ENSG00000143297"; transcript_id "G632.26";
chr1	PacBio	exon	157527617	157527895	.	-	.	gene_id "ENSG00000143297"; transcript_id "G632.26";
chr1	PacBio	exon	157539086	157539364	.	-	.	gene_id "ENSG00000143297"; transcript_id "G632.26";
chr1	PacBio	exon	157542859	157543137	.	-	.	gene_id "ENSG00000143297"; transcript_id "G632.26";
chr1	PacBio	exon	157544262	157544546	.	-	.	gene_id "ENSG00000143297"; transcript_id "G632.26";
chr1	PacBio	exon	157544831	157545082	.	-	.	gene_id "ENSG00000143297"; transcript_id "G632.26";
chr1	PacBio	exon	157546943	157547197	.	-	.	gene_id "ENSG00000143297"; transcript_id "G632.26";
chr1	PacBio	exon	157549560	157549580	.	-	.	gene_id "ENSG00000143297"; transcript_id "G632.26";
chr1	PacBio	exon	157552332	157552509	.	-	.	gene_id "ENSG00000143297"; transcript_id "G632.26";
chr1	PacBio	CDS	157524238	157524557	.	-	.	gene_id "ENSG00000143297"; transcript_id "G632.26";
chr1	PacBio	CDS	157527617	157527895	.	-	.	gene_id "ENSG00000143297"; transcript_id "G632.26";
chr1	PacBio	CDS	157539086	157539364	.	-	.	gene_id "ENSG00000143297"; transcript_id "G632.26";
chr1	PacBio	CDS	157542859	157543137	.	-	.	gene_id "ENSG00000143297"; transcript_id "G632.26";
chr1	PacBio	CDS	157544262	157544546	.	-	.	gene_id "ENSG00000143297"; transcript_id "G632.26";
chr1	PacBio	CDS	157544831	157545082	.	-	.	gene_id "ENSG00000143297"; transcript_id "G632.26";
chr1	PacBio	CDS	157546943	157547197	.	-	.	gene_id "ENSG00000143297"; transcript_id "G632.26";
chr1	PacBio	CDS	157549560	157549580	.	-	.	gene_id "ENSG00000143297"; transcript_id "G632.26";
chr1	PacBio	CDS	157552332	157552362	.	-	.	gene_id "ENSG00000143297"; transcript_id "G632.26";
chr1	PacBio	transcript	157523813	157552512	.	-	.	gene_id "ENSG00000143297"; transcript_id "G632.24";
chr1	PacBio	exon	157523813	157524557	.	-	.	gene_id "ENSG00000143297"; transcript_id "G632.24";
chr1	PacBio	exon	157527617	157527895	.	-	.	gene_id "ENSG00000143297"; transcript_id "G632.24";
chr1	PacBio	exon	157534614	157534892	.	-	.	gene_id "ENSG00000143297"; transcript_id "G632.24";
chr1	PacBio	exon	157539086	157539364	.	-	.	gene_id "ENSG00000143297"; transcript_id "G632.24";
chr1	PacBio	exon	157544262	157544546	.	-	.	gene_id "ENSG00000143297"; transcript_id "G632.24";
chr1	PacBio	exon	157544831	157545082	.	-	.	gene_id "ENSG00000143297"; transcript_id "G632.24";
chr1	PacBio	exon	157546943	157547197	.	-	.	gene_id "ENSG00000143297"; transcript_id "G632.24";
chr1	PacBio	exon	157549560	157549580	.	-	.	gene_id "ENSG00000143297"; transcript_id "G632.24";
chr1	PacBio	exon	157552332	157552512	.	-	.	gene_id "ENSG00000143297"; transcript_id "G632.24";
chr1	PacBio	CDS	157524238	157524557	.	-	.	gene_id "ENSG00000143297"; transcript_id "G632.24";
chr1	PacBio	CDS	157527617	157527895	.	-	.	gene_id "ENSG00000143297"; transcript_id "G632.24";
chr1	PacBio	CDS	157534614	157534892	.	-	.	gene_id "ENSG00000143297"; transcript_id "G632.24";
chr1	PacBio	CDS	157539086	157539364	.	-	.	gene_id "ENSG00000143297"; transcript_id "G632.24";
chr1	PacBio	CDS	157544262	157544546	.	-	.	gene_id "ENSG00000143297"; transcript_id "G632.24";
chr1	PacBio	CDS	157544831	157545082	.	-	.	gene_id "ENSG00000143297"; transcript_id "G632.24";
chr1	PacBio	CDS	157546943	157547197	.	-	.	gene_id "ENSG00000143297"; transcript_id "G632.24";
chr1	PacBio	CDS	157549560	157549580	.	-	.	gene_id "ENSG00000143297"; transcript_id "G632.24";
chr1	PacBio	CDS	157552332	157552362	.	-	.	gene_id "ENSG00000143297"; transcript_id "G632.24";
chr1	PacBio	transcript	157523813	157552512	.	-	.	gene_id "ENSG00000143297"; transcript_id "G632.25";
chr1	PacBio	exon	157523813	157524557	.	-	.	gene_id "ENSG00000143297"; transcript_id "G632.25";
chr1	PacBio	exon	157527617	157527895	.	-	.	gene_id "ENSG00000143297"; transcript_id "G632.25";
chr1	PacBio	exon	157534614	157534892	.	-	.	gene_id "ENSG00000143297"; transcript_id "G632.25";
chr1	PacBio	exon	157539086	157539364	.	-	.	gene_id "ENSG00000143297"; transcript_id "G632.25";
chr1	PacBio	exon	157544262	157544546	.	-	.	gene_id "ENSG00000143297"; transcript_id "G632.25";
chr1	PacBio	exon	157544831	157545082	.	-	.	gene_id "ENSG00000143297"; transcript_id "G632.25";
chr1	PacBio	exon	157546943	157547197	.	-	.	gene_id "ENSG00000143297"; transcript_id "G632.25";
chr1	PacBio	exon	157552332	157552512	.	-	.	gene_id "ENSG00000143297"; transcript_id "G632.25";
chr1	PacBio	CDS	157524238	157524557	.	-	.	gene_id "ENSG00000143297"; transcript_id "G632.25";
chr1	PacBio	CDS	157527617	157527895	.	-	.	gene_id "ENSG00000143297"; transcript_id "G632.25";
chr1	PacBio	CDS	157534614	157534892	.	-	.	gene_id "ENSG00000143297"; transcript_id "G632.25";
chr1	PacBio	CDS	157539086	157539364	.	-	.	gene_id "ENSG00000143297"; transcript_id "G632.25";
chr1	PacBio	CDS	157544262	157544546	.	-	.	gene_id "ENSG00000143297"; transcript_id "G632.25";
chr1	PacBio	CDS	157544831	157545082	.	-	.	gene_id "ENSG00000143297"; transcript_id "G632.25";
chr1	PacBio	CDS	157546943	157547197	.	-	.	gene_id "ENSG00000143297"; transcript_id "G632.25";
chr1	PacBio	CDS	157552332	157552362	.	-	.	gene_id "ENSG00000143297"; transcript_id "G632.25";
chr1	PacBio	transcript	157523813	157552520	.	-	.	gene_id "ENSG00000143297"; transcript_id "G632.22";
chr1	PacBio	exon	157523813	157524557	.	-	.	gene_id "ENSG00000143297"; transcript_id "G632.22";
chr1	PacBio	exon	157527617	157527895	.	-	.	gene_id "ENSG00000143297"; transcript_id "G632.22";
chr1	PacBio	exon	157534614	157534892	.	-	.	gene_id "ENSG00000143297"; transcript_id "G632.22";
chr1	PacBio	exon	157539086	157539364	.	-	.	gene_id "ENSG00000143297"; transcript_id "G632.22";
chr1	PacBio	exon	157542859	157543137	.	-	.	gene_id "ENSG00000143297"; transcript_id "G632.22";
chr1	PacBio	exon	157544262	157544546	.	-	.	gene_id "ENSG00000143297"; transcript_id "G632.22";
chr1	PacBio	exon	157544831	157545082	.	-	.	gene_id "ENSG00000143297"; transcript_id "G632.22";
chr1	PacBio	exon	157546943	157547197	.	-	.	gene_id "ENSG00000143297"; transcript_id "G632.22";
chr1	PacBio	exon	157549560	157549580	.	-	.	gene_id "ENSG00000143297"; transcript_id "G632.22";
chr1	PacBio	exon	157552332	157552520	.	-	.	gene_id "ENSG00000143297"; transcript_id "G632.22";
chr1	PacBio	CDS	157524238	157524557	.	-	.	gene_id "ENSG00000143297"; transcript_id "G632.22";
chr1	PacBio	CDS	157527617	157527895	.	-	.	gene_id "ENSG00000143297"; transcript_id "G632.22";
chr1	PacBio	CDS	157534614	157534892	.	-	.	gene_id "ENSG00000143297"; transcript_id "G632.22";
chr1	PacBio	CDS	157539086	157539364	.	-	.	gene_id "ENSG00000143297"; transcript_id "G632.22";
chr1	PacBio	CDS	157542859	157543137	.	-	.	gene_id "ENSG00000143297"; transcript_id "G632.22";
chr1	PacBio	CDS	157544262	157544546	.	-	.	gene_id "ENSG00000143297"; transcript_id "G632.22";
chr1	PacBio	CDS	157544831	157545082	.	-	.	gene_id "ENSG00000143297"; transcript_id "G632.22";
chr1	PacBio	CDS	157546943	157547197	.	-	.	gene_id "ENSG00000143297"; transcript_id "G632.22";
chr1	PacBio	CDS	157549560	157549580	.	-	.	gene_id "ENSG00000143297"; transcript_id "G632.22";
chr1	PacBio	CDS	157552332	157552362	.	-	.	gene_id "ENSG00000143297"; transcript_id "G632.22";
chr1	PacBio	transcript	157523813	157552520	.	-	.	gene_id "ENSG00000143297"; transcript_id "G632.23";
chr1	PacBio	exon	157523813	157524557	.	-	.	gene_id "ENSG00000143297"; transcript_id "G632.23";
chr1	PacBio	exon	157527617	157527895	.	-	.	gene_id "ENSG00000143297"; transcript_id "G632.23";
chr1	PacBio	exon	157534614	157534892	.	-	.	gene_id "ENSG00000143297"; transcript_id "G632.23";
chr1	PacBio	exon	157539086	157539364	.	-	.	gene_id "ENSG00000143297"; transcript_id "G632.23";
chr1	PacBio	exon	157542859	157543137	.	-	.	gene_id "ENSG00000143297"; transcript_id "G632.23";
chr1	PacBio	exon	157544262	157544546	.	-	.	gene_id "ENSG00000143297"; transcript_id "G632.23";
chr1	PacBio	exon	157544831	157545082	.	-	.	gene_id "ENSG00000143297"; transcript_id "G632.23";
chr1	PacBio	exon	157549560	157549580	.	-	.	gene_id "ENSG00000143297"; transcript_id "G632.23";
chr1	PacBio	exon	157552332	157552520	.	-	.	gene_id "ENSG00000143297"; transcript_id "G632.23";
chr1	PacBio	CDS	157524238	157524557	.	-	.	gene_id "ENSG00000143297"; transcript_id "G632.23";
chr1	PacBio	CDS	157527617	157527895	.	-	.	gene_id "ENSG00000143297"; transcript_id "G632.23";
chr1	PacBio	CDS	157534614	157534892	.	-	.	gene_id "ENSG00000143297"; transcript_id "G632.23";
chr1	PacBio	CDS	157539086	157539364	.	-	.	gene_id "ENSG00000143297"; transcript_id "G632.23";
chr1	PacBio	CDS	157542859	157543137	.	-	.	gene_id "ENSG00000143297"; transcript_id "G632.23";
chr1	PacBio	CDS	157544262	157544546	.	-	.	gene_id "ENSG00000143297"; transcript_id "G632.23";
chr1	PacBio	CDS	157544831	157545082	.	-	.	gene_id "ENSG00000143297"; transcript_id "G632.23";
chr1	PacBio	CDS	157549560	157549580	.	-	.	gene_id "ENSG00000143297"; transcript_id "G632.23";
chr1	PacBio	CDS	157552332	157552362	.	-	.	gene_id "ENSG00000143297"; transcript_id "G632.23";
chr1	PacBio	transcript	157523921	157552512	.	-	.	gene_id "ENSG00000143297"; transcript_id "G632.28";
chr1	PacBio	exon	157523921	157524557	.	-	.	gene_id "ENSG00000143297"; transcript_id "G632.28";
chr1	PacBio	exon	157527617	157527895	.	-	.	gene_id "ENSG00000143297"; transcript_id "G632.28";
chr1	PacBio	exon	157534614	157534892	.	-	.	gene_id "ENSG00000143297"; transcript_id "G632.28";
chr1	PacBio	exon	157539086	157539364	.	-	.	gene_id "ENSG00000143297"; transcript_id "G632.28";
chr1	PacBio	exon	157544262	157544546	.	-	.	gene_id "ENSG00000143297"; transcript_id "G632.28";
chr1	PacBio	exon	157544831	157545082	.	-	.	gene_id "ENSG00000143297"; transcript_id "G632.28";
chr1	PacBio	exon	157546943	157547197	.	-	.	gene_id "ENSG00000143297"; transcript_id "G632.28";
chr1	PacBio	exon	157549560	157549580	.	-	.	gene_id "ENSG00000143297"; transcript_id "G632.28";
chr1	PacBio	exon	157552332	157552512	.	-	.	gene_id "ENSG00000143297"; transcript_id "G632.28";
chr1	PacBio	CDS	157524238	157524557	.	-	.	gene_id "ENSG00000143297"; transcript_id "G632.28";
chr1	PacBio	CDS	157527617	157527895	.	-	.	gene_id "ENSG00000143297"; transcript_id "G632.28";
chr1	PacBio	CDS	157534614	157534892	.	-	.	gene_id "ENSG00000143297"; transcript_id "G632.28";
chr1	PacBio	CDS	157539086	157539364	.	-	.	gene_id "ENSG00000143297"; transcript_id "G632.28";
chr1	PacBio	CDS	157544262	157544546	.	-	.	gene_id "ENSG00000143297"; transcript_id "G632.28";
chr1	PacBio	CDS	157544831	157545082	.	-	.	gene_id "ENSG00000143297"; transcript_id "G632.28";
chr1	PacBio	CDS	157546943	157547197	.	-	.	gene_id "ENSG00000143297"; transcript_id "G632.28";
chr1	PacBio	CDS	157549560	157549580	.	-	.	gene_id "ENSG00000143297"; transcript_id "G632.28";
chr1	PacBio	CDS	157552332	157552362	.	-	.	gene_id "ENSG00000143297"; transcript_id "G632.28";
chr1	PacBio	transcript	157523923	157552512	.	-	.	gene_id "ENSG00000143297"; transcript_id "G632.29";
chr1	PacBio	exon	157523923	157524557	.	-	.	gene_id "ENSG00000143297"; transcript_id "G632.29";
chr1	PacBio	exon	157527617	157527895	.	-	.	gene_id "ENSG00000143297"; transcript_id "G632.29";
chr1	PacBio	exon	157534614	157534892	.	-	.	gene_id "ENSG00000143297"; transcript_id "G632.29";
chr1	PacBio	exon	157539086	157539364	.	-	.	gene_id "ENSG00000143297"; transcript_id "G632.29";
chr1	PacBio	exon	157542859	157543137	.	-	.	gene_id "ENSG00000143297"; transcript_id "G632.29";
chr1	PacBio	exon	157544262	157544546	.	-	.	gene_id "ENSG00000143297"; transcript_id "G632.29";
chr1	PacBio	exon	157544831	157545082	.	-	.	gene_id "ENSG00000143297"; transcript_id "G632.29";
chr1	PacBio	exon	157546943	157547197	.	-	.	gene_id "ENSG00000143297"; transcript_id "G632.29";
chr1	PacBio	exon	157549560	157549580	.	-	.	gene_id "ENSG00000143297"; transcript_id "G632.29";
chr1	PacBio	exon	157552332	157552512	.	-	.	gene_id "ENSG00000143297"; transcript_id "G632.29";
chr1	PacBio	CDS	157524238	157524557	.	-	.	gene_id "ENSG00000143297"; transcript_id "G632.29";
chr1	PacBio	CDS	157527617	157527895	.	-	.	gene_id "ENSG00000143297"; transcript_id "G632.29";
chr1	PacBio	CDS	157534614	157534892	.	-	.	gene_id "ENSG00000143297"; transcript_id "G632.29";
chr1	PacBio	CDS	157539086	157539364	.	-	.	gene_id "ENSG00000143297"; transcript_id "G632.29";
chr1	PacBio	CDS	157542859	157543137	.	-	.	gene_id "ENSG00000143297"; transcript_id "G632.29";
chr1	PacBio	CDS	157544262	157544546	.	-	.	gene_id "ENSG00000143297"; transcript_id "G632.29";
chr1	PacBio	CDS	157544831	157545082	.	-	.	gene_id "ENSG00000143297"; transcript_id "G632.29";
chr1	PacBio	CDS	157546943	157547197	.	-	.	gene_id "ENSG00000143297"; transcript_id "G632.29";
chr1	PacBio	CDS	157549560	157549580	.	-	.	gene_id "ENSG00000143297"; transcript_id "G632.29";
chr1	PacBio	CDS	157552332	157552362	.	-	.	gene_id "ENSG00000143297"; transcript_id "G632.29";
chr1	PacBio	transcript	157523978	157552509	.	-	.	gene_id "ENSG00000143297"; transcript_id "G632.31";
chr1	PacBio	exon	157523978	157524557	.	-	.	gene_id "ENSG00000143297"; transcript_id "G632.31";
chr1	PacBio	exon	157527617	157527895	.	-	.	gene_id "ENSG00000143297"; transcript_id "G632.31";
chr1	PacBio	exon	157539086	157539364	.	-	.	gene_id "ENSG00000143297"; transcript_id "G632.31";
chr1	PacBio	exon	157542859	157543137	.	-	.	gene_id "ENSG00000143297"; transcript_id "G632.31";
chr1	PacBio	exon	157544262	157544546	.	-	.	gene_id "ENSG00000143297"; transcript_id "G632.31";
chr1	PacBio	exon	157544831	157545082	.	-	.	gene_id "ENSG00000143297"; transcript_id "G632.31";
chr1	PacBio	exon	157546943	157547197	.	-	.	gene_id "ENSG00000143297"; transcript_id "G632.31";
chr1	PacBio	exon	157549560	157549580	.	-	.	gene_id "ENSG00000143297"; transcript_id "G632.31";
chr1	PacBio	exon	157552332	157552509	.	-	.	gene_id "ENSG00000143297"; transcript_id "G632.31";
chr1	PacBio	CDS	157524238	157524557	.	-	.	gene_id "ENSG00000143297"; transcript_id "G632.31";
chr1	PacBio	CDS	157527617	157527895	.	-	.	gene_id "ENSG00000143297"; transcript_id "G632.31";
chr1	PacBio	CDS	157539086	157539364	.	-	.	gene_id "ENSG00000143297"; transcript_id "G632.31";
chr1	PacBio	CDS	157542859	157543137	.	-	.	gene_id "ENSG00000143297"; transcript_id "G632.31";
chr1	PacBio	CDS	157544262	157544546	.	-	.	gene_id "ENSG00000143297"; transcript_id "G632.31";
chr1	PacBio	CDS	157544831	157545082	.	-	.	gene_id "ENSG00000143297"; transcript_id "G632.31";
chr1	PacBio	CDS	157546943	157547197	.	-	.	gene_id "ENSG00000143297"; transcript_id "G632.31";
chr1	PacBio	CDS	157549560	157549580	.	-	.	gene_id "ENSG00000143297"; transcript_id "G632.31";
chr1	PacBio	CDS	157552332	157552362	.	-	.	gene_id "ENSG00000143297"; transcript_id "G632.31";
chr1	PacBio	transcript	157523978	157552515	.	-	.	gene_id "ENSG00000143297"; transcript_id "G632.30";
chr1	PacBio	exon	157523978	157524359	.	-	.	gene_id "ENSG00000143297"; transcript_id "G632.30";
chr1	PacBio	exon	157527617	157527895	.	-	.	gene_id "ENSG00000143297"; transcript_id "G632.30";
chr1	PacBio	exon	157534614	157534892	.	-	.	gene_id "ENSG00000143297"; transcript_id "G632.30";
chr1	PacBio	exon	157539086	157539364	.	-	.	gene_id "ENSG00000143297"; transcript_id "G632.30";
chr1	PacBio	exon	157542859	157543137	.	-	.	gene_id "ENSG00000143297"; transcript_id "G632.30";
chr1	PacBio	exon	157544262	157544546	.	-	.	gene_id "ENSG00000143297"; transcript_id "G632.30";
chr1	PacBio	exon	157544831	157545082	.	-	.	gene_id "ENSG00000143297"; transcript_id "G632.30";
chr1	PacBio	exon	157546943	157547197	.	-	.	gene_id "ENSG00000143297"; transcript_id "G632.30";
chr1	PacBio	exon	157549560	157549580	.	-	.	gene_id "ENSG00000143297"; transcript_id "G632.30";
chr1	PacBio	exon	157552332	157552515	.	-	.	gene_id "ENSG00000143297"; transcript_id "G632.30";
chr1	PacBio	CDS	157524238	157524359	.	-	.	gene_id "ENSG00000143297"; transcript_id "G632.30";
chr1	PacBio	CDS	157527617	157527895	.	-	.	gene_id "ENSG00000143297"; transcript_id "G632.30";
chr1	PacBio	CDS	157534614	157534892	.	-	.	gene_id "ENSG00000143297"; transcript_id "G632.30";
chr1	PacBio	CDS	157539086	157539364	.	-	.	gene_id "ENSG00000143297"; transcript_id "G632.30";
chr1	PacBio	CDS	157542859	157543137	.	-	.	gene_id "ENSG00000143297"; transcript_id "G632.30";
chr1	PacBio	CDS	157544262	157544546	.	-	.	gene_id "ENSG00000143297"; transcript_id "G632.30";
chr1	PacBio	CDS	157544831	157545082	.	-	.	gene_id "ENSG00000143297"; transcript_id "G632.30";
chr1	PacBio	CDS	157546943	157547197	.	-	.	gene_id "ENSG00000143297"; transcript_id "G632.30";
chr1	PacBio	CDS	157549560	157549580	.	-	.	gene_id "ENSG00000143297"; transcript_id "G632.30";
chr1	PacBio	CDS	157552332	157552362	.	-	.	gene_id "ENSG00000143297"; transcript_id "G632.30";
chr1	PacBio	transcript	157530386	157536148	.	-	.	gene_id "ENSG00000143297"; transcript_id "G632.32";
chr1	PacBio	exon	157530386	157536148	.	-	.	gene_id "ENSG00000143297"; transcript_id "G632.32";
chr1	PacBio	transcript	157531962	157552520	.	-	.	gene_id "ENSG00000143297"; transcript_id "G632.33";
chr1	PacBio	exon	157531962	157534892	.	-	.	gene_id "ENSG00000143297"; transcript_id "G632.33";
chr1	PacBio	exon	157539086	157539364	.	-	.	gene_id "ENSG00000143297"; transcript_id "G632.33";
chr1	PacBio	exon	157542859	157543137	.	-	.	gene_id "ENSG00000143297"; transcript_id "G632.33";
chr1	PacBio	exon	157544262	157544546	.	-	.	gene_id "ENSG00000143297"; transcript_id "G632.33";
chr1	PacBio	exon	157544831	157545082	.	-	.	gene_id "ENSG00000143297"; transcript_id "G632.33";
chr1	PacBio	exon	157546943	157547197	.	-	.	gene_id "ENSG00000143297"; transcript_id "G632.33";
chr1	PacBio	exon	157549560	157549580	.	-	.	gene_id "ENSG00000143297"; transcript_id "G632.33";
chr1	PacBio	exon	157552332	157552520	.	-	.	gene_id "ENSG00000143297"; transcript_id "G632.33";
chr1	PacBio	CDS	157534516	157534892	.	-	.	gene_id "ENSG00000143297"; transcript_id "G632.33";
chr1	PacBio	CDS	157539086	157539364	.	-	.	gene_id "ENSG00000143297"; transcript_id "G632.33";
chr1	PacBio	CDS	157542859	157543137	.	-	.	gene_id "ENSG00000143297"; transcript_id "G632.33";
chr1	PacBio	CDS	157544262	157544546	.	-	.	gene_id "ENSG00000143297"; transcript_id "G632.33";
chr1	PacBio	CDS	157544831	157545082	.	-	.	gene_id "ENSG00000143297"; transcript_id "G632.33";
chr1	PacBio	CDS	157546943	157547197	.	-	.	gene_id "ENSG00000143297"; transcript_id "G632.33";
chr1	PacBio	CDS	157549560	157549580	.	-	.	gene_id "ENSG00000143297"; transcript_id "G632.33";
chr1	PacBio	CDS	157552332	157552362	.	-	.	gene_id "ENSG00000143297"; transcript_id "G632.33";
chr1	PacBio	transcript	157531963	157552489	.	-	.	gene_id "ENSG00000143297"; transcript_id "G632.34";
chr1	PacBio	exon	157531963	157534347	.	-	.	gene_id "ENSG00000143297"; transcript_id "G632.34";
chr1	PacBio	exon	157534614	157534892	.	-	.	gene_id "ENSG00000143297"; transcript_id "G632.34";
chr1	PacBio	exon	157539086	157539364	.	-	.	gene_id "ENSG00000143297"; transcript_id "G632.34";
chr1	PacBio	exon	157542859	157543137	.	-	.	gene_id "ENSG00000143297"; transcript_id "G632.34";
chr1	PacBio	exon	157544262	157544546	.	-	.	gene_id "ENSG00000143297"; transcript_id "G632.34";
chr1	PacBio	exon	157544831	157545082	.	-	.	gene_id "ENSG00000143297"; transcript_id "G632.34";
chr1	PacBio	exon	157546943	157547197	.	-	.	gene_id "ENSG00000143297"; transcript_id "G632.34";
chr1	PacBio	exon	157549560	157549580	.	-	.	gene_id "ENSG00000143297"; transcript_id "G632.34";
chr1	PacBio	exon	157552332	157552489	.	-	.	gene_id "ENSG00000143297"; transcript_id "G632.34";
chr1	PacBio	CDS	157534286	157534347	.	-	.	gene_id "ENSG00000143297"; transcript_id "G632.34";
chr1	PacBio	CDS	157534614	157534892	.	-	.	gene_id "ENSG00000143297"; transcript_id "G632.34";
chr1	PacBio	CDS	157539086	157539364	.	-	.	gene_id "ENSG00000143297"; transcript_id "G632.34";
chr1	PacBio	CDS	157542859	157543137	.	-	.	gene_id "ENSG00000143297"; transcript_id "G632.34";
chr1	PacBio	CDS	157544262	157544546	.	-	.	gene_id "ENSG00000143297"; transcript_id "G632.34";
chr1	PacBio	CDS	157544831	157545082	.	-	.	gene_id "ENSG00000143297"; transcript_id "G632.34";
chr1	PacBio	CDS	157546943	157547197	.	-	.	gene_id "ENSG00000143297"; transcript_id "G632.34";
chr1	PacBio	CDS	157549560	157549580	.	-	.	gene_id "ENSG00000143297"; transcript_id "G632.34";
chr1	PacBio	CDS	157552332	157552362	.	-	.	gene_id "ENSG00000143297"; transcript_id "G632.34";
chr1	PacBio	transcript	157532236	157552512	.	-	.	gene_id "ENSG00000143297"; transcript_id "G632.35";
chr1	PacBio	exon	157532236	157534892	.	-	.	gene_id "ENSG00000143297"; transcript_id "G632.35";
chr1	PacBio	exon	157539086	157539364	.	-	.	gene_id "ENSG00000143297"; transcript_id "G632.35";
chr1	PacBio	exon	157542859	157543137	.	-	.	gene_id "ENSG00000143297"; transcript_id "G632.35";
chr1	PacBio	exon	157544262	157544546	.	-	.	gene_id "ENSG00000143297"; transcript_id "G632.35";
chr1	PacBio	exon	157544831	157545082	.	-	.	gene_id "ENSG00000143297"; transcript_id "G632.35";
chr1	PacBio	exon	157546943	157547197	.	-	.	gene_id "ENSG00000143297"; transcript_id "G632.35";
chr1	PacBio	exon	157549560	157549580	.	-	.	gene_id "ENSG00000143297"; transcript_id "G632.35";
chr1	PacBio	exon	157552332	157552512	.	-	.	gene_id "ENSG00000143297"; transcript_id "G632.35";
chr1	PacBio	CDS	157534516	157534892	.	-	.	gene_id "ENSG00000143297"; transcript_id "G632.35";
chr1	PacBio	CDS	157539086	157539364	.	-	.	gene_id "ENSG00000143297"; transcript_id "G632.35";
chr1	PacBio	CDS	157542859	157543137	.	-	.	gene_id "ENSG00000143297"; transcript_id "G632.35";
chr1	PacBio	CDS	157544262	157544546	.	-	.	gene_id "ENSG00000143297"; transcript_id "G632.35";
chr1	PacBio	CDS	157544831	157545082	.	-	.	gene_id "ENSG00000143297"; transcript_id "G632.35";
chr1	PacBio	CDS	157546943	157547197	.	-	.	gene_id "ENSG00000143297"; transcript_id "G632.35";
chr1	PacBio	CDS	157549560	157549580	.	-	.	gene_id "ENSG00000143297"; transcript_id "G632.35";
chr1	PacBio	CDS	157552332	157552362	.	-	.	gene_id "ENSG00000143297"; transcript_id "G632.35";
chr1	PacBio	transcript	157532559	157536448	.	-	.	gene_id "ENSG00000143297"; transcript_id "G632.37";
chr1	PacBio	exon	157532559	157536448	.	-	.	gene_id "ENSG00000143297"; transcript_id "G632.37";
chr1	PacBio	transcript	157532559	157552515	.	-	.	gene_id "ENSG00000143297"; transcript_id "G632.36";
chr1	PacBio	exon	157532559	157534892	.	-	.	gene_id "ENSG00000143297"; transcript_id "G632.36";
chr1	PacBio	exon	157539086	157539364	.	-	.	gene_id "ENSG00000143297"; transcript_id "G632.36";
chr1	PacBio	exon	157542859	157543137	.	-	.	gene_id "ENSG00000143297"; transcript_id "G632.36";
chr1	PacBio	exon	157544262	157544546	.	-	.	gene_id "ENSG00000143297"; transcript_id "G632.36";
chr1	PacBio	exon	157544831	157545082	.	-	.	gene_id "ENSG00000143297"; transcript_id "G632.36";
chr1	PacBio	exon	157546943	157547197	.	-	.	gene_id "ENSG00000143297"; transcript_id "G632.36";
chr1	PacBio	exon	157549560	157549580	.	-	.	gene_id "ENSG00000143297"; transcript_id "G632.36";
chr1	PacBio	exon	157552332	157552515	.	-	.	gene_id "ENSG00000143297"; transcript_id "G632.36";
chr1	PacBio	CDS	157534516	157534892	.	-	.	gene_id "ENSG00000143297"; transcript_id "G632.36";
chr1	PacBio	CDS	157539086	157539364	.	-	.	gene_id "ENSG00000143297"; transcript_id "G632.36";
chr1	PacBio	CDS	157542859	157543137	.	-	.	gene_id "ENSG00000143297"; transcript_id "G632.36";
chr1	PacBio	CDS	157544262	157544546	.	-	.	gene_id "ENSG00000143297"; transcript_id "G632.36";
chr1	PacBio	CDS	157544831	157545082	.	-	.	gene_id "ENSG00000143297"; transcript_id "G632.36";
chr1	PacBio	CDS	157546943	157547197	.	-	.	gene_id "ENSG00000143297"; transcript_id "G632.36";
chr1	PacBio	CDS	157549560	157549580	.	-	.	gene_id "ENSG00000143297"; transcript_id "G632.36";
chr1	PacBio	CDS	157552332	157552362	.	-	.	gene_id "ENSG00000143297"; transcript_id "G632.36";
chr1	PacBio	transcript	157532562	157552497	.	-	.	gene_id "ENSG00000143297"; transcript_id "G632.38";
chr1	PacBio	exon	157532562	157534892	.	-	.	gene_id "ENSG00000143297"; transcript_id "G632.38";
chr1	PacBio	exon	157539086	157539364	.	-	.	gene_id "ENSG00000143297"; transcript_id "G632.38";
chr1	PacBio	exon	157542859	157543137	.	-	.	gene_id "ENSG00000143297"; transcript_id "G632.38";
chr1	PacBio	exon	157544262	157544546	.	-	.	gene_id "ENSG00000143297"; transcript_id "G632.38";
chr1	PacBio	exon	157544831	157545082	.	-	.	gene_id "ENSG00000143297"; transcript_id "G632.38";
chr1	PacBio	exon	157546188	157546280	.	-	.	gene_id "ENSG00000143297"; transcript_id "G632.38";
chr1	PacBio	exon	157546943	157547197	.	-	.	gene_id "ENSG00000143297"; transcript_id "G632.38";
chr1	PacBio	exon	157549560	157549580	.	-	.	gene_id "ENSG00000143297"; transcript_id "G632.38";
chr1	PacBio	exon	157552332	157552497	.	-	.	gene_id "ENSG00000143297"; transcript_id "G632.38";
chr1	PacBio	CDS	157534516	157534892	.	-	.	gene_id "ENSG00000143297"; transcript_id "G632.38";
chr1	PacBio	CDS	157539086	157539364	.	-	.	gene_id "ENSG00000143297"; transcript_id "G632.38";
chr1	PacBio	CDS	157542859	157543137	.	-	.	gene_id "ENSG00000143297"; transcript_id "G632.38";
chr1	PacBio	CDS	157544262	157544358	.	-	.	gene_id "ENSG00000143297"; transcript_id "G632.38";
chr1	PacBio	transcript	157532563	157552475	.	-	.	gene_id "ENSG00000143297"; transcript_id "G632.39";
chr1	PacBio	exon	157532563	157534347	.	-	.	gene_id "ENSG00000143297"; transcript_id "G632.39";
chr1	PacBio	exon	157534614	157534892	.	-	.	gene_id "ENSG00000143297"; transcript_id "G632.39";
chr1	PacBio	exon	157539086	157539364	.	-	.	gene_id "ENSG00000143297"; transcript_id "G632.39";
chr1	PacBio	exon	157542859	157543137	.	-	.	gene_id "ENSG00000143297"; transcript_id "G632.39";
chr1	PacBio	exon	157544262	157544546	.	-	.	gene_id "ENSG00000143297"; transcript_id "G632.39";
chr1	PacBio	exon	157544831	157545082	.	-	.	gene_id "ENSG00000143297"; transcript_id "G632.39";
chr1	PacBio	exon	157546943	157547197	.	-	.	gene_id "ENSG00000143297"; transcript_id "G632.39";
chr1	PacBio	exon	157549560	157549580	.	-	.	gene_id "ENSG00000143297"; transcript_id "G632.39";
chr1	PacBio	exon	157552332	157552475	.	-	.	gene_id "ENSG00000143297"; transcript_id "G632.39";
chr1	PacBio	CDS	157534286	157534347	.	-	.	gene_id "ENSG00000143297"; transcript_id "G632.39";
chr1	PacBio	CDS	157534614	157534892	.	-	.	gene_id "ENSG00000143297"; transcript_id "G632.39";
chr1	PacBio	CDS	157539086	157539364	.	-	.	gene_id "ENSG00000143297"; transcript_id "G632.39";
chr1	PacBio	CDS	157542859	157543137	.	-	.	gene_id "ENSG00000143297"; transcript_id "G632.39";
chr1	PacBio	CDS	157544262	157544546	.	-	.	gene_id "ENSG00000143297"; transcript_id "G632.39";
chr1	PacBio	CDS	157544831	157545082	.	-	.	gene_id "ENSG00000143297"; transcript_id "G632.39";
chr1	PacBio	CDS	157546943	157547197	.	-	.	gene_id "ENSG00000143297"; transcript_id "G632.39";
chr1	PacBio	CDS	157549560	157549580	.	-	.	gene_id "ENSG00000143297"; transcript_id "G632.39";
chr1	PacBio	CDS	157552332	157552362	.	-	.	gene_id "ENSG00000143297"; transcript_id "G632.39";
chr1	PacBio	transcript	157532565	157552509	.	-	.	gene_id "ENSG00000143297"; transcript_id "G632.40";
chr1	PacBio	exon	157532565	157534892	.	-	.	gene_id "ENSG00000143297"; transcript_id "G632.40";
chr1	PacBio	exon	157539086	157539364	.	-	.	gene_id "ENSG00000143297"; transcript_id "G632.40";
chr1	PacBio	exon	157542859	157543137	.	-	.	gene_id "ENSG00000143297"; transcript_id "G632.40";
chr1	PacBio	exon	157544262	157544546	.	-	.	gene_id "ENSG00000143297"; transcript_id "G632.40";
chr1	PacBio	exon	157544831	157545082	.	-	.	gene_id "ENSG00000143297"; transcript_id "G632.40";
chr1	PacBio	exon	157549560	157549580	.	-	.	gene_id "ENSG00000143297"; transcript_id "G632.40";
chr1	PacBio	exon	157552332	157552509	.	-	.	gene_id "ENSG00000143297"; transcript_id "G632.40";
chr1	PacBio	CDS	157534516	157534892	.	-	.	gene_id "ENSG00000143297"; transcript_id "G632.40";
chr1	PacBio	CDS	157539086	157539364	.	-	.	gene_id "ENSG00000143297"; transcript_id "G632.40";
chr1	PacBio	CDS	157542859	157543137	.	-	.	gene_id "ENSG00000143297"; transcript_id "G632.40";
chr1	PacBio	CDS	157544262	157544546	.	-	.	gene_id "ENSG00000143297"; transcript_id "G632.40";
chr1	PacBio	CDS	157544831	157545082	.	-	.	gene_id "ENSG00000143297"; transcript_id "G632.40";
chr1	PacBio	CDS	157549560	157549580	.	-	.	gene_id "ENSG00000143297"; transcript_id "G632.40";
chr1	PacBio	CDS	157552332	157552362	.	-	.	gene_id "ENSG00000143297"; transcript_id "G632.40";
chr1	PacBio	transcript	157532567	157552502	.	-	.	gene_id "ENSG00000143297"; transcript_id "G632.41";
chr1	PacBio	exon	157532567	157533653	.	-	.	gene_id "ENSG00000143297"; transcript_id "G632.41";
chr1	PacBio	exon	157534614	157534892	.	-	.	gene_id "ENSG00000143297"; transcript_id "G632.41";
chr1	PacBio	exon	157539086	157539364	.	-	.	gene_id "ENSG00000143297"; transcript_id "G632.41";
chr1	PacBio	exon	157542859	157543137	.	-	.	gene_id "ENSG00000143297"; transcript_id "G632.41";
chr1	PacBio	exon	157544262	157544546	.	-	.	gene_id "ENSG00000143297"; transcript_id "G632.41";
chr1	PacBio	exon	157544831	157545082	.	-	.	gene_id "ENSG00000143297"; transcript_id "G632.41";
chr1	PacBio	exon	157546943	157547197	.	-	.	gene_id "ENSG00000143297"; transcript_id "G632.41";
chr1	PacBio	exon	157549560	157549580	.	-	.	gene_id "ENSG00000143297"; transcript_id "G632.41";
chr1	PacBio	exon	157552332	157552502	.	-	.	gene_id "ENSG00000143297"; transcript_id "G632.41";
chr1	PacBio	CDS	157533544	157533653	.	-	.	gene_id "ENSG00000143297"; transcript_id "G632.41";
chr1	PacBio	CDS	157534614	157534892	.	-	.	gene_id "ENSG00000143297"; transcript_id "G632.41";
chr1	PacBio	CDS	157539086	157539364	.	-	.	gene_id "ENSG00000143297"; transcript_id "G632.41";
chr1	PacBio	CDS	157542859	157543137	.	-	.	gene_id "ENSG00000143297"; transcript_id "G632.41";
chr1	PacBio	CDS	157544262	157544546	.	-	.	gene_id "ENSG00000143297"; transcript_id "G632.41";
chr1	PacBio	CDS	157544831	157545082	.	-	.	gene_id "ENSG00000143297"; transcript_id "G632.41";
chr1	PacBio	CDS	157546943	157547197	.	-	.	gene_id "ENSG00000143297"; transcript_id "G632.41";
chr1	PacBio	CDS	157549560	157549580	.	-	.	gene_id "ENSG00000143297"; transcript_id "G632.41";
chr1	PacBio	CDS	157552332	157552362	.	-	.	gene_id "ENSG00000143297"; transcript_id "G632.41";
chr1	PacBio	transcript	157532567	157552512	.	-	.	gene_id "ENSG00000143297"; transcript_id "G632.42";
chr1	PacBio	exon	157532567	157533656	.	-	.	gene_id "ENSG00000143297"; transcript_id "G632.42";
chr1	PacBio	exon	157534614	157534892	.	-	.	gene_id "ENSG00000143297"; transcript_id "G632.42";
chr1	PacBio	exon	157539086	157539364	.	-	.	gene_id "ENSG00000143297"; transcript_id "G632.42";
chr1	PacBio	exon	157544262	157544546	.	-	.	gene_id "ENSG00000143297"; transcript_id "G632.42";
chr1	PacBio	exon	157544831	157545082	.	-	.	gene_id "ENSG00000143297"; transcript_id "G632.42";
chr1	PacBio	exon	157546943	157547197	.	-	.	gene_id "ENSG00000143297"; transcript_id "G632.42";
chr1	PacBio	exon	157549560	157549580	.	-	.	gene_id "ENSG00000143297"; transcript_id "G632.42";
chr1	PacBio	exon	157552332	157552512	.	-	.	gene_id "ENSG00000143297"; transcript_id "G632.42";
chr1	PacBio	CDS	157533544	157533656	.	-	.	gene_id "ENSG00000143297"; transcript_id "G632.42";
chr1	PacBio	CDS	157534614	157534892	.	-	.	gene_id "ENSG00000143297"; transcript_id "G632.42";
chr1	PacBio	CDS	157539086	157539364	.	-	.	gene_id "ENSG00000143297"; transcript_id "G632.42";
chr1	PacBio	CDS	157544262	157544546	.	-	.	gene_id "ENSG00000143297"; transcript_id "G632.42";
chr1	PacBio	CDS	157544831	157545082	.	-	.	gene_id "ENSG00000143297"; transcript_id "G632.42";
chr1	PacBio	CDS	157546943	157547197	.	-	.	gene_id "ENSG00000143297"; transcript_id "G632.42";
chr1	PacBio	CDS	157549560	157549580	.	-	.	gene_id "ENSG00000143297"; transcript_id "G632.42";
chr1	PacBio	CDS	157552332	157552362	.	-	.	gene_id "ENSG00000143297"; transcript_id "G632.42";
chr1	PacBio	transcript	157532567	157552520	.	-	.	gene_id "ENSG00000143297"; transcript_id "G632.43";
chr1	PacBio	exon	157532567	157534892	.	-	.	gene_id "ENSG00000143297"; transcript_id "G632.43";
chr1	PacBio	exon	157539086	157539364	.	-	.	gene_id "ENSG00000143297"; transcript_id "G632.43";
chr1	PacBio	exon	157542859	157543022	.	-	.	gene_id "ENSG00000143297"; transcript_id "G632.43";
chr1	PacBio	exon	157544262	157544546	.	-	.	gene_id "ENSG00000143297"; transcript_id "G632.43";
chr1	PacBio	exon	157544831	157545082	.	-	.	gene_id "ENSG00000143297"; transcript_id "G632.43";
chr1	PacBio	exon	157546943	157547197	.	-	.	gene_id "ENSG00000143297"; transcript_id "G632.43";
chr1	PacBio	exon	157549560	157549580	.	-	.	gene_id "ENSG00000143297"; transcript_id "G632.43";
chr1	PacBio	exon	157552332	157552520	.	-	.	gene_id "ENSG00000143297"; transcript_id "G632.43";
chr1	PacBio	CDS	157542997	157543022	.	-	.	gene_id "ENSG00000143297"; transcript_id "G632.43";
chr1	PacBio	CDS	157544262	157544546	.	-	.	gene_id "ENSG00000143297"; transcript_id "G632.43";
chr1	PacBio	CDS	157544831	157545082	.	-	.	gene_id "ENSG00000143297"; transcript_id "G632.43";
chr1	PacBio	CDS	157546943	157547197	.	-	.	gene_id "ENSG00000143297"; transcript_id "G632.43";
chr1	PacBio	CDS	157549560	157549580	.	-	.	gene_id "ENSG00000143297"; transcript_id "G632.43";
chr1	PacBio	CDS	157552332	157552362	.	-	.	gene_id "ENSG00000143297"; transcript_id "G632.43";
chr1	PacBio	transcript	157533084	157552533	.	-	.	gene_id "ENSG00000143297"; transcript_id "G632.44";
chr1	PacBio	exon	157533084	157534892	.	-	.	gene_id "ENSG00000143297"; transcript_id "G632.44";
chr1	PacBio	exon	157539086	157539364	.	-	.	gene_id "ENSG00000143297"; transcript_id "G632.44";
chr1	PacBio	exon	157542859	157543137	.	-	.	gene_id "ENSG00000143297"; transcript_id "G632.44";
chr1	PacBio	exon	157544262	157544546	.	-	.	gene_id "ENSG00000143297"; transcript_id "G632.44";
chr1	PacBio	exon	157544831	157545082	.	-	.	gene_id "ENSG00000143297"; transcript_id "G632.44";
chr1	PacBio	exon	157546943	157547197	.	-	.	gene_id "ENSG00000143297"; transcript_id "G632.44";
chr1	PacBio	exon	157549560	157549580	.	-	.	gene_id "ENSG00000143297"; transcript_id "G632.44";
chr1	PacBio	exon	157552332	157552533	.	-	.	gene_id "ENSG00000143297"; transcript_id "G632.44";
chr1	PacBio	CDS	157534516	157534892	.	-	.	gene_id "ENSG00000143297"; transcript_id "G632.44";
chr1	PacBio	CDS	157539086	157539364	.	-	.	gene_id "ENSG00000143297"; transcript_id "G632.44";
chr1	PacBio	CDS	157542859	157543137	.	-	.	gene_id "ENSG00000143297"; transcript_id "G632.44";
chr1	PacBio	CDS	157544262	157544546	.	-	.	gene_id "ENSG00000143297"; transcript_id "G632.44";
chr1	PacBio	CDS	157544831	157545082	.	-	.	gene_id "ENSG00000143297"; transcript_id "G632.44";
chr1	PacBio	CDS	157546943	157547197	.	-	.	gene_id "ENSG00000143297"; transcript_id "G632.44";
chr1	PacBio	CDS	157549560	157549580	.	-	.	gene_id "ENSG00000143297"; transcript_id "G632.44";
chr1	PacBio	CDS	157552332	157552362	.	-	.	gene_id "ENSG00000143297"; transcript_id "G632.44";
chr1	PacBio	transcript	157533278	157552512	.	-	.	gene_id "ENSG00000143297"; transcript_id "G632.45";
chr1	PacBio	exon	157533278	157534892	.	-	.	gene_id "ENSG00000143297"; transcript_id "G632.45";
chr1	PacBio	exon	157539086	157539364	.	-	.	gene_id "ENSG00000143297"; transcript_id "G632.45";
chr1	PacBio	exon	157542859	157543137	.	-	.	gene_id "ENSG00000143297"; transcript_id "G632.45";
chr1	PacBio	exon	157544262	157544546	.	-	.	gene_id "ENSG00000143297"; transcript_id "G632.45";
chr1	PacBio	exon	157544831	157545082	.	-	.	gene_id "ENSG00000143297"; transcript_id "G632.45";
chr1	PacBio	exon	157546943	157547197	.	-	.	gene_id "ENSG00000143297"; transcript_id "G632.45";
chr1	PacBio	exon	157549560	157549580	.	-	.	gene_id "ENSG00000143297"; transcript_id "G632.45";
chr1	PacBio	exon	157552332	157552512	.	-	.	gene_id "ENSG00000143297"; transcript_id "G632.45";
chr1	PacBio	CDS	157534516	157534892	.	-	.	gene_id "ENSG00000143297"; transcript_id "G632.45";
chr1	PacBio	CDS	157539086	157539364	.	-	.	gene_id "ENSG00000143297"; transcript_id "G632.45";
chr1	PacBio	CDS	157542859	157543137	.	-	.	gene_id "ENSG00000143297"; transcript_id "G632.45";
chr1	PacBio	CDS	157544262	157544546	.	-	.	gene_id "ENSG00000143297"; transcript_id "G632.45";
chr1	PacBio	CDS	157544831	157545082	.	-	.	gene_id "ENSG00000143297"; transcript_id "G632.45";
chr1	PacBio	CDS	157546943	157547197	.	-	.	gene_id "ENSG00000143297"; transcript_id "G632.45";
chr1	PacBio	CDS	157549560	157549580	.	-	.	gene_id "ENSG00000143297"; transcript_id "G632.45";
chr1	PacBio	CDS	157552332	157552362	.	-	.	gene_id "ENSG00000143297"; transcript_id "G632.45";
chr1	PacBio	transcript	157533478	157552487	.	-	.	gene_id "ENSG00000143297"; transcript_id "G632.46";
chr1	PacBio	exon	157533478	157534892	.	-	.	gene_id "ENSG00000143297"; transcript_id "G632.46";
chr1	PacBio	exon	157539086	157539364	.	-	.	gene_id "ENSG00000143297"; transcript_id "G632.46";
chr1	PacBio	exon	157542859	157543137	.	-	.	gene_id "ENSG00000143297"; transcript_id "G632.46";
chr1	PacBio	exon	157544262	157544546	.	-	.	gene_id "ENSG00000143297"; transcript_id "G632.46";
chr1	PacBio	exon	157544831	157545082	.	-	.	gene_id "ENSG00000143297"; transcript_id "G632.46";
chr1	PacBio	exon	157546943	157547197	.	-	.	gene_id "ENSG00000143297"; transcript_id "G632.46";
chr1	PacBio	exon	157549560	157549580	.	-	.	gene_id "ENSG00000143297"; transcript_id "G632.46";
chr1	PacBio	exon	157552332	157552487	.	-	.	gene_id "ENSG00000143297"; transcript_id "G632.46";
chr1	PacBio	CDS	157534516	157534892	.	-	.	gene_id "ENSG00000143297"; transcript_id "G632.46";
chr1	PacBio	CDS	157539086	157539364	.	-	.	gene_id "ENSG00000143297"; transcript_id "G632.46";
chr1	PacBio	CDS	157542859	157543137	.	-	.	gene_id "ENSG00000143297"; transcript_id "G632.46";
chr1	PacBio	CDS	157544262	157544546	.	-	.	gene_id "ENSG00000143297"; transcript_id "G632.46";
chr1	PacBio	CDS	157544831	157545082	.	-	.	gene_id "ENSG00000143297"; transcript_id "G632.46";
chr1	PacBio	CDS	157546943	157547197	.	-	.	gene_id "ENSG00000143297"; transcript_id "G632.46";
chr1	PacBio	CDS	157549560	157549580	.	-	.	gene_id "ENSG00000143297"; transcript_id "G632.46";
chr1	PacBio	CDS	157552332	157552362	.	-	.	gene_id "ENSG00000143297"; transcript_id "G632.46";
chr1	PacBio	transcript	157533483	157552497	.	-	.	gene_id "ENSG00000143297"; transcript_id "G632.47";
chr1	PacBio	exon	157533483	157534347	.	-	.	gene_id "ENSG00000143297"; transcript_id "G632.47";
chr1	PacBio	exon	157534614	157534892	.	-	.	gene_id "ENSG00000143297"; transcript_id "G632.47";
chr1	PacBio	exon	157539086	157539364	.	-	.	gene_id "ENSG00000143297"; transcript_id "G632.47";
chr1	PacBio	exon	157542859	157543137	.	-	.	gene_id "ENSG00000143297"; transcript_id "G632.47";
chr1	PacBio	exon	157544262	157544546	.	-	.	gene_id "ENSG00000143297"; transcript_id "G632.47";
chr1	PacBio	exon	157544831	157545082	.	-	.	gene_id "ENSG00000143297"; transcript_id "G632.47";
chr1	PacBio	exon	157546943	157547197	.	-	.	gene_id "ENSG00000143297"; transcript_id "G632.47";
chr1	PacBio	exon	157549560	157549580	.	-	.	gene_id "ENSG00000143297"; transcript_id "G632.47";
chr1	PacBio	exon	157552332	157552497	.	-	.	gene_id "ENSG00000143297"; transcript_id "G632.47";
chr1	PacBio	CDS	157534286	157534347	.	-	.	gene_id "ENSG00000143297"; transcript_id "G632.47";
chr1	PacBio	CDS	157534614	157534892	.	-	.	gene_id "ENSG00000143297"; transcript_id "G632.47";
chr1	PacBio	CDS	157539086	157539364	.	-	.	gene_id "ENSG00000143297"; transcript_id "G632.47";
chr1	PacBio	CDS	157542859	157543137	.	-	.	gene_id "ENSG00000143297"; transcript_id "G632.47";
chr1	PacBio	CDS	157544262	157544546	.	-	.	gene_id "ENSG00000143297"; transcript_id "G632.47";
chr1	PacBio	CDS	157544831	157545082	.	-	.	gene_id "ENSG00000143297"; transcript_id "G632.47";
chr1	PacBio	CDS	157546943	157547197	.	-	.	gene_id "ENSG00000143297"; transcript_id "G632.47";
chr1	PacBio	CDS	157549560	157549580	.	-	.	gene_id "ENSG00000143297"; transcript_id "G632.47";
chr1	PacBio	CDS	157552332	157552362	.	-	.	gene_id "ENSG00000143297"; transcript_id "G632.47";
chr1	PacBio	transcript	157534023	157552487	.	-	.	gene_id "ENSG00000143297"; transcript_id "G632.48";
chr1	PacBio	exon	157534023	157534892	.	-	.	gene_id "ENSG00000143297"; transcript_id "G632.48";
chr1	PacBio	exon	157539086	157539364	.	-	.	gene_id "ENSG00000143297"; transcript_id "G632.48";
chr1	PacBio	exon	157542859	157543137	.	-	.	gene_id "ENSG00000143297"; transcript_id "G632.48";
chr1	PacBio	exon	157544262	157544546	.	-	.	gene_id "ENSG00000143297"; transcript_id "G632.48";
chr1	PacBio	exon	157544831	157545082	.	-	.	gene_id "ENSG00000143297"; transcript_id "G632.48";
chr1	PacBio	exon	157546943	157547197	.	-	.	gene_id "ENSG00000143297"; transcript_id "G632.48";
chr1	PacBio	exon	157549560	157549580	.	-	.	gene_id "ENSG00000143297"; transcript_id "G632.48";
chr1	PacBio	exon	157552332	157552487	.	-	.	gene_id "ENSG00000143297"; transcript_id "G632.48";
chr1	PacBio	CDS	157534516	157534892	.	-	.	gene_id "ENSG00000143297"; transcript_id "G632.48";
chr1	PacBio	CDS	157539086	157539364	.	-	.	gene_id "ENSG00000143297"; transcript_id "G632.48";
chr1	PacBio	CDS	157542859	157543137	.	-	.	gene_id "ENSG00000143297"; transcript_id "G632.48";
chr1	PacBio	CDS	157544262	157544546	.	-	.	gene_id "ENSG00000143297"; transcript_id "G632.48";
chr1	PacBio	CDS	157544831	157545082	.	-	.	gene_id "ENSG00000143297"; transcript_id "G632.48";
chr1	PacBio	CDS	157546943	157547197	.	-	.	gene_id "ENSG00000143297"; transcript_id "G632.48";
chr1	PacBio	CDS	157549560	157549580	.	-	.	gene_id "ENSG00000143297"; transcript_id "G632.48";
chr1	PacBio	CDS	157552332	157552362	.	-	.	gene_id "ENSG00000143297"; transcript_id "G632.48";
chr1	PacBio	transcript	157535959	157552515	.	-	.	gene_id "ENSG00000143297"; transcript_id "G632.49";
chr1	PacBio	exon	157535959	157539364	.	-	.	gene_id "ENSG00000143297"; transcript_id "G632.49";
chr1	PacBio	exon	157542859	157543137	.	-	.	gene_id "ENSG00000143297"; transcript_id "G632.49";
chr1	PacBio	exon	157544262	157544546	.	-	.	gene_id "ENSG00000143297"; transcript_id "G632.49";
chr1	PacBio	exon	157544831	157545082	.	-	.	gene_id "ENSG00000143297"; transcript_id "G632.49";
chr1	PacBio	exon	157546943	157547197	.	-	.	gene_id "ENSG00000143297"; transcript_id "G632.49";
chr1	PacBio	exon	157549560	157549580	.	-	.	gene_id "ENSG00000143297"; transcript_id "G632.49";
chr1	PacBio	exon	157552332	157552515	.	-	.	gene_id "ENSG00000143297"; transcript_id "G632.49";
chr1	PacBio	CDS	157538940	157539364	.	-	.	gene_id "ENSG00000143297"; transcript_id "G632.49";
chr1	PacBio	CDS	157542859	157543137	.	-	.	gene_id "ENSG00000143297"; transcript_id "G632.49";
chr1	PacBio	CDS	157544262	157544546	.	-	.	gene_id "ENSG00000143297"; transcript_id "G632.49";
chr1	PacBio	CDS	157544831	157545082	.	-	.	gene_id "ENSG00000143297"; transcript_id "G632.49";
chr1	PacBio	CDS	157546943	157547197	.	-	.	gene_id "ENSG00000143297"; transcript_id "G632.49";
chr1	PacBio	CDS	157549560	157549580	.	-	.	gene_id "ENSG00000143297"; transcript_id "G632.49";
chr1	PacBio	CDS	157552332	157552362	.	-	.	gene_id "ENSG00000143297"; transcript_id "G632.49";
chr1	PacBio	transcript	157541826	157552515	.	-	.	gene_id "ENSG00000143297"; transcript_id "G632.50";
chr1	PacBio	exon	157541826	157543137	.	-	.	gene_id "ENSG00000143297"; transcript_id "G632.50";
chr1	PacBio	exon	157544262	157544546	.	-	.	gene_id "ENSG00000143297"; transcript_id "G632.50";
chr1	PacBio	exon	157544831	157545082	.	-	.	gene_id "ENSG00000143297"; transcript_id "G632.50";
chr1	PacBio	exon	157546943	157547197	.	-	.	gene_id "ENSG00000143297"; transcript_id "G632.50";
chr1	PacBio	exon	157549560	157549580	.	-	.	gene_id "ENSG00000143297"; transcript_id "G632.50";
chr1	PacBio	exon	157552332	157552515	.	-	.	gene_id "ENSG00000143297"; transcript_id "G632.50";
chr1	PacBio	CDS	157542713	157543137	.	-	.	gene_id "ENSG00000143297"; transcript_id "G632.50";
chr1	PacBio	CDS	157544262	157544546	.	-	.	gene_id "ENSG00000143297"; transcript_id "G632.50";
chr1	PacBio	CDS	157544831	157545082	.	-	.	gene_id "ENSG00000143297"; transcript_id "G632.50";
chr1	PacBio	CDS	157546943	157547197	.	-	.	gene_id "ENSG00000143297"; transcript_id "G632.50";
chr1	PacBio	CDS	157549560	157549580	.	-	.	gene_id "ENSG00000143297"; transcript_id "G632.50";
chr1	PacBio	CDS	157552332	157552362	.	-	.	gene_id "ENSG00000143297"; transcript_id "G632.50";
chr1	PacBio	transcript	157544928	157552493	.	-	.	gene_id "ENSG00000143297"; transcript_id "G632.51";
chr1	PacBio	exon	157544928	157545082	.	-	.	gene_id "ENSG00000143297"; transcript_id "G632.51";
chr1	PacBio	exon	157546943	157547197	.	-	.	gene_id "ENSG00000143297"; transcript_id "G632.51";
chr1	PacBio	exon	157549560	157549580	.	-	.	gene_id "ENSG00000143297"; transcript_id "G632.51";
chr1	PacBio	exon	157552332	157552493	.	-	.	gene_id "ENSG00000143297"; transcript_id "G632.51";
chr1	PacBio	CDS	157544928	157545082	.	-	.	gene_id "ENSG00000143297"; transcript_id "G632.51";
chr1	PacBio	CDS	157546943	157547197	.	-	.	gene_id "ENSG00000143297"; transcript_id "G632.51";
chr1	PacBio	CDS	157549560	157549580	.	-	.	gene_id "ENSG00000143297"; transcript_id "G632.51";
chr1	PacBio	CDS	157552332	157552362	.	-	.	gene_id "ENSG00000143297"; transcript_id "G632.51";
chr1	PacBio	transcript	157544929	157552497	.	-	.	gene_id "ENSG00000143297"; transcript_id "G632.52";
chr1	PacBio	exon	157544929	157545082	.	-	.	gene_id "ENSG00000143297"; transcript_id "G632.52";
chr1	PacBio	exon	157546943	157549580	.	-	.	gene_id "ENSG00000143297"; transcript_id "G632.52";
chr1	PacBio	exon	157552332	157552497	.	-	.	gene_id "ENSG00000143297"; transcript_id "G632.52";
chr1	PacBio	transcript	157547039	157552509	.	-	.	gene_id "ENSG00000143297"; transcript_id "G632.56";
chr1	PacBio	exon	157547039	157552509	.	-	.	gene_id "ENSG00000143297"; transcript_id "G632.56";
chr1	PacBio	transcript	157573514	157598065	.	-	.	gene_id "ENSG00000163518"; transcript_id "G633.1";
chr1	PacBio	exon	157573514	157575610	.	-	.	gene_id "ENSG00000163518"; transcript_id "G633.1";
chr1	PacBio	exon	157575699	157575730	.	-	.	gene_id "ENSG00000163518"; transcript_id "G633.1";
chr1	PacBio	exon	157578474	157578542	.	-	.	gene_id "ENSG00000163518"; transcript_id "G633.1";
chr1	PacBio	exon	157578770	157578852	.	-	.	gene_id "ENSG00000163518"; transcript_id "G633.1";
chr1	PacBio	exon	157580321	157580348	.	-	.	gene_id "ENSG00000163518"; transcript_id "G633.1";
chr1	PacBio	exon	157581531	157581644	.	-	.	gene_id "ENSG00000163518"; transcript_id "G633.1";
chr1	PacBio	exon	157586168	157586455	.	-	.	gene_id "ENSG00000163518"; transcript_id "G633.1";
chr1	PacBio	exon	157587276	157587560	.	-	.	gene_id "ENSG00000163518"; transcript_id "G633.1";
chr1	PacBio	exon	157587865	157588119	.	-	.	gene_id "ENSG00000163518"; transcript_id "G633.1";
chr1	PacBio	exon	157589204	157589458	.	-	.	gene_id "ENSG00000163518"; transcript_id "G633.1";
chr1	PacBio	exon	157596328	157596348	.	-	.	gene_id "ENSG00000163518"; transcript_id "G633.1";
chr1	PacBio	exon	157597914	157598065	.	-	.	gene_id "ENSG00000163518"; transcript_id "G633.1";
chr1	PacBio	CDS	157575524	157575610	.	-	.	gene_id "ENSG00000163518"; transcript_id "G633.1";
chr1	PacBio	CDS	157575699	157575730	.	-	.	gene_id "ENSG00000163518"; transcript_id "G633.1";
chr1	PacBio	CDS	157578474	157578542	.	-	.	gene_id "ENSG00000163518"; transcript_id "G633.1";
chr1	PacBio	CDS	157578770	157578852	.	-	.	gene_id "ENSG00000163518"; transcript_id "G633.1";
chr1	PacBio	CDS	157580321	157580348	.	-	.	gene_id "ENSG00000163518"; transcript_id "G633.1";
chr1	PacBio	CDS	157581531	157581644	.	-	.	gene_id "ENSG00000163518"; transcript_id "G633.1";
chr1	PacBio	CDS	157586168	157586455	.	-	.	gene_id "ENSG00000163518"; transcript_id "G633.1";
chr1	PacBio	CDS	157587276	157587560	.	-	.	gene_id "ENSG00000163518"; transcript_id "G633.1";
chr1	PacBio	CDS	157587865	157588119	.	-	.	gene_id "ENSG00000163518"; transcript_id "G633.1";
chr1	PacBio	CDS	157589204	157589458	.	-	.	gene_id "ENSG00000163518"; transcript_id "G633.1";
chr1	PacBio	CDS	157596328	157596348	.	-	.	gene_id "ENSG00000163518"; transcript_id "G633.1";
chr1	PacBio	CDS	157597914	157597944	.	-	.	gene_id "ENSG00000163518"; transcript_id "G633.1";
chr1	PacBio	transcript	157573751	157598041	.	-	.	gene_id "ENSG00000163518"; transcript_id "G633.2";
chr1	PacBio	exon	157573751	157575610	.	-	.	gene_id "ENSG00000163518"; transcript_id "G633.2";
chr1	PacBio	exon	157575699	157575730	.	-	.	gene_id "ENSG00000163518"; transcript_id "G633.2";
chr1	PacBio	exon	157578474	157578542	.	-	.	gene_id "ENSG00000163518"; transcript_id "G633.2";
chr1	PacBio	exon	157578770	157578852	.	-	.	gene_id "ENSG00000163518"; transcript_id "G633.2";
chr1	PacBio	exon	157580321	157580348	.	-	.	gene_id "ENSG00000163518"; transcript_id "G633.2";
chr1	PacBio	exon	157581531	157581644	.	-	.	gene_id "ENSG00000163518"; transcript_id "G633.2";
chr1	PacBio	exon	157586168	157586455	.	-	.	gene_id "ENSG00000163518"; transcript_id "G633.2";
chr1	PacBio	exon	157587276	157587560	.	-	.	gene_id "ENSG00000163518"; transcript_id "G633.2";
chr1	PacBio	exon	157587865	157588119	.	-	.	gene_id "ENSG00000163518"; transcript_id "G633.2";
chr1	PacBio	exon	157589204	157589458	.	-	.	gene_id "ENSG00000163518"; transcript_id "G633.2";
chr1	PacBio	exon	157596328	157596348	.	-	.	gene_id "ENSG00000163518"; transcript_id "G633.2";
chr1	PacBio	exon	157597914	157598041	.	-	.	gene_id "ENSG00000163518"; transcript_id "G633.2";
chr1	PacBio	CDS	157575524	157575610	.	-	.	gene_id "ENSG00000163518"; transcript_id "G633.2";
chr1	PacBio	CDS	157575699	157575730	.	-	.	gene_id "ENSG00000163518"; transcript_id "G633.2";
chr1	PacBio	CDS	157578474	157578542	.	-	.	gene_id "ENSG00000163518"; transcript_id "G633.2";
chr1	PacBio	CDS	157578770	157578852	.	-	.	gene_id "ENSG00000163518"; transcript_id "G633.2";
chr1	PacBio	CDS	157580321	157580348	.	-	.	gene_id "ENSG00000163518"; transcript_id "G633.2";
chr1	PacBio	CDS	157581531	157581644	.	-	.	gene_id "ENSG00000163518"; transcript_id "G633.2";
chr1	PacBio	CDS	157586168	157586455	.	-	.	gene_id "ENSG00000163518"; transcript_id "G633.2";
chr1	PacBio	CDS	157587276	157587560	.	-	.	gene_id "ENSG00000163518"; transcript_id "G633.2";
chr1	PacBio	CDS	157587865	157588119	.	-	.	gene_id "ENSG00000163518"; transcript_id "G633.2";
chr1	PacBio	CDS	157589204	157589458	.	-	.	gene_id "ENSG00000163518"; transcript_id "G633.2";
chr1	PacBio	CDS	157596328	157596348	.	-	.	gene_id "ENSG00000163518"; transcript_id "G633.2";
chr1	PacBio	CDS	157597914	157597944	.	-	.	gene_id "ENSG00000163518"; transcript_id "G633.2";
chr1	PacBio	transcript	157573922	157598085	.	-	.	gene_id "ENSG00000163518"; transcript_id "G633.3";
chr1	PacBio	exon	157573922	157575610	.	-	.	gene_id "ENSG00000163518"; transcript_id "G633.3";
chr1	PacBio	exon	157575699	157575730	.	-	.	gene_id "ENSG00000163518"; transcript_id "G633.3";
chr1	PacBio	exon	157578474	157578542	.	-	.	gene_id "ENSG00000163518"; transcript_id "G633.3";
chr1	PacBio	exon	157578770	157578852	.	-	.	gene_id "ENSG00000163518"; transcript_id "G633.3";
chr1	PacBio	exon	157580321	157580348	.	-	.	gene_id "ENSG00000163518"; transcript_id "G633.3";
chr1	PacBio	exon	157581531	157581644	.	-	.	gene_id "ENSG00000163518"; transcript_id "G633.3";
chr1	PacBio	exon	157586168	157586455	.	-	.	gene_id "ENSG00000163518"; transcript_id "G633.3";
chr1	PacBio	exon	157587276	157587560	.	-	.	gene_id "ENSG00000163518"; transcript_id "G633.3";
chr1	PacBio	exon	157587865	157588119	.	-	.	gene_id "ENSG00000163518"; transcript_id "G633.3";
chr1	PacBio	exon	157589204	157589458	.	-	.	gene_id "ENSG00000163518"; transcript_id "G633.3";
chr1	PacBio	exon	157596328	157596348	.	-	.	gene_id "ENSG00000163518"; transcript_id "G633.3";
chr1	PacBio	exon	157597914	157598085	.	-	.	gene_id "ENSG00000163518"; transcript_id "G633.3";
chr1	PacBio	CDS	157575524	157575610	.	-	.	gene_id "ENSG00000163518"; transcript_id "G633.3";
chr1	PacBio	CDS	157575699	157575730	.	-	.	gene_id "ENSG00000163518"; transcript_id "G633.3";
chr1	PacBio	CDS	157578474	157578542	.	-	.	gene_id "ENSG00000163518"; transcript_id "G633.3";
chr1	PacBio	CDS	157578770	157578852	.	-	.	gene_id "ENSG00000163518"; transcript_id "G633.3";
chr1	PacBio	CDS	157580321	157580348	.	-	.	gene_id "ENSG00000163518"; transcript_id "G633.3";
chr1	PacBio	CDS	157581531	157581644	.	-	.	gene_id "ENSG00000163518"; transcript_id "G633.3";
chr1	PacBio	CDS	157586168	157586455	.	-	.	gene_id "ENSG00000163518"; transcript_id "G633.3";
chr1	PacBio	CDS	157587276	157587560	.	-	.	gene_id "ENSG00000163518"; transcript_id "G633.3";
chr1	PacBio	CDS	157587865	157588119	.	-	.	gene_id "ENSG00000163518"; transcript_id "G633.3";
chr1	PacBio	CDS	157589204	157589458	.	-	.	gene_id "ENSG00000163518"; transcript_id "G633.3";
chr1	PacBio	CDS	157596328	157596348	.	-	.	gene_id "ENSG00000163518"; transcript_id "G633.3";
chr1	PacBio	CDS	157597914	157597944	.	-	.	gene_id "ENSG00000163518"; transcript_id "G633.3";
chr1	PacBio	transcript	157573928	157598088	.	-	.	gene_id "ENSG00000163518"; transcript_id "G633.4";
chr1	PacBio	exon	157573928	157575610	.	-	.	gene_id "ENSG00000163518"; transcript_id "G633.4";
chr1	PacBio	exon	157575699	157575730	.	-	.	gene_id "ENSG00000163518"; transcript_id "G633.4";
chr1	PacBio	exon	157578474	157578542	.	-	.	gene_id "ENSG00000163518"; transcript_id "G633.4";
chr1	PacBio	exon	157578770	157578852	.	-	.	gene_id "ENSG00000163518"; transcript_id "G633.4";
chr1	PacBio	exon	157580321	157580348	.	-	.	gene_id "ENSG00000163518"; transcript_id "G633.4";
chr1	PacBio	exon	157581531	157581644	.	-	.	gene_id "ENSG00000163518"; transcript_id "G633.4";
chr1	PacBio	exon	157586168	157586455	.	-	.	gene_id "ENSG00000163518"; transcript_id "G633.4";
chr1	PacBio	exon	157587276	157587560	.	-	.	gene_id "ENSG00000163518"; transcript_id "G633.4";
chr1	PacBio	exon	157589204	157589458	.	-	.	gene_id "ENSG00000163518"; transcript_id "G633.4";
chr1	PacBio	exon	157596328	157596348	.	-	.	gene_id "ENSG00000163518"; transcript_id "G633.4";
chr1	PacBio	exon	157597914	157598088	.	-	.	gene_id "ENSG00000163518"; transcript_id "G633.4";
chr1	PacBio	CDS	157575524	157575610	.	-	.	gene_id "ENSG00000163518"; transcript_id "G633.4";
chr1	PacBio	CDS	157575699	157575730	.	-	.	gene_id "ENSG00000163518"; transcript_id "G633.4";
chr1	PacBio	CDS	157578474	157578542	.	-	.	gene_id "ENSG00000163518"; transcript_id "G633.4";
chr1	PacBio	CDS	157578770	157578852	.	-	.	gene_id "ENSG00000163518"; transcript_id "G633.4";
chr1	PacBio	CDS	157580321	157580348	.	-	.	gene_id "ENSG00000163518"; transcript_id "G633.4";
chr1	PacBio	CDS	157581531	157581644	.	-	.	gene_id "ENSG00000163518"; transcript_id "G633.4";
chr1	PacBio	CDS	157586168	157586455	.	-	.	gene_id "ENSG00000163518"; transcript_id "G633.4";
chr1	PacBio	CDS	157587276	157587560	.	-	.	gene_id "ENSG00000163518"; transcript_id "G633.4";
chr1	PacBio	CDS	157589204	157589458	.	-	.	gene_id "ENSG00000163518"; transcript_id "G633.4";
chr1	PacBio	CDS	157596328	157596348	.	-	.	gene_id "ENSG00000163518"; transcript_id "G633.4";
chr1	PacBio	CDS	157597914	157597944	.	-	.	gene_id "ENSG00000163518"; transcript_id "G633.4";
chr1	PacBio	transcript	157574175	157598094	.	-	.	gene_id "ENSG00000163518"; transcript_id "G633.5";
chr1	PacBio	exon	157574175	157575610	.	-	.	gene_id "ENSG00000163518"; transcript_id "G633.5";
chr1	PacBio	exon	157575699	157575730	.	-	.	gene_id "ENSG00000163518"; transcript_id "G633.5";
chr1	PacBio	exon	157578474	157578542	.	-	.	gene_id "ENSG00000163518"; transcript_id "G633.5";
chr1	PacBio	exon	157578770	157578852	.	-	.	gene_id "ENSG00000163518"; transcript_id "G633.5";
chr1	PacBio	exon	157580321	157580348	.	-	.	gene_id "ENSG00000163518"; transcript_id "G633.5";
chr1	PacBio	exon	157581531	157581644	.	-	.	gene_id "ENSG00000163518"; transcript_id "G633.5";
chr1	PacBio	exon	157586168	157586455	.	-	.	gene_id "ENSG00000163518"; transcript_id "G633.5";
chr1	PacBio	exon	157587276	157587560	.	-	.	gene_id "ENSG00000163518"; transcript_id "G633.5";
chr1	PacBio	exon	157589204	157589458	.	-	.	gene_id "ENSG00000163518"; transcript_id "G633.5";
chr1	PacBio	exon	157596328	157596348	.	-	.	gene_id "ENSG00000163518"; transcript_id "G633.5";
chr1	PacBio	exon	157597914	157598094	.	-	.	gene_id "ENSG00000163518"; transcript_id "G633.5";
chr1	PacBio	CDS	157575524	157575610	.	-	.	gene_id "ENSG00000163518"; transcript_id "G633.5";
chr1	PacBio	CDS	157575699	157575730	.	-	.	gene_id "ENSG00000163518"; transcript_id "G633.5";
chr1	PacBio	CDS	157578474	157578542	.	-	.	gene_id "ENSG00000163518"; transcript_id "G633.5";
chr1	PacBio	CDS	157578770	157578852	.	-	.	gene_id "ENSG00000163518"; transcript_id "G633.5";
chr1	PacBio	CDS	157580321	157580348	.	-	.	gene_id "ENSG00000163518"; transcript_id "G633.5";
chr1	PacBio	CDS	157581531	157581644	.	-	.	gene_id "ENSG00000163518"; transcript_id "G633.5";
chr1	PacBio	CDS	157586168	157586455	.	-	.	gene_id "ENSG00000163518"; transcript_id "G633.5";
chr1	PacBio	CDS	157587276	157587560	.	-	.	gene_id "ENSG00000163518"; transcript_id "G633.5";
chr1	PacBio	CDS	157589204	157589458	.	-	.	gene_id "ENSG00000163518"; transcript_id "G633.5";
chr1	PacBio	CDS	157596328	157596348	.	-	.	gene_id "ENSG00000163518"; transcript_id "G633.5";
chr1	PacBio	CDS	157597914	157597944	.	-	.	gene_id "ENSG00000163518"; transcript_id "G633.5";
chr1	PacBio	transcript	157574216	157598303	.	-	.	gene_id "ENSG00000163518"; transcript_id "G633.6";
chr1	PacBio	exon	157574216	157575610	.	-	.	gene_id "ENSG00000163518"; transcript_id "G633.6";
chr1	PacBio	exon	157575699	157575730	.	-	.	gene_id "ENSG00000163518"; transcript_id "G633.6";
chr1	PacBio	exon	157578474	157578542	.	-	.	gene_id "ENSG00000163518"; transcript_id "G633.6";
chr1	PacBio	exon	157578770	157578852	.	-	.	gene_id "ENSG00000163518"; transcript_id "G633.6";
chr1	PacBio	exon	157581531	157581644	.	-	.	gene_id "ENSG00000163518"; transcript_id "G633.6";
chr1	PacBio	exon	157586168	157586455	.	-	.	gene_id "ENSG00000163518"; transcript_id "G633.6";
chr1	PacBio	exon	157587276	157587560	.	-	.	gene_id "ENSG00000163518"; transcript_id "G633.6";
chr1	PacBio	exon	157587865	157588119	.	-	.	gene_id "ENSG00000163518"; transcript_id "G633.6";
chr1	PacBio	exon	157589204	157589458	.	-	.	gene_id "ENSG00000163518"; transcript_id "G633.6";
chr1	PacBio	exon	157596328	157596348	.	-	.	gene_id "ENSG00000163518"; transcript_id "G633.6";
chr1	PacBio	exon	157597914	157598303	.	-	.	gene_id "ENSG00000163518"; transcript_id "G633.6";
chr1	PacBio	CDS	157575707	157575730	.	-	.	gene_id "ENSG00000163518"; transcript_id "G633.6";
chr1	PacBio	CDS	157578474	157578542	.	-	.	gene_id "ENSG00000163518"; transcript_id "G633.6";
chr1	PacBio	CDS	157578770	157578852	.	-	.	gene_id "ENSG00000163518"; transcript_id "G633.6";
chr1	PacBio	CDS	157581531	157581644	.	-	.	gene_id "ENSG00000163518"; transcript_id "G633.6";
chr1	PacBio	CDS	157586168	157586455	.	-	.	gene_id "ENSG00000163518"; transcript_id "G633.6";
chr1	PacBio	CDS	157587276	157587560	.	-	.	gene_id "ENSG00000163518"; transcript_id "G633.6";
chr1	PacBio	CDS	157587865	157588119	.	-	.	gene_id "ENSG00000163518"; transcript_id "G633.6";
chr1	PacBio	CDS	157589204	157589458	.	-	.	gene_id "ENSG00000163518"; transcript_id "G633.6";
chr1	PacBio	CDS	157596328	157596348	.	-	.	gene_id "ENSG00000163518"; transcript_id "G633.6";
chr1	PacBio	CDS	157597914	157597944	.	-	.	gene_id "ENSG00000163518"; transcript_id "G633.6";
chr1	PacBio	transcript	157574217	157598085	.	-	.	gene_id "ENSG00000163518"; transcript_id "G633.8";
chr1	PacBio	exon	157574217	157575610	.	-	.	gene_id "ENSG00000163518"; transcript_id "G633.8";
chr1	PacBio	exon	157575699	157575730	.	-	.	gene_id "ENSG00000163518"; transcript_id "G633.8";
chr1	PacBio	exon	157578474	157578542	.	-	.	gene_id "ENSG00000163518"; transcript_id "G633.8";
chr1	PacBio	exon	157578770	157578852	.	-	.	gene_id "ENSG00000163518"; transcript_id "G633.8";
chr1	PacBio	exon	157580321	157580348	.	-	.	gene_id "ENSG00000163518"; transcript_id "G633.8";
chr1	PacBio	exon	157581531	157581644	.	-	.	gene_id "ENSG00000163518"; transcript_id "G633.8";
chr1	PacBio	exon	157586168	157586455	.	-	.	gene_id "ENSG00000163518"; transcript_id "G633.8";
chr1	PacBio	exon	157589204	157589458	.	-	.	gene_id "ENSG00000163518"; transcript_id "G633.8";
chr1	PacBio	exon	157596328	157596348	.	-	.	gene_id "ENSG00000163518"; transcript_id "G633.8";
chr1	PacBio	exon	157597914	157598085	.	-	.	gene_id "ENSG00000163518"; transcript_id "G633.8";
chr1	PacBio	CDS	157575524	157575610	.	-	.	gene_id "ENSG00000163518"; transcript_id "G633.8";
chr1	PacBio	CDS	157575699	157575730	.	-	.	gene_id "ENSG00000163518"; transcript_id "G633.8";
chr1	PacBio	CDS	157578474	157578542	.	-	.	gene_id "ENSG00000163518"; transcript_id "G633.8";
chr1	PacBio	CDS	157578770	157578852	.	-	.	gene_id "ENSG00000163518"; transcript_id "G633.8";
chr1	PacBio	CDS	157580321	157580348	.	-	.	gene_id "ENSG00000163518"; transcript_id "G633.8";
chr1	PacBio	CDS	157581531	157581644	.	-	.	gene_id "ENSG00000163518"; transcript_id "G633.8";
chr1	PacBio	CDS	157586168	157586455	.	-	.	gene_id "ENSG00000163518"; transcript_id "G633.8";
chr1	PacBio	CDS	157589204	157589458	.	-	.	gene_id "ENSG00000163518"; transcript_id "G633.8";
chr1	PacBio	CDS	157596328	157596348	.	-	.	gene_id "ENSG00000163518"; transcript_id "G633.8";
chr1	PacBio	CDS	157597914	157597944	.	-	.	gene_id "ENSG00000163518"; transcript_id "G633.8";
chr1	PacBio	transcript	157574217	157598088	.	-	.	gene_id "ENSG00000163518"; transcript_id "G633.7";
chr1	PacBio	exon	157574217	157575610	.	-	.	gene_id "ENSG00000163518"; transcript_id "G633.7";
chr1	PacBio	exon	157575699	157575730	.	-	.	gene_id "ENSG00000163518"; transcript_id "G633.7";
chr1	PacBio	exon	157578474	157578542	.	-	.	gene_id "ENSG00000163518"; transcript_id "G633.7";
chr1	PacBio	exon	157578770	157578852	.	-	.	gene_id "ENSG00000163518"; transcript_id "G633.7";
chr1	PacBio	exon	157580321	157580348	.	-	.	gene_id "ENSG00000163518"; transcript_id "G633.7";
chr1	PacBio	exon	157581531	157581644	.	-	.	gene_id "ENSG00000163518"; transcript_id "G633.7";
chr1	PacBio	exon	157586168	157586455	.	-	.	gene_id "ENSG00000163518"; transcript_id "G633.7";
chr1	PacBio	exon	157587276	157587560	.	-	.	gene_id "ENSG00000163518"; transcript_id "G633.7";
chr1	PacBio	exon	157587865	157588119	.	-	.	gene_id "ENSG00000163518"; transcript_id "G633.7";
chr1	PacBio	exon	157589204	157589458	.	-	.	gene_id "ENSG00000163518"; transcript_id "G633.7";
chr1	PacBio	exon	157596328	157596348	.	-	.	gene_id "ENSG00000163518"; transcript_id "G633.7";
chr1	PacBio	exon	157597914	157598088	.	-	.	gene_id "ENSG00000163518"; transcript_id "G633.7";
chr1	PacBio	CDS	157575524	157575610	.	-	.	gene_id "ENSG00000163518"; transcript_id "G633.7";
chr1	PacBio	CDS	157575699	157575730	.	-	.	gene_id "ENSG00000163518"; transcript_id "G633.7";
chr1	PacBio	CDS	157578474	157578542	.	-	.	gene_id "ENSG00000163518"; transcript_id "G633.7";
chr1	PacBio	CDS	157578770	157578852	.	-	.	gene_id "ENSG00000163518"; transcript_id "G633.7";
chr1	PacBio	CDS	157580321	157580348	.	-	.	gene_id "ENSG00000163518"; transcript_id "G633.7";
chr1	PacBio	CDS	157581531	157581644	.	-	.	gene_id "ENSG00000163518"; transcript_id "G633.7";
chr1	PacBio	CDS	157586168	157586455	.	-	.	gene_id "ENSG00000163518"; transcript_id "G633.7";
chr1	PacBio	CDS	157587276	157587560	.	-	.	gene_id "ENSG00000163518"; transcript_id "G633.7";
chr1	PacBio	CDS	157587865	157588119	.	-	.	gene_id "ENSG00000163518"; transcript_id "G633.7";
chr1	PacBio	CDS	157589204	157589458	.	-	.	gene_id "ENSG00000163518"; transcript_id "G633.7";
chr1	PacBio	CDS	157596328	157596348	.	-	.	gene_id "ENSG00000163518"; transcript_id "G633.7";
chr1	PacBio	CDS	157597914	157597944	.	-	.	gene_id "ENSG00000163518"; transcript_id "G633.7";
chr1	PacBio	transcript	157574221	157598079	.	-	.	gene_id "ENSG00000163518"; transcript_id "G633.9";
chr1	PacBio	exon	157574221	157575610	.	-	.	gene_id "ENSG00000163518"; transcript_id "G633.9";
chr1	PacBio	exon	157575699	157575730	.	-	.	gene_id "ENSG00000163518"; transcript_id "G633.9";
chr1	PacBio	exon	157578474	157578542	.	-	.	gene_id "ENSG00000163518"; transcript_id "G633.9";
chr1	PacBio	exon	157578770	157578852	.	-	.	gene_id "ENSG00000163518"; transcript_id "G633.9";
chr1	PacBio	exon	157580321	157580348	.	-	.	gene_id "ENSG00000163518"; transcript_id "G633.9";
chr1	PacBio	exon	157581531	157581644	.	-	.	gene_id "ENSG00000163518"; transcript_id "G633.9";
chr1	PacBio	exon	157586168	157586455	.	-	.	gene_id "ENSG00000163518"; transcript_id "G633.9";
chr1	PacBio	exon	157587276	157587560	.	-	.	gene_id "ENSG00000163518"; transcript_id "G633.9";
chr1	PacBio	exon	157587865	157588119	.	-	.	gene_id "ENSG00000163518"; transcript_id "G633.9";
chr1	PacBio	exon	157596328	157596348	.	-	.	gene_id "ENSG00000163518"; transcript_id "G633.9";
chr1	PacBio	exon	157597914	157598079	.	-	.	gene_id "ENSG00000163518"; transcript_id "G633.9";
chr1	PacBio	CDS	157575524	157575610	.	-	.	gene_id "ENSG00000163518"; transcript_id "G633.9";
chr1	PacBio	CDS	157575699	157575730	.	-	.	gene_id "ENSG00000163518"; transcript_id "G633.9";
chr1	PacBio	CDS	157578474	157578542	.	-	.	gene_id "ENSG00000163518"; transcript_id "G633.9";
chr1	PacBio	CDS	157578770	157578852	.	-	.	gene_id "ENSG00000163518"; transcript_id "G633.9";
chr1	PacBio	CDS	157580321	157580348	.	-	.	gene_id "ENSG00000163518"; transcript_id "G633.9";
chr1	PacBio	CDS	157581531	157581644	.	-	.	gene_id "ENSG00000163518"; transcript_id "G633.9";
chr1	PacBio	CDS	157586168	157586455	.	-	.	gene_id "ENSG00000163518"; transcript_id "G633.9";
chr1	PacBio	CDS	157587276	157587560	.	-	.	gene_id "ENSG00000163518"; transcript_id "G633.9";
chr1	PacBio	CDS	157587865	157588119	.	-	.	gene_id "ENSG00000163518"; transcript_id "G633.9";
chr1	PacBio	CDS	157596328	157596348	.	-	.	gene_id "ENSG00000163518"; transcript_id "G633.9";
chr1	PacBio	CDS	157597914	157597944	.	-	.	gene_id "ENSG00000163518"; transcript_id "G633.9";
chr1	PacBio	transcript	157574336	157598069	.	-	.	gene_id "ENSG00000163518"; transcript_id "G633.10";
chr1	PacBio	exon	157574336	157575610	.	-	.	gene_id "ENSG00000163518"; transcript_id "G633.10";
chr1	PacBio	exon	157575699	157575730	.	-	.	gene_id "ENSG00000163518"; transcript_id "G633.10";
chr1	PacBio	exon	157578474	157578542	.	-	.	gene_id "ENSG00000163518"; transcript_id "G633.10";
chr1	PacBio	exon	157578770	157578852	.	-	.	gene_id "ENSG00000163518"; transcript_id "G633.10";
chr1	PacBio	exon	157580321	157580348	.	-	.	gene_id "ENSG00000163518"; transcript_id "G633.10";
chr1	PacBio	exon	157581531	157581644	.	-	.	gene_id "ENSG00000163518"; transcript_id "G633.10";
chr1	PacBio	exon	157586168	157586455	.	-	.	gene_id "ENSG00000163518"; transcript_id "G633.10";
chr1	PacBio	exon	157587276	157587560	.	-	.	gene_id "ENSG00000163518"; transcript_id "G633.10";
chr1	PacBio	exon	157587865	157588119	.	-	.	gene_id "ENSG00000163518"; transcript_id "G633.10";
chr1	PacBio	exon	157589204	157589458	.	-	.	gene_id "ENSG00000163518"; transcript_id "G633.10";
chr1	PacBio	exon	157596328	157596348	.	-	.	gene_id "ENSG00000163518"; transcript_id "G633.10";
chr1	PacBio	exon	157597914	157598069	.	-	.	gene_id "ENSG00000163518"; transcript_id "G633.10";
chr1	PacBio	CDS	157575524	157575610	.	-	.	gene_id "ENSG00000163518"; transcript_id "G633.10";
chr1	PacBio	CDS	157575699	157575730	.	-	.	gene_id "ENSG00000163518"; transcript_id "G633.10";
chr1	PacBio	CDS	157578474	157578542	.	-	.	gene_id "ENSG00000163518"; transcript_id "G633.10";
chr1	PacBio	CDS	157578770	157578852	.	-	.	gene_id "ENSG00000163518"; transcript_id "G633.10";
chr1	PacBio	CDS	157580321	157580348	.	-	.	gene_id "ENSG00000163518"; transcript_id "G633.10";
chr1	PacBio	CDS	157581531	157581644	.	-	.	gene_id "ENSG00000163518"; transcript_id "G633.10";
chr1	PacBio	CDS	157586168	157586455	.	-	.	gene_id "ENSG00000163518"; transcript_id "G633.10";
chr1	PacBio	CDS	157587276	157587560	.	-	.	gene_id "ENSG00000163518"; transcript_id "G633.10";
chr1	PacBio	CDS	157587865	157588119	.	-	.	gene_id "ENSG00000163518"; transcript_id "G633.10";
chr1	PacBio	CDS	157589204	157589458	.	-	.	gene_id "ENSG00000163518"; transcript_id "G633.10";
chr1	PacBio	CDS	157596328	157596348	.	-	.	gene_id "ENSG00000163518"; transcript_id "G633.10";
chr1	PacBio	CDS	157597914	157597944	.	-	.	gene_id "ENSG00000163518"; transcript_id "G633.10";
chr1	PacBio	transcript	157574511	157598085	.	-	.	gene_id "ENSG00000163518"; transcript_id "G633.12";
chr1	PacBio	exon	157574511	157575610	.	-	.	gene_id "ENSG00000163518"; transcript_id "G633.12";
chr1	PacBio	exon	157575699	157575730	.	-	.	gene_id "ENSG00000163518"; transcript_id "G633.12";
chr1	PacBio	exon	157578474	157578542	.	-	.	gene_id "ENSG00000163518"; transcript_id "G633.12";
chr1	PacBio	exon	157578770	157578852	.	-	.	gene_id "ENSG00000163518"; transcript_id "G633.12";
chr1	PacBio	exon	157580321	157580348	.	-	.	gene_id "ENSG00000163518"; transcript_id "G633.12";
chr1	PacBio	exon	157581531	157581644	.	-	.	gene_id "ENSG00000163518"; transcript_id "G633.12";
chr1	PacBio	exon	157586168	157586455	.	-	.	gene_id "ENSG00000163518"; transcript_id "G633.12";
chr1	PacBio	exon	157587276	157587560	.	-	.	gene_id "ENSG00000163518"; transcript_id "G633.12";
chr1	PacBio	exon	157589204	157589458	.	-	.	gene_id "ENSG00000163518"; transcript_id "G633.12";
chr1	PacBio	exon	157596328	157596348	.	-	.	gene_id "ENSG00000163518"; transcript_id "G633.12";
chr1	PacBio	exon	157597914	157598085	.	-	.	gene_id "ENSG00000163518"; transcript_id "G633.12";
chr1	PacBio	CDS	157575524	157575610	.	-	.	gene_id "ENSG00000163518"; transcript_id "G633.12";
chr1	PacBio	CDS	157575699	157575730	.	-	.	gene_id "ENSG00000163518"; transcript_id "G633.12";
chr1	PacBio	CDS	157578474	157578542	.	-	.	gene_id "ENSG00000163518"; transcript_id "G633.12";
chr1	PacBio	CDS	157578770	157578852	.	-	.	gene_id "ENSG00000163518"; transcript_id "G633.12";
chr1	PacBio	CDS	157580321	157580348	.	-	.	gene_id "ENSG00000163518"; transcript_id "G633.12";
chr1	PacBio	CDS	157581531	157581644	.	-	.	gene_id "ENSG00000163518"; transcript_id "G633.12";
chr1	PacBio	CDS	157586168	157586455	.	-	.	gene_id "ENSG00000163518"; transcript_id "G633.12";
chr1	PacBio	CDS	157587276	157587560	.	-	.	gene_id "ENSG00000163518"; transcript_id "G633.12";
chr1	PacBio	CDS	157589204	157589458	.	-	.	gene_id "ENSG00000163518"; transcript_id "G633.12";
chr1	PacBio	CDS	157596328	157596348	.	-	.	gene_id "ENSG00000163518"; transcript_id "G633.12";
chr1	PacBio	CDS	157597914	157597944	.	-	.	gene_id "ENSG00000163518"; transcript_id "G633.12";
chr1	PacBio	transcript	157574511	157598088	.	-	.	gene_id "ENSG00000163518"; transcript_id "G633.11";
chr1	PacBio	exon	157574511	157575610	.	-	.	gene_id "ENSG00000163518"; transcript_id "G633.11";
chr1	PacBio	exon	157575699	157575730	.	-	.	gene_id "ENSG00000163518"; transcript_id "G633.11";
chr1	PacBio	exon	157578474	157578542	.	-	.	gene_id "ENSG00000163518"; transcript_id "G633.11";
chr1	PacBio	exon	157578770	157578852	.	-	.	gene_id "ENSG00000163518"; transcript_id "G633.11";
chr1	PacBio	exon	157580321	157580348	.	-	.	gene_id "ENSG00000163518"; transcript_id "G633.11";
chr1	PacBio	exon	157581531	157581644	.	-	.	gene_id "ENSG00000163518"; transcript_id "G633.11";
chr1	PacBio	exon	157586168	157586455	.	-	.	gene_id "ENSG00000163518"; transcript_id "G633.11";
chr1	PacBio	exon	157587276	157587560	.	-	.	gene_id "ENSG00000163518"; transcript_id "G633.11";
chr1	PacBio	exon	157587865	157588119	.	-	.	gene_id "ENSG00000163518"; transcript_id "G633.11";
chr1	PacBio	exon	157589204	157589458	.	-	.	gene_id "ENSG00000163518"; transcript_id "G633.11";
chr1	PacBio	exon	157596328	157596348	.	-	.	gene_id "ENSG00000163518"; transcript_id "G633.11";
chr1	PacBio	exon	157597914	157598088	.	-	.	gene_id "ENSG00000163518"; transcript_id "G633.11";
chr1	PacBio	CDS	157575524	157575610	.	-	.	gene_id "ENSG00000163518"; transcript_id "G633.11";
chr1	PacBio	CDS	157575699	157575730	.	-	.	gene_id "ENSG00000163518"; transcript_id "G633.11";
chr1	PacBio	CDS	157578474	157578542	.	-	.	gene_id "ENSG00000163518"; transcript_id "G633.11";
chr1	PacBio	CDS	157578770	157578852	.	-	.	gene_id "ENSG00000163518"; transcript_id "G633.11";
chr1	PacBio	CDS	157580321	157580348	.	-	.	gene_id "ENSG00000163518"; transcript_id "G633.11";
chr1	PacBio	CDS	157581531	157581644	.	-	.	gene_id "ENSG00000163518"; transcript_id "G633.11";
chr1	PacBio	CDS	157586168	157586455	.	-	.	gene_id "ENSG00000163518"; transcript_id "G633.11";
chr1	PacBio	CDS	157587276	157587560	.	-	.	gene_id "ENSG00000163518"; transcript_id "G633.11";
chr1	PacBio	CDS	157587865	157588119	.	-	.	gene_id "ENSG00000163518"; transcript_id "G633.11";
chr1	PacBio	CDS	157589204	157589458	.	-	.	gene_id "ENSG00000163518"; transcript_id "G633.11";
chr1	PacBio	CDS	157596328	157596348	.	-	.	gene_id "ENSG00000163518"; transcript_id "G633.11";
chr1	PacBio	CDS	157597914	157597944	.	-	.	gene_id "ENSG00000163518"; transcript_id "G633.11";
chr1	PacBio	transcript	157574734	157598041	.	-	.	gene_id "ENSG00000163518"; transcript_id "G633.18";
chr1	PacBio	exon	157574734	157575610	.	-	.	gene_id "ENSG00000163518"; transcript_id "G633.18";
chr1	PacBio	exon	157575699	157575730	.	-	.	gene_id "ENSG00000163518"; transcript_id "G633.18";
chr1	PacBio	exon	157578474	157578542	.	-	.	gene_id "ENSG00000163518"; transcript_id "G633.18";
chr1	PacBio	exon	157578770	157578852	.	-	.	gene_id "ENSG00000163518"; transcript_id "G633.18";
chr1	PacBio	exon	157580321	157580348	.	-	.	gene_id "ENSG00000163518"; transcript_id "G633.18";
chr1	PacBio	exon	157581531	157581644	.	-	.	gene_id "ENSG00000163518"; transcript_id "G633.18";
chr1	PacBio	exon	157586168	157587560	.	-	.	gene_id "ENSG00000163518"; transcript_id "G633.18";
chr1	PacBio	exon	157587865	157588119	.	-	.	gene_id "ENSG00000163518"; transcript_id "G633.18";
chr1	PacBio	exon	157589204	157589458	.	-	.	gene_id "ENSG00000163518"; transcript_id "G633.18";
chr1	PacBio	exon	157596328	157596348	.	-	.	gene_id "ENSG00000163518"; transcript_id "G633.18";
chr1	PacBio	exon	157597914	157598041	.	-	.	gene_id "ENSG00000163518"; transcript_id "G633.18";
chr1	PacBio	CDS	157587121	157587560	.	-	.	gene_id "ENSG00000163518"; transcript_id "G633.18";
chr1	PacBio	CDS	157587865	157588119	.	-	.	gene_id "ENSG00000163518"; transcript_id "G633.18";
chr1	PacBio	CDS	157589204	157589458	.	-	.	gene_id "ENSG00000163518"; transcript_id "G633.18";
chr1	PacBio	CDS	157596328	157596348	.	-	.	gene_id "ENSG00000163518"; transcript_id "G633.18";
chr1	PacBio	CDS	157597914	157597944	.	-	.	gene_id "ENSG00000163518"; transcript_id "G633.18";
chr1	PacBio	transcript	157574734	157598041	.	-	.	gene_id "ENSG00000163518"; transcript_id "G633.19";
chr1	PacBio	exon	157574734	157575610	.	-	.	gene_id "ENSG00000163518"; transcript_id "G633.19";
chr1	PacBio	exon	157575699	157575730	.	-	.	gene_id "ENSG00000163518"; transcript_id "G633.19";
chr1	PacBio	exon	157578474	157578542	.	-	.	gene_id "ENSG00000163518"; transcript_id "G633.19";
chr1	PacBio	exon	157578770	157578852	.	-	.	gene_id "ENSG00000163518"; transcript_id "G633.19";
chr1	PacBio	exon	157580321	157580348	.	-	.	gene_id "ENSG00000163518"; transcript_id "G633.19";
chr1	PacBio	exon	157581531	157581644	.	-	.	gene_id "ENSG00000163518"; transcript_id "G633.19";
chr1	PacBio	exon	157586168	157588119	.	-	.	gene_id "ENSG00000163518"; transcript_id "G633.19";
chr1	PacBio	exon	157589204	157589458	.	-	.	gene_id "ENSG00000163518"; transcript_id "G633.19";
chr1	PacBio	exon	157596328	157596348	.	-	.	gene_id "ENSG00000163518"; transcript_id "G633.19";
chr1	PacBio	exon	157597914	157598041	.	-	.	gene_id "ENSG00000163518"; transcript_id "G633.19";
chr1	PacBio	CDS	157575524	157575610	.	-	.	gene_id "ENSG00000163518"; transcript_id "G633.19";
chr1	PacBio	CDS	157575699	157575730	.	-	.	gene_id "ENSG00000163518"; transcript_id "G633.19";
chr1	PacBio	CDS	157578474	157578542	.	-	.	gene_id "ENSG00000163518"; transcript_id "G633.19";
chr1	PacBio	CDS	157578770	157578852	.	-	.	gene_id "ENSG00000163518"; transcript_id "G633.19";
chr1	PacBio	CDS	157580321	157580348	.	-	.	gene_id "ENSG00000163518"; transcript_id "G633.19";
chr1	PacBio	CDS	157581531	157581644	.	-	.	gene_id "ENSG00000163518"; transcript_id "G633.19";
chr1	PacBio	CDS	157586168	157586390	.	-	.	gene_id "ENSG00000163518"; transcript_id "G633.19";
chr1	PacBio	transcript	157574734	157598041	.	-	.	gene_id "ENSG00000163518"; transcript_id "G633.22";
chr1	PacBio	exon	157574734	157575610	.	-	.	gene_id "ENSG00000163518"; transcript_id "G633.22";
chr1	PacBio	exon	157578474	157578542	.	-	.	gene_id "ENSG00000163518"; transcript_id "G633.22";
chr1	PacBio	exon	157578770	157578852	.	-	.	gene_id "ENSG00000163518"; transcript_id "G633.22";
chr1	PacBio	exon	157580321	157580348	.	-	.	gene_id "ENSG00000163518"; transcript_id "G633.22";
chr1	PacBio	exon	157581531	157581644	.	-	.	gene_id "ENSG00000163518"; transcript_id "G633.22";
chr1	PacBio	exon	157586168	157586455	.	-	.	gene_id "ENSG00000163518"; transcript_id "G633.22";
chr1	PacBio	exon	157587276	157587560	.	-	.	gene_id "ENSG00000163518"; transcript_id "G633.22";
chr1	PacBio	exon	157587865	157588119	.	-	.	gene_id "ENSG00000163518"; transcript_id "G633.22";
chr1	PacBio	exon	157589204	157589458	.	-	.	gene_id "ENSG00000163518"; transcript_id "G633.22";
chr1	PacBio	exon	157596328	157596348	.	-	.	gene_id "ENSG00000163518"; transcript_id "G633.22";
chr1	PacBio	exon	157597914	157598041	.	-	.	gene_id "ENSG00000163518"; transcript_id "G633.22";
chr1	PacBio	CDS	157575588	157575610	.	-	.	gene_id "ENSG00000163518"; transcript_id "G633.22";
chr1	PacBio	CDS	157578474	157578542	.	-	.	gene_id "ENSG00000163518"; transcript_id "G633.22";
chr1	PacBio	CDS	157578770	157578852	.	-	.	gene_id "ENSG00000163518"; transcript_id "G633.22";
chr1	PacBio	CDS	157580321	157580348	.	-	.	gene_id "ENSG00000163518"; transcript_id "G633.22";
chr1	PacBio	CDS	157581531	157581644	.	-	.	gene_id "ENSG00000163518"; transcript_id "G633.22";
chr1	PacBio	CDS	157586168	157586455	.	-	.	gene_id "ENSG00000163518"; transcript_id "G633.22";
chr1	PacBio	CDS	157587276	157587560	.	-	.	gene_id "ENSG00000163518"; transcript_id "G633.22";
chr1	PacBio	CDS	157587865	157588119	.	-	.	gene_id "ENSG00000163518"; transcript_id "G633.22";
chr1	PacBio	CDS	157589204	157589458	.	-	.	gene_id "ENSG00000163518"; transcript_id "G633.22";
chr1	PacBio	CDS	157596328	157596348	.	-	.	gene_id "ENSG00000163518"; transcript_id "G633.22";
chr1	PacBio	CDS	157597914	157597944	.	-	.	gene_id "ENSG00000163518"; transcript_id "G633.22";
chr1	PacBio	transcript	157574734	157598088	.	-	.	gene_id "ENSG00000163518"; transcript_id "G633.17";
chr1	PacBio	exon	157574734	157575610	.	-	.	gene_id "ENSG00000163518"; transcript_id "G633.17";
chr1	PacBio	exon	157575699	157575730	.	-	.	gene_id "ENSG00000163518"; transcript_id "G633.17";
chr1	PacBio	exon	157578474	157578542	.	-	.	gene_id "ENSG00000163518"; transcript_id "G633.17";
chr1	PacBio	exon	157578770	157578852	.	-	.	gene_id "ENSG00000163518"; transcript_id "G633.17";
chr1	PacBio	exon	157580321	157580348	.	-	.	gene_id "ENSG00000163518"; transcript_id "G633.17";
chr1	PacBio	exon	157581531	157581644	.	-	.	gene_id "ENSG00000163518"; transcript_id "G633.17";
chr1	PacBio	exon	157586168	157586455	.	-	.	gene_id "ENSG00000163518"; transcript_id "G633.17";
chr1	PacBio	exon	157587276	157589458	.	-	.	gene_id "ENSG00000163518"; transcript_id "G633.17";
chr1	PacBio	exon	157596328	157596348	.	-	.	gene_id "ENSG00000163518"; transcript_id "G633.17";
chr1	PacBio	exon	157597914	157598088	.	-	.	gene_id "ENSG00000163518"; transcript_id "G633.17";
chr1	PacBio	CDS	157575524	157575610	.	-	.	gene_id "ENSG00000163518"; transcript_id "G633.17";
chr1	PacBio	CDS	157575699	157575730	.	-	.	gene_id "ENSG00000163518"; transcript_id "G633.17";
chr1	PacBio	CDS	157578474	157578542	.	-	.	gene_id "ENSG00000163518"; transcript_id "G633.17";
chr1	PacBio	CDS	157578770	157578852	.	-	.	gene_id "ENSG00000163518"; transcript_id "G633.17";
chr1	PacBio	CDS	157580321	157580348	.	-	.	gene_id "ENSG00000163518"; transcript_id "G633.17";
chr1	PacBio	CDS	157581531	157581644	.	-	.	gene_id "ENSG00000163518"; transcript_id "G633.17";
chr1	PacBio	CDS	157586168	157586390	.	-	.	gene_id "ENSG00000163518"; transcript_id "G633.17";
chr1	PacBio	transcript	157574734	157598092	.	-	.	gene_id "ENSG00000163518"; transcript_id "G633.21";
chr1	PacBio	exon	157574734	157575610	.	-	.	gene_id "ENSG00000163518"; transcript_id "G633.21";
chr1	PacBio	exon	157575699	157575730	.	-	.	gene_id "ENSG00000163518"; transcript_id "G633.21";
chr1	PacBio	exon	157578474	157578542	.	-	.	gene_id "ENSG00000163518"; transcript_id "G633.21";
chr1	PacBio	exon	157578770	157578852	.	-	.	gene_id "ENSG00000163518"; transcript_id "G633.21";
chr1	PacBio	exon	157581531	157581644	.	-	.	gene_id "ENSG00000163518"; transcript_id "G633.21";
chr1	PacBio	exon	157586168	157586455	.	-	.	gene_id "ENSG00000163518"; transcript_id "G633.21";
chr1	PacBio	exon	157587276	157587560	.	-	.	gene_id "ENSG00000163518"; transcript_id "G633.21";
chr1	PacBio	exon	157587865	157588119	.	-	.	gene_id "ENSG00000163518"; transcript_id "G633.21";
chr1	PacBio	exon	157589204	157589458	.	-	.	gene_id "ENSG00000163518"; transcript_id "G633.21";
chr1	PacBio	exon	157597914	157598092	.	-	.	gene_id "ENSG00000163518"; transcript_id "G633.21";
chr1	PacBio	CDS	157575707	157575730	.	-	.	gene_id "ENSG00000163518"; transcript_id "G633.21";
chr1	PacBio	CDS	157578474	157578542	.	-	.	gene_id "ENSG00000163518"; transcript_id "G633.21";
chr1	PacBio	CDS	157578770	157578852	.	-	.	gene_id "ENSG00000163518"; transcript_id "G633.21";
chr1	PacBio	CDS	157581531	157581644	.	-	.	gene_id "ENSG00000163518"; transcript_id "G633.21";
chr1	PacBio	CDS	157586168	157586455	.	-	.	gene_id "ENSG00000163518"; transcript_id "G633.21";
chr1	PacBio	CDS	157587276	157587560	.	-	.	gene_id "ENSG00000163518"; transcript_id "G633.21";
chr1	PacBio	CDS	157587865	157588119	.	-	.	gene_id "ENSG00000163518"; transcript_id "G633.21";
chr1	PacBio	CDS	157589204	157589458	.	-	.	gene_id "ENSG00000163518"; transcript_id "G633.21";
chr1	PacBio	CDS	157597914	157597944	.	-	.	gene_id "ENSG00000163518"; transcript_id "G633.21";
chr1	PacBio	transcript	157574734	157598104	.	-	.	gene_id "ENSG00000163518"; transcript_id "G633.16";
chr1	PacBio	exon	157574734	157575610	.	-	.	gene_id "ENSG00000163518"; transcript_id "G633.16";
chr1	PacBio	exon	157575699	157575730	.	-	.	gene_id "ENSG00000163518"; transcript_id "G633.16";
chr1	PacBio	exon	157578474	157578542	.	-	.	gene_id "ENSG00000163518"; transcript_id "G633.16";
chr1	PacBio	exon	157578770	157578852	.	-	.	gene_id "ENSG00000163518"; transcript_id "G633.16";
chr1	PacBio	exon	157580321	157580348	.	-	.	gene_id "ENSG00000163518"; transcript_id "G633.16";
chr1	PacBio	exon	157581531	157581644	.	-	.	gene_id "ENSG00000163518"; transcript_id "G633.16";
chr1	PacBio	exon	157586168	157586455	.	-	.	gene_id "ENSG00000163518"; transcript_id "G633.16";
chr1	PacBio	exon	157587276	157587560	.	-	.	gene_id "ENSG00000163518"; transcript_id "G633.16";
chr1	PacBio	exon	157589204	157589458	.	-	.	gene_id "ENSG00000163518"; transcript_id "G633.16";
chr1	PacBio	exon	157596328	157596348	.	-	.	gene_id "ENSG00000163518"; transcript_id "G633.16";
chr1	PacBio	exon	157597914	157598104	.	-	.	gene_id "ENSG00000163518"; transcript_id "G633.16";
chr1	PacBio	CDS	157575524	157575610	.	-	.	gene_id "ENSG00000163518"; transcript_id "G633.16";
chr1	PacBio	CDS	157575699	157575730	.	-	.	gene_id "ENSG00000163518"; transcript_id "G633.16";
chr1	PacBio	CDS	157578474	157578542	.	-	.	gene_id "ENSG00000163518"; transcript_id "G633.16";
chr1	PacBio	CDS	157578770	157578852	.	-	.	gene_id "ENSG00000163518"; transcript_id "G633.16";
chr1	PacBio	CDS	157580321	157580348	.	-	.	gene_id "ENSG00000163518"; transcript_id "G633.16";
chr1	PacBio	CDS	157581531	157581644	.	-	.	gene_id "ENSG00000163518"; transcript_id "G633.16";
chr1	PacBio	CDS	157586168	157586455	.	-	.	gene_id "ENSG00000163518"; transcript_id "G633.16";
chr1	PacBio	CDS	157587276	157587560	.	-	.	gene_id "ENSG00000163518"; transcript_id "G633.16";
chr1	PacBio	CDS	157589204	157589458	.	-	.	gene_id "ENSG00000163518"; transcript_id "G633.16";
chr1	PacBio	CDS	157596328	157596348	.	-	.	gene_id "ENSG00000163518"; transcript_id "G633.16";
chr1	PacBio	CDS	157597914	157597944	.	-	.	gene_id "ENSG00000163518"; transcript_id "G633.16";
chr1	PacBio	transcript	157574734	157598140	.	-	.	gene_id "ENSG00000163518"; transcript_id "G633.20";
chr1	PacBio	exon	157574734	157575610	.	-	.	gene_id "ENSG00000163518"; transcript_id "G633.20";
chr1	PacBio	exon	157575699	157575730	.	-	.	gene_id "ENSG00000163518"; transcript_id "G633.20";
chr1	PacBio	exon	157578474	157578542	.	-	.	gene_id "ENSG00000163518"; transcript_id "G633.20";
chr1	PacBio	exon	157578770	157578852	.	-	.	gene_id "ENSG00000163518"; transcript_id "G633.20";
chr1	PacBio	exon	157581531	157581644	.	-	.	gene_id "ENSG00000163518"; transcript_id "G633.20";
chr1	PacBio	exon	157586168	157586455	.	-	.	gene_id "ENSG00000163518"; transcript_id "G633.20";
chr1	PacBio	exon	157587276	157587560	.	-	.	gene_id "ENSG00000163518"; transcript_id "G633.20";
chr1	PacBio	exon	157587865	157588119	.	-	.	gene_id "ENSG00000163518"; transcript_id "G633.20";
chr1	PacBio	exon	157589204	157589458	.	-	.	gene_id "ENSG00000163518"; transcript_id "G633.20";
chr1	PacBio	exon	157596328	157596348	.	-	.	gene_id "ENSG00000163518"; transcript_id "G633.20";
chr1	PacBio	exon	157597914	157598140	.	-	.	gene_id "ENSG00000163518"; transcript_id "G633.20";
chr1	PacBio	CDS	157575707	157575730	.	-	.	gene_id "ENSG00000163518"; transcript_id "G633.20";
chr1	PacBio	CDS	157578474	157578542	.	-	.	gene_id "ENSG00000163518"; transcript_id "G633.20";
chr1	PacBio	CDS	157578770	157578852	.	-	.	gene_id "ENSG00000163518"; transcript_id "G633.20";
chr1	PacBio	CDS	157581531	157581644	.	-	.	gene_id "ENSG00000163518"; transcript_id "G633.20";
chr1	PacBio	CDS	157586168	157586455	.	-	.	gene_id "ENSG00000163518"; transcript_id "G633.20";
chr1	PacBio	CDS	157587276	157587560	.	-	.	gene_id "ENSG00000163518"; transcript_id "G633.20";
chr1	PacBio	CDS	157587865	157588119	.	-	.	gene_id "ENSG00000163518"; transcript_id "G633.20";
chr1	PacBio	CDS	157589204	157589458	.	-	.	gene_id "ENSG00000163518"; transcript_id "G633.20";
chr1	PacBio	CDS	157596328	157596348	.	-	.	gene_id "ENSG00000163518"; transcript_id "G633.20";
chr1	PacBio	CDS	157597914	157597944	.	-	.	gene_id "ENSG00000163518"; transcript_id "G633.20";
chr1	PacBio	transcript	157574734	157598242	.	-	.	gene_id "ENSG00000163518"; transcript_id "G633.15";
chr1	PacBio	exon	157574734	157575610	.	-	.	gene_id "ENSG00000163518"; transcript_id "G633.15";
chr1	PacBio	exon	157575699	157575730	.	-	.	gene_id "ENSG00000163518"; transcript_id "G633.15";
chr1	PacBio	exon	157578474	157578542	.	-	.	gene_id "ENSG00000163518"; transcript_id "G633.15";
chr1	PacBio	exon	157578770	157578852	.	-	.	gene_id "ENSG00000163518"; transcript_id "G633.15";
chr1	PacBio	exon	157580321	157580348	.	-	.	gene_id "ENSG00000163518"; transcript_id "G633.15";
chr1	PacBio	exon	157581531	157581644	.	-	.	gene_id "ENSG00000163518"; transcript_id "G633.15";
chr1	PacBio	exon	157586168	157586455	.	-	.	gene_id "ENSG00000163518"; transcript_id "G633.15";
chr1	PacBio	exon	157587276	157587560	.	-	.	gene_id "ENSG00000163518"; transcript_id "G633.15";
chr1	PacBio	exon	157587865	157588119	.	-	.	gene_id "ENSG00000163518"; transcript_id "G633.15";
chr1	PacBio	exon	157589204	157589458	.	-	.	gene_id "ENSG00000163518"; transcript_id "G633.15";
chr1	PacBio	exon	157596328	157596348	.	-	.	gene_id "ENSG00000163518"; transcript_id "G633.15";
chr1	PacBio	exon	157597914	157598242	.	-	.	gene_id "ENSG00000163518"; transcript_id "G633.15";
chr1	PacBio	CDS	157575524	157575610	.	-	.	gene_id "ENSG00000163518"; transcript_id "G633.15";
chr1	PacBio	CDS	157575699	157575730	.	-	.	gene_id "ENSG00000163518"; transcript_id "G633.15";
chr1	PacBio	CDS	157578474	157578542	.	-	.	gene_id "ENSG00000163518"; transcript_id "G633.15";
chr1	PacBio	CDS	157578770	157578852	.	-	.	gene_id "ENSG00000163518"; transcript_id "G633.15";
chr1	PacBio	CDS	157580321	157580348	.	-	.	gene_id "ENSG00000163518"; transcript_id "G633.15";
chr1	PacBio	CDS	157581531	157581644	.	-	.	gene_id "ENSG00000163518"; transcript_id "G633.15";
chr1	PacBio	CDS	157586168	157586455	.	-	.	gene_id "ENSG00000163518"; transcript_id "G633.15";
chr1	PacBio	CDS	157587276	157587560	.	-	.	gene_id "ENSG00000163518"; transcript_id "G633.15";
chr1	PacBio	CDS	157587865	157588119	.	-	.	gene_id "ENSG00000163518"; transcript_id "G633.15";
chr1	PacBio	CDS	157589204	157589458	.	-	.	gene_id "ENSG00000163518"; transcript_id "G633.15";
chr1	PacBio	CDS	157596328	157596348	.	-	.	gene_id "ENSG00000163518"; transcript_id "G633.15";
chr1	PacBio	CDS	157597914	157597944	.	-	.	gene_id "ENSG00000163518"; transcript_id "G633.15";
chr1	PacBio	transcript	157574735	157596531	.	-	.	gene_id "ENSG00000163518"; transcript_id "G633.24";
chr1	PacBio	exon	157574735	157575610	.	-	.	gene_id "ENSG00000163518"; transcript_id "G633.24";
chr1	PacBio	exon	157575699	157575730	.	-	.	gene_id "ENSG00000163518"; transcript_id "G633.24";
chr1	PacBio	exon	157578474	157578542	.	-	.	gene_id "ENSG00000163518"; transcript_id "G633.24";
chr1	PacBio	exon	157578770	157578852	.	-	.	gene_id "ENSG00000163518"; transcript_id "G633.24";
chr1	PacBio	exon	157580321	157580348	.	-	.	gene_id "ENSG00000163518"; transcript_id "G633.24";
chr1	PacBio	exon	157581531	157581644	.	-	.	gene_id "ENSG00000163518"; transcript_id "G633.24";
chr1	PacBio	exon	157586168	157586455	.	-	.	gene_id "ENSG00000163518"; transcript_id "G633.24";
chr1	PacBio	exon	157587276	157587560	.	-	.	gene_id "ENSG00000163518"; transcript_id "G633.24";
chr1	PacBio	exon	157589204	157589458	.	-	.	gene_id "ENSG00000163518"; transcript_id "G633.24";
chr1	PacBio	exon	157596328	157596531	.	-	.	gene_id "ENSG00000163518"; transcript_id "G633.24";
chr1	PacBio	CDS	157575524	157575610	.	-	.	gene_id "ENSG00000163518"; transcript_id "G633.24";
chr1	PacBio	CDS	157575699	157575730	.	-	.	gene_id "ENSG00000163518"; transcript_id "G633.24";
chr1	PacBio	CDS	157578474	157578542	.	-	.	gene_id "ENSG00000163518"; transcript_id "G633.24";
chr1	PacBio	CDS	157578770	157578852	.	-	.	gene_id "ENSG00000163518"; transcript_id "G633.24";
chr1	PacBio	CDS	157580321	157580348	.	-	.	gene_id "ENSG00000163518"; transcript_id "G633.24";
chr1	PacBio	CDS	157581531	157581644	.	-	.	gene_id "ENSG00000163518"; transcript_id "G633.24";
chr1	PacBio	CDS	157586168	157586390	.	-	.	gene_id "ENSG00000163518"; transcript_id "G633.24";
chr1	PacBio	transcript	157574735	157596537	.	-	.	gene_id "ENSG00000163518"; transcript_id "G633.23";
chr1	PacBio	exon	157574735	157575610	.	-	.	gene_id "ENSG00000163518"; transcript_id "G633.23";
chr1	PacBio	exon	157575699	157575730	.	-	.	gene_id "ENSG00000163518"; transcript_id "G633.23";
chr1	PacBio	exon	157578474	157578542	.	-	.	gene_id "ENSG00000163518"; transcript_id "G633.23";
chr1	PacBio	exon	157578770	157578852	.	-	.	gene_id "ENSG00000163518"; transcript_id "G633.23";
chr1	PacBio	exon	157580321	157580348	.	-	.	gene_id "ENSG00000163518"; transcript_id "G633.23";
chr1	PacBio	exon	157581531	157581644	.	-	.	gene_id "ENSG00000163518"; transcript_id "G633.23";
chr1	PacBio	exon	157586168	157586455	.	-	.	gene_id "ENSG00000163518"; transcript_id "G633.23";
chr1	PacBio	exon	157587276	157587560	.	-	.	gene_id "ENSG00000163518"; transcript_id "G633.23";
chr1	PacBio	exon	157587865	157588119	.	-	.	gene_id "ENSG00000163518"; transcript_id "G633.23";
chr1	PacBio	exon	157589204	157589458	.	-	.	gene_id "ENSG00000163518"; transcript_id "G633.23";
chr1	PacBio	exon	157596328	157596537	.	-	.	gene_id "ENSG00000163518"; transcript_id "G633.23";
chr1	PacBio	CDS	157575524	157575610	.	-	.	gene_id "ENSG00000163518"; transcript_id "G633.23";
chr1	PacBio	CDS	157575699	157575730	.	-	.	gene_id "ENSG00000163518"; transcript_id "G633.23";
chr1	PacBio	CDS	157578474	157578542	.	-	.	gene_id "ENSG00000163518"; transcript_id "G633.23";
chr1	PacBio	CDS	157578770	157578852	.	-	.	gene_id "ENSG00000163518"; transcript_id "G633.23";
chr1	PacBio	CDS	157580321	157580348	.	-	.	gene_id "ENSG00000163518"; transcript_id "G633.23";
chr1	PacBio	CDS	157581531	157581644	.	-	.	gene_id "ENSG00000163518"; transcript_id "G633.23";
chr1	PacBio	CDS	157586168	157586390	.	-	.	gene_id "ENSG00000163518"; transcript_id "G633.23";
chr1	PacBio	transcript	157574735	157598063	.	-	.	gene_id "ENSG00000163518"; transcript_id "G633.25";
chr1	PacBio	exon	157574735	157575610	.	-	.	gene_id "ENSG00000163518"; transcript_id "G633.25";
chr1	PacBio	exon	157575699	157575730	.	-	.	gene_id "ENSG00000163518"; transcript_id "G633.25";
chr1	PacBio	exon	157578474	157578542	.	-	.	gene_id "ENSG00000163518"; transcript_id "G633.25";
chr1	PacBio	exon	157578770	157578852	.	-	.	gene_id "ENSG00000163518"; transcript_id "G633.25";
chr1	PacBio	exon	157580321	157580348	.	-	.	gene_id "ENSG00000163518"; transcript_id "G633.25";
chr1	PacBio	exon	157586168	157586455	.	-	.	gene_id "ENSG00000163518"; transcript_id "G633.25";
chr1	PacBio	exon	157587276	157587560	.	-	.	gene_id "ENSG00000163518"; transcript_id "G633.25";
chr1	PacBio	exon	157589204	157589458	.	-	.	gene_id "ENSG00000163518"; transcript_id "G633.25";
chr1	PacBio	exon	157596328	157596348	.	-	.	gene_id "ENSG00000163518"; transcript_id "G633.25";
chr1	PacBio	exon	157597914	157598063	.	-	.	gene_id "ENSG00000163518"; transcript_id "G633.25";
chr1	PacBio	CDS	157575524	157575610	.	-	.	gene_id "ENSG00000163518"; transcript_id "G633.25";
chr1	PacBio	CDS	157575699	157575730	.	-	.	gene_id "ENSG00000163518"; transcript_id "G633.25";
chr1	PacBio	CDS	157578474	157578542	.	-	.	gene_id "ENSG00000163518"; transcript_id "G633.25";
chr1	PacBio	CDS	157578770	157578852	.	-	.	gene_id "ENSG00000163518"; transcript_id "G633.25";
chr1	PacBio	CDS	157580321	157580348	.	-	.	gene_id "ENSG00000163518"; transcript_id "G633.25";
chr1	PacBio	CDS	157586168	157586455	.	-	.	gene_id "ENSG00000163518"; transcript_id "G633.25";
chr1	PacBio	CDS	157587276	157587560	.	-	.	gene_id "ENSG00000163518"; transcript_id "G633.25";
chr1	PacBio	CDS	157589204	157589458	.	-	.	gene_id "ENSG00000163518"; transcript_id "G633.25";
chr1	PacBio	CDS	157596328	157596348	.	-	.	gene_id "ENSG00000163518"; transcript_id "G633.25";
chr1	PacBio	CDS	157597914	157597944	.	-	.	gene_id "ENSG00000163518"; transcript_id "G633.25";
chr1	PacBio	transcript	157574735	157598063	.	-	.	gene_id "ENSG00000163518"; transcript_id "G633.26";
chr1	PacBio	exon	157574735	157575610	.	-	.	gene_id "ENSG00000163518"; transcript_id "G633.26";
chr1	PacBio	exon	157578474	157578542	.	-	.	gene_id "ENSG00000163518"; transcript_id "G633.26";
chr1	PacBio	exon	157578770	157578852	.	-	.	gene_id "ENSG00000163518"; transcript_id "G633.26";
chr1	PacBio	exon	157580321	157580348	.	-	.	gene_id "ENSG00000163518"; transcript_id "G633.26";
chr1	PacBio	exon	157581531	157581644	.	-	.	gene_id "ENSG00000163518"; transcript_id "G633.26";
chr1	PacBio	exon	157586168	157586455	.	-	.	gene_id "ENSG00000163518"; transcript_id "G633.26";
chr1	PacBio	exon	157587276	157587560	.	-	.	gene_id "ENSG00000163518"; transcript_id "G633.26";
chr1	PacBio	exon	157589204	157589458	.	-	.	gene_id "ENSG00000163518"; transcript_id "G633.26";
chr1	PacBio	exon	157596328	157596348	.	-	.	gene_id "ENSG00000163518"; transcript_id "G633.26";
chr1	PacBio	exon	157597914	157598063	.	-	.	gene_id "ENSG00000163518"; transcript_id "G633.26";
chr1	PacBio	CDS	157575588	157575610	.	-	.	gene_id "ENSG00000163518"; transcript_id "G633.26";
chr1	PacBio	CDS	157578474	157578542	.	-	.	gene_id "ENSG00000163518"; transcript_id "G633.26";
chr1	PacBio	CDS	157578770	157578852	.	-	.	gene_id "ENSG00000163518"; transcript_id "G633.26";
chr1	PacBio	CDS	157580321	157580348	.	-	.	gene_id "ENSG00000163518"; transcript_id "G633.26";
chr1	PacBio	CDS	157581531	157581644	.	-	.	gene_id "ENSG00000163518"; transcript_id "G633.26";
chr1	PacBio	CDS	157586168	157586455	.	-	.	gene_id "ENSG00000163518"; transcript_id "G633.26";
chr1	PacBio	CDS	157587276	157587560	.	-	.	gene_id "ENSG00000163518"; transcript_id "G633.26";
chr1	PacBio	CDS	157589204	157589458	.	-	.	gene_id "ENSG00000163518"; transcript_id "G633.26";
chr1	PacBio	CDS	157596328	157596348	.	-	.	gene_id "ENSG00000163518"; transcript_id "G633.26";
chr1	PacBio	CDS	157597914	157597944	.	-	.	gene_id "ENSG00000163518"; transcript_id "G633.26";
chr1	PacBio	transcript	157574736	157596509	.	-	.	gene_id "ENSG00000163518"; transcript_id "G633.27";
chr1	PacBio	exon	157574736	157575610	.	-	.	gene_id "ENSG00000163518"; transcript_id "G633.27";
chr1	PacBio	exon	157575699	157575730	.	-	.	gene_id "ENSG00000163518"; transcript_id "G633.27";
chr1	PacBio	exon	157578474	157578542	.	-	.	gene_id "ENSG00000163518"; transcript_id "G633.27";
chr1	PacBio	exon	157578770	157578852	.	-	.	gene_id "ENSG00000163518"; transcript_id "G633.27";
chr1	PacBio	exon	157580321	157580348	.	-	.	gene_id "ENSG00000163518"; transcript_id "G633.27";
chr1	PacBio	exon	157581531	157581644	.	-	.	gene_id "ENSG00000163518"; transcript_id "G633.27";
chr1	PacBio	exon	157586168	157586455	.	-	.	gene_id "ENSG00000163518"; transcript_id "G633.27";
chr1	PacBio	exon	157587276	157587560	.	-	.	gene_id "ENSG00000163518"; transcript_id "G633.27";
chr1	PacBio	exon	157596328	157596509	.	-	.	gene_id "ENSG00000163518"; transcript_id "G633.27";
chr1	PacBio	CDS	157575524	157575610	.	-	.	gene_id "ENSG00000163518"; transcript_id "G633.27";
chr1	PacBio	CDS	157575699	157575730	.	-	.	gene_id "ENSG00000163518"; transcript_id "G633.27";
chr1	PacBio	CDS	157578474	157578542	.	-	.	gene_id "ENSG00000163518"; transcript_id "G633.27";
chr1	PacBio	CDS	157578770	157578852	.	-	.	gene_id "ENSG00000163518"; transcript_id "G633.27";
chr1	PacBio	CDS	157580321	157580348	.	-	.	gene_id "ENSG00000163518"; transcript_id "G633.27";
chr1	PacBio	CDS	157581531	157581644	.	-	.	gene_id "ENSG00000163518"; transcript_id "G633.27";
chr1	PacBio	CDS	157586168	157586390	.	-	.	gene_id "ENSG00000163518"; transcript_id "G633.27";
chr1	PacBio	transcript	157585429	157596532	.	-	.	gene_id "ENSG00000163518"; transcript_id "G633.29";
chr1	PacBio	exon	157585429	157588119	.	-	.	gene_id "ENSG00000163518"; transcript_id "G633.29";
chr1	PacBio	exon	157589204	157589458	.	-	.	gene_id "ENSG00000163518"; transcript_id "G633.29";
chr1	PacBio	exon	157596328	157596532	.	-	.	gene_id "ENSG00000163518"; transcript_id "G633.29";
chr1	PacBio	transcript	157585429	157596537	.	-	.	gene_id "ENSG00000163518"; transcript_id "G633.30";
chr1	PacBio	exon	157585429	157589458	.	-	.	gene_id "ENSG00000163518"; transcript_id "G633.30";
chr1	PacBio	exon	157596328	157596537	.	-	.	gene_id "ENSG00000163518"; transcript_id "G633.30";
chr1	PacBio	transcript	157585429	157598107	.	-	.	gene_id "ENSG00000163518"; transcript_id "G633.28";
chr1	PacBio	exon	157585429	157588119	.	-	.	gene_id "ENSG00000163518"; transcript_id "G633.28";
chr1	PacBio	exon	157589204	157589458	.	-	.	gene_id "ENSG00000163518"; transcript_id "G633.28";
chr1	PacBio	exon	157596328	157596348	.	-	.	gene_id "ENSG00000163518"; transcript_id "G633.28";
chr1	PacBio	exon	157597914	157598107	.	-	.	gene_id "ENSG00000163518"; transcript_id "G633.28";
chr1	PacBio	CDS	157587833	157588119	.	-	.	gene_id "ENSG00000163518"; transcript_id "G633.28";
chr1	PacBio	CDS	157589204	157589458	.	-	.	gene_id "ENSG00000163518"; transcript_id "G633.28";
chr1	PacBio	CDS	157596328	157596348	.	-	.	gene_id "ENSG00000163518"; transcript_id "G633.28";
chr1	PacBio	CDS	157597914	157597944	.	-	.	gene_id "ENSG00000163518"; transcript_id "G633.28";
chr1	PacBio	transcript	157587020	157598098	.	-	.	gene_id "ENSG00000163518"; transcript_id "G633.31";
chr1	PacBio	exon	157587020	157589458	.	-	.	gene_id "ENSG00000163518"; transcript_id "G633.31";
chr1	PacBio	exon	157596328	157596348	.	-	.	gene_id "ENSG00000163518"; transcript_id "G633.31";
chr1	PacBio	exon	157597914	157598098	.	-	.	gene_id "ENSG00000163518"; transcript_id "G633.31";
chr1	PacBio	CDS	157589169	157589458	.	-	.	gene_id "ENSG00000163518"; transcript_id "G633.31";
chr1	PacBio	CDS	157596328	157596348	.	-	.	gene_id "ENSG00000163518"; transcript_id "G633.31";
chr1	PacBio	CDS	157597914	157597944	.	-	.	gene_id "ENSG00000163518"; transcript_id "G633.31";
chr1	PacBio	transcript	157587022	157596532	.	-	.	gene_id "ENSG00000163518"; transcript_id "G633.32";
chr1	PacBio	exon	157587022	157588119	.	-	.	gene_id "ENSG00000163518"; transcript_id "G633.32";
chr1	PacBio	exon	157589204	157589458	.	-	.	gene_id "ENSG00000163518"; transcript_id "G633.32";
chr1	PacBio	exon	157596328	157596532	.	-	.	gene_id "ENSG00000163518"; transcript_id "G633.32";
chr1	PacBio	transcript	157676485	157700773	.	-	.	gene_id "ENSG00000160856"; transcript_id "G634.1";
chr1	PacBio	exon	157676485	157678856	.	-	.	gene_id "ENSG00000160856"; transcript_id "G634.1";
chr1	PacBio	exon	157678942	157678973	.	-	.	gene_id "ENSG00000160856"; transcript_id "G634.1";
chr1	PacBio	exon	157680702	157680770	.	-	.	gene_id "ENSG00000160856"; transcript_id "G634.1";
chr1	PacBio	exon	157680981	157681099	.	-	.	gene_id "ENSG00000160856"; transcript_id "G634.1";
chr1	PacBio	exon	157683217	157683244	.	-	.	gene_id "ENSG00000160856"; transcript_id "G634.1";
chr1	PacBio	exon	157689798	157689917	.	-	.	gene_id "ENSG00000160856"; transcript_id "G634.1";
chr1	PacBio	exon	157695329	157695607	.	-	.	gene_id "ENSG00000160856"; transcript_id "G634.1";
chr1	PacBio	exon	157696040	157696327	.	-	.	gene_id "ENSG00000160856"; transcript_id "G634.1";
chr1	PacBio	exon	157697140	157697424	.	-	.	gene_id "ENSG00000160856"; transcript_id "G634.1";
chr1	PacBio	exon	157697659	157697919	.	-	.	gene_id "ENSG00000160856"; transcript_id "G634.1";
chr1	PacBio	exon	157698384	157698629	.	-	.	gene_id "ENSG00000160856"; transcript_id "G634.1";
chr1	PacBio	exon	157699692	157699712	.	-	.	gene_id "ENSG00000160856"; transcript_id "G634.1";
chr1	PacBio	exon	157700459	157700585	.	-	.	gene_id "ENSG00000160856"; transcript_id "G634.1";
chr1	PacBio	exon	157700662	157700773	.	-	.	gene_id "ENSG00000160856"; transcript_id "G634.1";
chr1	PacBio	CDS	157678710	157678856	.	-	.	gene_id "ENSG00000160856"; transcript_id "G634.1";
chr1	PacBio	CDS	157678942	157678973	.	-	.	gene_id "ENSG00000160856"; transcript_id "G634.1";
chr1	PacBio	CDS	157680702	157680770	.	-	.	gene_id "ENSG00000160856"; transcript_id "G634.1";
chr1	PacBio	CDS	157680981	157681099	.	-	.	gene_id "ENSG00000160856"; transcript_id "G634.1";
chr1	PacBio	CDS	157683217	157683244	.	-	.	gene_id "ENSG00000160856"; transcript_id "G634.1";
chr1	PacBio	CDS	157689798	157689917	.	-	.	gene_id "ENSG00000160856"; transcript_id "G634.1";
chr1	PacBio	CDS	157695329	157695607	.	-	.	gene_id "ENSG00000160856"; transcript_id "G634.1";
chr1	PacBio	CDS	157696040	157696327	.	-	.	gene_id "ENSG00000160856"; transcript_id "G634.1";
chr1	PacBio	CDS	157697140	157697424	.	-	.	gene_id "ENSG00000160856"; transcript_id "G634.1";
chr1	PacBio	CDS	157697659	157697919	.	-	.	gene_id "ENSG00000160856"; transcript_id "G634.1";
chr1	PacBio	CDS	157698384	157698629	.	-	.	gene_id "ENSG00000160856"; transcript_id "G634.1";
chr1	PacBio	CDS	157699692	157699712	.	-	.	gene_id "ENSG00000160856"; transcript_id "G634.1";
chr1	PacBio	CDS	157700459	157700489	.	-	.	gene_id "ENSG00000160856"; transcript_id "G634.1";
chr1	PacBio	transcript	157676489	157700760	.	-	.	gene_id "ENSG00000160856"; transcript_id "G634.2";
chr1	PacBio	exon	157676489	157678856	.	-	.	gene_id "ENSG00000160856"; transcript_id "G634.2";
chr1	PacBio	exon	157678942	157678973	.	-	.	gene_id "ENSG00000160856"; transcript_id "G634.2";
chr1	PacBio	exon	157680702	157680770	.	-	.	gene_id "ENSG00000160856"; transcript_id "G634.2";
chr1	PacBio	exon	157680981	157681099	.	-	.	gene_id "ENSG00000160856"; transcript_id "G634.2";
chr1	PacBio	exon	157683217	157683244	.	-	.	gene_id "ENSG00000160856"; transcript_id "G634.2";
chr1	PacBio	exon	157689798	157689917	.	-	.	gene_id "ENSG00000160856"; transcript_id "G634.2";
chr1	PacBio	exon	157690255	157690533	.	-	.	gene_id "ENSG00000160856"; transcript_id "G634.2";
chr1	PacBio	exon	157695329	157695607	.	-	.	gene_id "ENSG00000160856"; transcript_id "G634.2";
chr1	PacBio	exon	157696040	157696327	.	-	.	gene_id "ENSG00000160856"; transcript_id "G634.2";
chr1	PacBio	exon	157697140	157697424	.	-	.	gene_id "ENSG00000160856"; transcript_id "G634.2";
chr1	PacBio	exon	157697659	157697919	.	-	.	gene_id "ENSG00000160856"; transcript_id "G634.2";
chr1	PacBio	exon	157698384	157698629	.	-	.	gene_id "ENSG00000160856"; transcript_id "G634.2";
chr1	PacBio	exon	157699692	157699712	.	-	.	gene_id "ENSG00000160856"; transcript_id "G634.2";
chr1	PacBio	exon	157700459	157700585	.	-	.	gene_id "ENSG00000160856"; transcript_id "G634.2";
chr1	PacBio	exon	157700662	157700760	.	-	.	gene_id "ENSG00000160856"; transcript_id "G634.2";
chr1	PacBio	CDS	157678710	157678856	.	-	.	gene_id "ENSG00000160856"; transcript_id "G634.2";
chr1	PacBio	CDS	157678942	157678973	.	-	.	gene_id "ENSG00000160856"; transcript_id "G634.2";
chr1	PacBio	CDS	157680702	157680770	.	-	.	gene_id "ENSG00000160856"; transcript_id "G634.2";
chr1	PacBio	CDS	157680981	157681099	.	-	.	gene_id "ENSG00000160856"; transcript_id "G634.2";
chr1	PacBio	CDS	157683217	157683244	.	-	.	gene_id "ENSG00000160856"; transcript_id "G634.2";
chr1	PacBio	CDS	157689798	157689917	.	-	.	gene_id "ENSG00000160856"; transcript_id "G634.2";
chr1	PacBio	CDS	157690255	157690533	.	-	.	gene_id "ENSG00000160856"; transcript_id "G634.2";
chr1	PacBio	CDS	157695329	157695607	.	-	.	gene_id "ENSG00000160856"; transcript_id "G634.2";
chr1	PacBio	CDS	157696040	157696327	.	-	.	gene_id "ENSG00000160856"; transcript_id "G634.2";
chr1	PacBio	CDS	157697140	157697424	.	-	.	gene_id "ENSG00000160856"; transcript_id "G634.2";
chr1	PacBio	CDS	157697659	157697919	.	-	.	gene_id "ENSG00000160856"; transcript_id "G634.2";
chr1	PacBio	CDS	157698384	157698629	.	-	.	gene_id "ENSG00000160856"; transcript_id "G634.2";
chr1	PacBio	CDS	157699692	157699712	.	-	.	gene_id "ENSG00000160856"; transcript_id "G634.2";
chr1	PacBio	CDS	157700459	157700489	.	-	.	gene_id "ENSG00000160856"; transcript_id "G634.2";
chr1	PacBio	transcript	157677537	157700762	.	-	.	gene_id "ENSG00000160856"; transcript_id "G634.3";
chr1	PacBio	exon	157677537	157678856	.	-	.	gene_id "ENSG00000160856"; transcript_id "G634.3";
chr1	PacBio	exon	157678942	157678973	.	-	.	gene_id "ENSG00000160856"; transcript_id "G634.3";
chr1	PacBio	exon	157680702	157680770	.	-	.	gene_id "ENSG00000160856"; transcript_id "G634.3";
chr1	PacBio	exon	157680981	157681099	.	-	.	gene_id "ENSG00000160856"; transcript_id "G634.3";
chr1	PacBio	exon	157683217	157683244	.	-	.	gene_id "ENSG00000160856"; transcript_id "G634.3";
chr1	PacBio	exon	157689798	157689917	.	-	.	gene_id "ENSG00000160856"; transcript_id "G634.3";
chr1	PacBio	exon	157690255	157690533	.	-	.	gene_id "ENSG00000160856"; transcript_id "G634.3";
chr1	PacBio	exon	157695329	157695607	.	-	.	gene_id "ENSG00000160856"; transcript_id "G634.3";
chr1	PacBio	exon	157696040	157696327	.	-	.	gene_id "ENSG00000160856"; transcript_id "G634.3";
chr1	PacBio	exon	157697140	157697424	.	-	.	gene_id "ENSG00000160856"; transcript_id "G634.3";
chr1	PacBio	exon	157697659	157697919	.	-	.	gene_id "ENSG00000160856"; transcript_id "G634.3";
chr1	PacBio	exon	157698384	157698629	.	-	.	gene_id "ENSG00000160856"; transcript_id "G634.3";
chr1	PacBio	exon	157699692	157699712	.	-	.	gene_id "ENSG00000160856"; transcript_id "G634.3";
chr1	PacBio	exon	157700459	157700585	.	-	.	gene_id "ENSG00000160856"; transcript_id "G634.3";
chr1	PacBio	exon	157700662	157700762	.	-	.	gene_id "ENSG00000160856"; transcript_id "G634.3";
chr1	PacBio	CDS	157678710	157678856	.	-	.	gene_id "ENSG00000160856"; transcript_id "G634.3";
chr1	PacBio	CDS	157678942	157678973	.	-	.	gene_id "ENSG00000160856"; transcript_id "G634.3";
chr1	PacBio	CDS	157680702	157680770	.	-	.	gene_id "ENSG00000160856"; transcript_id "G634.3";
chr1	PacBio	CDS	157680981	157681099	.	-	.	gene_id "ENSG00000160856"; transcript_id "G634.3";
chr1	PacBio	CDS	157683217	157683244	.	-	.	gene_id "ENSG00000160856"; transcript_id "G634.3";
chr1	PacBio	CDS	157689798	157689917	.	-	.	gene_id "ENSG00000160856"; transcript_id "G634.3";
chr1	PacBio	CDS	157690255	157690533	.	-	.	gene_id "ENSG00000160856"; transcript_id "G634.3";
chr1	PacBio	CDS	157695329	157695607	.	-	.	gene_id "ENSG00000160856"; transcript_id "G634.3";
chr1	PacBio	CDS	157696040	157696327	.	-	.	gene_id "ENSG00000160856"; transcript_id "G634.3";
chr1	PacBio	CDS	157697140	157697424	.	-	.	gene_id "ENSG00000160856"; transcript_id "G634.3";
chr1	PacBio	CDS	157697659	157697919	.	-	.	gene_id "ENSG00000160856"; transcript_id "G634.3";
chr1	PacBio	CDS	157698384	157698629	.	-	.	gene_id "ENSG00000160856"; transcript_id "G634.3";
chr1	PacBio	CDS	157699692	157699712	.	-	.	gene_id "ENSG00000160856"; transcript_id "G634.3";
chr1	PacBio	CDS	157700459	157700489	.	-	.	gene_id "ENSG00000160856"; transcript_id "G634.3";
chr1	PacBio	transcript	157677860	157700769	.	-	.	gene_id "ENSG00000160856"; transcript_id "G634.4";
chr1	PacBio	exon	157677860	157678856	.	-	.	gene_id "ENSG00000160856"; transcript_id "G634.4";
chr1	PacBio	exon	157678942	157678973	.	-	.	gene_id "ENSG00000160856"; transcript_id "G634.4";
chr1	PacBio	exon	157680702	157680770	.	-	.	gene_id "ENSG00000160856"; transcript_id "G634.4";
chr1	PacBio	exon	157680981	157681099	.	-	.	gene_id "ENSG00000160856"; transcript_id "G634.4";
chr1	PacBio	exon	157683217	157683244	.	-	.	gene_id "ENSG00000160856"; transcript_id "G634.4";
chr1	PacBio	exon	157689798	157689917	.	-	.	gene_id "ENSG00000160856"; transcript_id "G634.4";
chr1	PacBio	exon	157690255	157690533	.	-	.	gene_id "ENSG00000160856"; transcript_id "G634.4";
chr1	PacBio	exon	157695329	157695607	.	-	.	gene_id "ENSG00000160856"; transcript_id "G634.4";
chr1	PacBio	exon	157696040	157696327	.	-	.	gene_id "ENSG00000160856"; transcript_id "G634.4";
chr1	PacBio	exon	157697140	157697424	.	-	.	gene_id "ENSG00000160856"; transcript_id "G634.4";
chr1	PacBio	exon	157697659	157697919	.	-	.	gene_id "ENSG00000160856"; transcript_id "G634.4";
chr1	PacBio	exon	157698384	157698629	.	-	.	gene_id "ENSG00000160856"; transcript_id "G634.4";
chr1	PacBio	exon	157699692	157699712	.	-	.	gene_id "ENSG00000160856"; transcript_id "G634.4";
chr1	PacBio	exon	157700459	157700585	.	-	.	gene_id "ENSG00000160856"; transcript_id "G634.4";
chr1	PacBio	exon	157700662	157700769	.	-	.	gene_id "ENSG00000160856"; transcript_id "G634.4";
chr1	PacBio	CDS	157678710	157678856	.	-	.	gene_id "ENSG00000160856"; transcript_id "G634.4";
chr1	PacBio	CDS	157678942	157678973	.	-	.	gene_id "ENSG00000160856"; transcript_id "G634.4";
chr1	PacBio	CDS	157680702	157680770	.	-	.	gene_id "ENSG00000160856"; transcript_id "G634.4";
chr1	PacBio	CDS	157680981	157681099	.	-	.	gene_id "ENSG00000160856"; transcript_id "G634.4";
chr1	PacBio	CDS	157683217	157683244	.	-	.	gene_id "ENSG00000160856"; transcript_id "G634.4";
chr1	PacBio	CDS	157689798	157689917	.	-	.	gene_id "ENSG00000160856"; transcript_id "G634.4";
chr1	PacBio	CDS	157690255	157690533	.	-	.	gene_id "ENSG00000160856"; transcript_id "G634.4";
chr1	PacBio	CDS	157695329	157695607	.	-	.	gene_id "ENSG00000160856"; transcript_id "G634.4";
chr1	PacBio	CDS	157696040	157696327	.	-	.	gene_id "ENSG00000160856"; transcript_id "G634.4";
chr1	PacBio	CDS	157697140	157697424	.	-	.	gene_id "ENSG00000160856"; transcript_id "G634.4";
chr1	PacBio	CDS	157697659	157697919	.	-	.	gene_id "ENSG00000160856"; transcript_id "G634.4";
chr1	PacBio	CDS	157698384	157698629	.	-	.	gene_id "ENSG00000160856"; transcript_id "G634.4";
chr1	PacBio	CDS	157699692	157699712	.	-	.	gene_id "ENSG00000160856"; transcript_id "G634.4";
chr1	PacBio	CDS	157700459	157700489	.	-	.	gene_id "ENSG00000160856"; transcript_id "G634.4";
chr1	PacBio	transcript	157677862	157700781	.	-	.	gene_id "ENSG00000160856"; transcript_id "G634.5";
chr1	PacBio	exon	157677862	157678856	.	-	.	gene_id "ENSG00000160856"; transcript_id "G634.5";
chr1	PacBio	exon	157678942	157678973	.	-	.	gene_id "ENSG00000160856"; transcript_id "G634.5";
chr1	PacBio	exon	157680702	157680770	.	-	.	gene_id "ENSG00000160856"; transcript_id "G634.5";
chr1	PacBio	exon	157680981	157681099	.	-	.	gene_id "ENSG00000160856"; transcript_id "G634.5";
chr1	PacBio	exon	157683217	157683244	.	-	.	gene_id "ENSG00000160856"; transcript_id "G634.5";
chr1	PacBio	exon	157689798	157689917	.	-	.	gene_id "ENSG00000160856"; transcript_id "G634.5";
chr1	PacBio	exon	157695329	157695607	.	-	.	gene_id "ENSG00000160856"; transcript_id "G634.5";
chr1	PacBio	exon	157696040	157696327	.	-	.	gene_id "ENSG00000160856"; transcript_id "G634.5";
chr1	PacBio	exon	157697140	157697424	.	-	.	gene_id "ENSG00000160856"; transcript_id "G634.5";
chr1	PacBio	exon	157697659	157697919	.	-	.	gene_id "ENSG00000160856"; transcript_id "G634.5";
chr1	PacBio	exon	157698384	157698629	.	-	.	gene_id "ENSG00000160856"; transcript_id "G634.5";
chr1	PacBio	exon	157699692	157699712	.	-	.	gene_id "ENSG00000160856"; transcript_id "G634.5";
chr1	PacBio	exon	157700459	157700585	.	-	.	gene_id "ENSG00000160856"; transcript_id "G634.5";
chr1	PacBio	exon	157700662	157700781	.	-	.	gene_id "ENSG00000160856"; transcript_id "G634.5";
chr1	PacBio	CDS	157678710	157678856	.	-	.	gene_id "ENSG00000160856"; transcript_id "G634.5";
chr1	PacBio	CDS	157678942	157678973	.	-	.	gene_id "ENSG00000160856"; transcript_id "G634.5";
chr1	PacBio	CDS	157680702	157680770	.	-	.	gene_id "ENSG00000160856"; transcript_id "G634.5";
chr1	PacBio	CDS	157680981	157681099	.	-	.	gene_id "ENSG00000160856"; transcript_id "G634.5";
chr1	PacBio	CDS	157683217	157683244	.	-	.	gene_id "ENSG00000160856"; transcript_id "G634.5";
chr1	PacBio	CDS	157689798	157689917	.	-	.	gene_id "ENSG00000160856"; transcript_id "G634.5";
chr1	PacBio	CDS	157695329	157695607	.	-	.	gene_id "ENSG00000160856"; transcript_id "G634.5";
chr1	PacBio	CDS	157696040	157696327	.	-	.	gene_id "ENSG00000160856"; transcript_id "G634.5";
chr1	PacBio	CDS	157697140	157697424	.	-	.	gene_id "ENSG00000160856"; transcript_id "G634.5";
chr1	PacBio	CDS	157697659	157697919	.	-	.	gene_id "ENSG00000160856"; transcript_id "G634.5";
chr1	PacBio	CDS	157698384	157698629	.	-	.	gene_id "ENSG00000160856"; transcript_id "G634.5";
chr1	PacBio	CDS	157699692	157699712	.	-	.	gene_id "ENSG00000160856"; transcript_id "G634.5";
chr1	PacBio	CDS	157700459	157700489	.	-	.	gene_id "ENSG00000160856"; transcript_id "G634.5";
chr1	PacBio	transcript	157678321	157700761	.	-	.	gene_id "ENSG00000160856"; transcript_id "G634.6";
chr1	PacBio	exon	157678321	157678856	.	-	.	gene_id "ENSG00000160856"; transcript_id "G634.6";
chr1	PacBio	exon	157678942	157678973	.	-	.	gene_id "ENSG00000160856"; transcript_id "G634.6";
chr1	PacBio	exon	157680702	157680770	.	-	.	gene_id "ENSG00000160856"; transcript_id "G634.6";
chr1	PacBio	exon	157680981	157681099	.	-	.	gene_id "ENSG00000160856"; transcript_id "G634.6";
chr1	PacBio	exon	157683217	157683244	.	-	.	gene_id "ENSG00000160856"; transcript_id "G634.6";
chr1	PacBio	exon	157689798	157689917	.	-	.	gene_id "ENSG00000160856"; transcript_id "G634.6";
chr1	PacBio	exon	157690255	157690533	.	-	.	gene_id "ENSG00000160856"; transcript_id "G634.6";
chr1	PacBio	exon	157695329	157695607	.	-	.	gene_id "ENSG00000160856"; transcript_id "G634.6";
chr1	PacBio	exon	157696040	157696327	.	-	.	gene_id "ENSG00000160856"; transcript_id "G634.6";
chr1	PacBio	exon	157697140	157697424	.	-	.	gene_id "ENSG00000160856"; transcript_id "G634.6";
chr1	PacBio	exon	157697659	157697919	.	-	.	gene_id "ENSG00000160856"; transcript_id "G634.6";
chr1	PacBio	exon	157698384	157698629	.	-	.	gene_id "ENSG00000160856"; transcript_id "G634.6";
chr1	PacBio	exon	157699692	157699712	.	-	.	gene_id "ENSG00000160856"; transcript_id "G634.6";
chr1	PacBio	exon	157700459	157700585	.	-	.	gene_id "ENSG00000160856"; transcript_id "G634.6";
chr1	PacBio	exon	157700662	157700761	.	-	.	gene_id "ENSG00000160856"; transcript_id "G634.6";
chr1	PacBio	CDS	157678710	157678856	.	-	.	gene_id "ENSG00000160856"; transcript_id "G634.6";
chr1	PacBio	CDS	157678942	157678973	.	-	.	gene_id "ENSG00000160856"; transcript_id "G634.6";
chr1	PacBio	CDS	157680702	157680770	.	-	.	gene_id "ENSG00000160856"; transcript_id "G634.6";
chr1	PacBio	CDS	157680981	157681099	.	-	.	gene_id "ENSG00000160856"; transcript_id "G634.6";
chr1	PacBio	CDS	157683217	157683244	.	-	.	gene_id "ENSG00000160856"; transcript_id "G634.6";
chr1	PacBio	CDS	157689798	157689917	.	-	.	gene_id "ENSG00000160856"; transcript_id "G634.6";
chr1	PacBio	CDS	157690255	157690533	.	-	.	gene_id "ENSG00000160856"; transcript_id "G634.6";
chr1	PacBio	CDS	157695329	157695607	.	-	.	gene_id "ENSG00000160856"; transcript_id "G634.6";
chr1	PacBio	CDS	157696040	157696327	.	-	.	gene_id "ENSG00000160856"; transcript_id "G634.6";
chr1	PacBio	CDS	157697140	157697424	.	-	.	gene_id "ENSG00000160856"; transcript_id "G634.6";
chr1	PacBio	CDS	157697659	157697919	.	-	.	gene_id "ENSG00000160856"; transcript_id "G634.6";
chr1	PacBio	CDS	157698384	157698629	.	-	.	gene_id "ENSG00000160856"; transcript_id "G634.6";
chr1	PacBio	CDS	157699692	157699712	.	-	.	gene_id "ENSG00000160856"; transcript_id "G634.6";
chr1	PacBio	CDS	157700459	157700489	.	-	.	gene_id "ENSG00000160856"; transcript_id "G634.6";
chr1	PacBio	transcript	157694083	157700769	.	-	.	gene_id "ENSG00000160856"; transcript_id "G634.7";
chr1	PacBio	exon	157694083	157700769	.	-	.	gene_id "ENSG00000160856"; transcript_id "G634.7";
chr1	PacBio	CDS	157697021	157697365	.	-	.	gene_id "ENSG00000160856"; transcript_id "G634.7";
chr1	PacBio	transcript	157745722	157777132	.	-	.	gene_id "ENSG00000132704"; transcript_id "G635.1";
chr1	PacBio	exon	157745722	157746774	.	-	.	gene_id "ENSG00000132704"; transcript_id "G635.1";
chr1	PacBio	exon	157746871	157746899	.	-	.	gene_id "ENSG00000132704"; transcript_id "G635.1";
chr1	PacBio	exon	157748553	157748618	.	-	.	gene_id "ENSG00000132704"; transcript_id "G635.1";
chr1	PacBio	exon	157748875	157748960	.	-	.	gene_id "ENSG00000132704"; transcript_id "G635.1";
chr1	PacBio	exon	157749650	157749677	.	-	.	gene_id "ENSG00000132704"; transcript_id "G635.1";
chr1	PacBio	exon	157766855	157766971	.	-	.	gene_id "ENSG00000132704"; transcript_id "G635.1";
chr1	PacBio	exon	157767231	157767311	.	-	.	gene_id "ENSG00000132704"; transcript_id "G635.1";
chr1	PacBio	exon	157768414	157768701	.	-	.	gene_id "ENSG00000132704"; transcript_id "G635.1";
chr1	PacBio	exon	157769866	157770150	.	-	.	gene_id "ENSG00000132704"; transcript_id "G635.1";
chr1	PacBio	exon	157770409	157770666	.	-	.	gene_id "ENSG00000132704"; transcript_id "G635.1";
chr1	PacBio	exon	157775775	157775795	.	-	.	gene_id "ENSG00000132704"; transcript_id "G635.1";
chr1	PacBio	exon	157777043	157777132	.	-	.	gene_id "ENSG00000132704"; transcript_id "G635.1";
chr1	PacBio	CDS	157746736	157746774	.	-	.	gene_id "ENSG00000132704"; transcript_id "G635.1";
chr1	PacBio	CDS	157746871	157746899	.	-	.	gene_id "ENSG00000132704"; transcript_id "G635.1";
chr1	PacBio	CDS	157748553	157748618	.	-	.	gene_id "ENSG00000132704"; transcript_id "G635.1";
chr1	PacBio	CDS	157748875	157748960	.	-	.	gene_id "ENSG00000132704"; transcript_id "G635.1";
chr1	PacBio	CDS	157749650	157749677	.	-	.	gene_id "ENSG00000132704"; transcript_id "G635.1";
chr1	PacBio	CDS	157766855	157766971	.	-	.	gene_id "ENSG00000132704"; transcript_id "G635.1";
chr1	PacBio	CDS	157767231	157767311	.	-	.	gene_id "ENSG00000132704"; transcript_id "G635.1";
chr1	PacBio	CDS	157768414	157768701	.	-	.	gene_id "ENSG00000132704"; transcript_id "G635.1";
chr1	PacBio	CDS	157769866	157770150	.	-	.	gene_id "ENSG00000132704"; transcript_id "G635.1";
chr1	PacBio	CDS	157770409	157770666	.	-	.	gene_id "ENSG00000132704"; transcript_id "G635.1";
chr1	PacBio	CDS	157775775	157775795	.	-	.	gene_id "ENSG00000132704"; transcript_id "G635.1";
chr1	PacBio	CDS	157777043	157777073	.	-	.	gene_id "ENSG00000132704"; transcript_id "G635.1";
chr1	PacBio	transcript	157745728	157777132	.	-	.	gene_id "ENSG00000132704"; transcript_id "G635.2";
chr1	PacBio	exon	157745728	157746774	.	-	.	gene_id "ENSG00000132704"; transcript_id "G635.2";
chr1	PacBio	exon	157746871	157746899	.	-	.	gene_id "ENSG00000132704"; transcript_id "G635.2";
chr1	PacBio	exon	157748553	157748618	.	-	.	gene_id "ENSG00000132704"; transcript_id "G635.2";
chr1	PacBio	exon	157748875	157748960	.	-	.	gene_id "ENSG00000132704"; transcript_id "G635.2";
chr1	PacBio	exon	157749650	157749677	.	-	.	gene_id "ENSG00000132704"; transcript_id "G635.2";
chr1	PacBio	exon	157766855	157766971	.	-	.	gene_id "ENSG00000132704"; transcript_id "G635.2";
chr1	PacBio	exon	157767231	157767509	.	-	.	gene_id "ENSG00000132704"; transcript_id "G635.2";
chr1	PacBio	exon	157768414	157768701	.	-	.	gene_id "ENSG00000132704"; transcript_id "G635.2";
chr1	PacBio	exon	157770011	157770150	.	-	.	gene_id "ENSG00000132704"; transcript_id "G635.2";
chr1	PacBio	exon	157770409	157770666	.	-	.	gene_id "ENSG00000132704"; transcript_id "G635.2";
chr1	PacBio	exon	157775775	157775795	.	-	.	gene_id "ENSG00000132704"; transcript_id "G635.2";
chr1	PacBio	exon	157777043	157777132	.	-	.	gene_id "ENSG00000132704"; transcript_id "G635.2";
chr1	PacBio	CDS	157746736	157746774	.	-	.	gene_id "ENSG00000132704"; transcript_id "G635.2";
chr1	PacBio	CDS	157746871	157746899	.	-	.	gene_id "ENSG00000132704"; transcript_id "G635.2";
chr1	PacBio	CDS	157748553	157748618	.	-	.	gene_id "ENSG00000132704"; transcript_id "G635.2";
chr1	PacBio	CDS	157748875	157748960	.	-	.	gene_id "ENSG00000132704"; transcript_id "G635.2";
chr1	PacBio	CDS	157749650	157749677	.	-	.	gene_id "ENSG00000132704"; transcript_id "G635.2";
chr1	PacBio	CDS	157766855	157766971	.	-	.	gene_id "ENSG00000132704"; transcript_id "G635.2";
chr1	PacBio	CDS	157767231	157767509	.	-	.	gene_id "ENSG00000132704"; transcript_id "G635.2";
chr1	PacBio	CDS	157768414	157768555	.	-	.	gene_id "ENSG00000132704"; transcript_id "G635.2";
chr1	PacBio	transcript	157745732	157777119	.	-	.	gene_id "ENSG00000132704"; transcript_id "G635.5";
chr1	PacBio	exon	157745732	157746774	.	-	.	gene_id "ENSG00000132704"; transcript_id "G635.5";
chr1	PacBio	exon	157746871	157746899	.	-	.	gene_id "ENSG00000132704"; transcript_id "G635.5";
chr1	PacBio	exon	157748875	157748960	.	-	.	gene_id "ENSG00000132704"; transcript_id "G635.5";
chr1	PacBio	exon	157749650	157749677	.	-	.	gene_id "ENSG00000132704"; transcript_id "G635.5";
chr1	PacBio	exon	157766855	157766971	.	-	.	gene_id "ENSG00000132704"; transcript_id "G635.5";
chr1	PacBio	exon	157767231	157767478	.	-	.	gene_id "ENSG00000132704"; transcript_id "G635.5";
chr1	PacBio	exon	157768414	157768701	.	-	.	gene_id "ENSG00000132704"; transcript_id "G635.5";
chr1	PacBio	exon	157769866	157770150	.	-	.	gene_id "ENSG00000132704"; transcript_id "G635.5";
chr1	PacBio	exon	157770409	157770666	.	-	.	gene_id "ENSG00000132704"; transcript_id "G635.5";
chr1	PacBio	exon	157775775	157775795	.	-	.	gene_id "ENSG00000132704"; transcript_id "G635.5";
chr1	PacBio	exon	157777043	157777119	.	-	.	gene_id "ENSG00000132704"; transcript_id "G635.5";
chr1	PacBio	CDS	157767420	157767478	.	-	.	gene_id "ENSG00000132704"; transcript_id "G635.5";
chr1	PacBio	CDS	157768414	157768701	.	-	.	gene_id "ENSG00000132704"; transcript_id "G635.5";
chr1	PacBio	CDS	157769866	157770150	.	-	.	gene_id "ENSG00000132704"; transcript_id "G635.5";
chr1	PacBio	CDS	157770409	157770666	.	-	.	gene_id "ENSG00000132704"; transcript_id "G635.5";
chr1	PacBio	CDS	157775775	157775795	.	-	.	gene_id "ENSG00000132704"; transcript_id "G635.5";
chr1	PacBio	CDS	157777043	157777073	.	-	.	gene_id "ENSG00000132704"; transcript_id "G635.5";
chr1	PacBio	transcript	157745732	157777128	.	-	.	gene_id "ENSG00000132704"; transcript_id "G635.4";
chr1	PacBio	exon	157745732	157746774	.	-	.	gene_id "ENSG00000132704"; transcript_id "G635.4";
chr1	PacBio	exon	157746871	157746899	.	-	.	gene_id "ENSG00000132704"; transcript_id "G635.4";
chr1	PacBio	exon	157747564	157747779	.	-	.	gene_id "ENSG00000132704"; transcript_id "G635.4";
chr1	PacBio	exon	157748553	157748618	.	-	.	gene_id "ENSG00000132704"; transcript_id "G635.4";
chr1	PacBio	exon	157748875	157748960	.	-	.	gene_id "ENSG00000132704"; transcript_id "G635.4";
chr1	PacBio	exon	157749650	157749677	.	-	.	gene_id "ENSG00000132704"; transcript_id "G635.4";
chr1	PacBio	exon	157766855	157766971	.	-	.	gene_id "ENSG00000132704"; transcript_id "G635.4";
chr1	PacBio	exon	157767231	157767509	.	-	.	gene_id "ENSG00000132704"; transcript_id "G635.4";
chr1	PacBio	exon	157768271	157770150	.	-	.	gene_id "ENSG00000132704"; transcript_id "G635.4";
chr1	PacBio	exon	157770409	157770666	.	-	.	gene_id "ENSG00000132704"; transcript_id "G635.4";
chr1	PacBio	exon	157775775	157775795	.	-	.	gene_id "ENSG00000132704"; transcript_id "G635.4";
chr1	PacBio	exon	157777043	157777128	.	-	.	gene_id "ENSG00000132704"; transcript_id "G635.4";
chr1	PacBio	CDS	157769852	157770150	.	-	.	gene_id "ENSG00000132704"; transcript_id "G635.4";
chr1	PacBio	CDS	157770409	157770666	.	-	.	gene_id "ENSG00000132704"; transcript_id "G635.4";
chr1	PacBio	CDS	157775775	157775795	.	-	.	gene_id "ENSG00000132704"; transcript_id "G635.4";
chr1	PacBio	CDS	157777043	157777073	.	-	.	gene_id "ENSG00000132704"; transcript_id "G635.4";
chr1	PacBio	transcript	157745732	157777132	.	-	.	gene_id "ENSG00000132704"; transcript_id "G635.3";
chr1	PacBio	exon	157745732	157746774	.	-	.	gene_id "ENSG00000132704"; transcript_id "G635.3";
chr1	PacBio	exon	157746871	157746899	.	-	.	gene_id "ENSG00000132704"; transcript_id "G635.3";
chr1	PacBio	exon	157747564	157747632	.	-	.	gene_id "ENSG00000132704"; transcript_id "G635.3";
chr1	PacBio	exon	157748553	157748618	.	-	.	gene_id "ENSG00000132704"; transcript_id "G635.3";
chr1	PacBio	exon	157748875	157748960	.	-	.	gene_id "ENSG00000132704"; transcript_id "G635.3";
chr1	PacBio	exon	157749650	157749677	.	-	.	gene_id "ENSG00000132704"; transcript_id "G635.3";
chr1	PacBio	exon	157766855	157766971	.	-	.	gene_id "ENSG00000132704"; transcript_id "G635.3";
chr1	PacBio	exon	157767231	157767509	.	-	.	gene_id "ENSG00000132704"; transcript_id "G635.3";
chr1	PacBio	exon	157768414	157768701	.	-	.	gene_id "ENSG00000132704"; transcript_id "G635.3";
chr1	PacBio	exon	157769866	157770150	.	-	.	gene_id "ENSG00000132704"; transcript_id "G635.3";
chr1	PacBio	exon	157770409	157770666	.	-	.	gene_id "ENSG00000132704"; transcript_id "G635.3";
chr1	PacBio	exon	157775775	157775795	.	-	.	gene_id "ENSG00000132704"; transcript_id "G635.3";
chr1	PacBio	exon	157777043	157777132	.	-	.	gene_id "ENSG00000132704"; transcript_id "G635.3";
chr1	PacBio	CDS	157747574	157747632	.	-	.	gene_id "ENSG00000132704"; transcript_id "G635.3";
chr1	PacBio	CDS	157748553	157748618	.	-	.	gene_id "ENSG00000132704"; transcript_id "G635.3";
chr1	PacBio	CDS	157748875	157748960	.	-	.	gene_id "ENSG00000132704"; transcript_id "G635.3";
chr1	PacBio	CDS	157749650	157749677	.	-	.	gene_id "ENSG00000132704"; transcript_id "G635.3";
chr1	PacBio	CDS	157766855	157766971	.	-	.	gene_id "ENSG00000132704"; transcript_id "G635.3";
chr1	PacBio	CDS	157767231	157767509	.	-	.	gene_id "ENSG00000132704"; transcript_id "G635.3";
chr1	PacBio	CDS	157768414	157768701	.	-	.	gene_id "ENSG00000132704"; transcript_id "G635.3";
chr1	PacBio	CDS	157769866	157770150	.	-	.	gene_id "ENSG00000132704"; transcript_id "G635.3";
chr1	PacBio	CDS	157770409	157770666	.	-	.	gene_id "ENSG00000132704"; transcript_id "G635.3";
chr1	PacBio	CDS	157775775	157775795	.	-	.	gene_id "ENSG00000132704"; transcript_id "G635.3";
chr1	PacBio	CDS	157777043	157777073	.	-	.	gene_id "ENSG00000132704"; transcript_id "G635.3";
chr1	PacBio	transcript	157745732	157777219	.	-	.	gene_id "ENSG00000132704"; transcript_id "G635.6";
chr1	PacBio	exon	157745732	157746774	.	-	.	gene_id "ENSG00000132704"; transcript_id "G635.6";
chr1	PacBio	exon	157748553	157748618	.	-	.	gene_id "ENSG00000132704"; transcript_id "G635.6";
chr1	PacBio	exon	157748875	157748960	.	-	.	gene_id "ENSG00000132704"; transcript_id "G635.6";
chr1	PacBio	exon	157749650	157749677	.	-	.	gene_id "ENSG00000132704"; transcript_id "G635.6";
chr1	PacBio	exon	157766855	157766971	.	-	.	gene_id "ENSG00000132704"; transcript_id "G635.6";
chr1	PacBio	exon	157767231	157767509	.	-	.	gene_id "ENSG00000132704"; transcript_id "G635.6";
chr1	PacBio	exon	157768414	157768701	.	-	.	gene_id "ENSG00000132704"; transcript_id "G635.6";
chr1	PacBio	exon	157769866	157770150	.	-	.	gene_id "ENSG00000132704"; transcript_id "G635.6";
chr1	PacBio	exon	157770409	157770666	.	-	.	gene_id "ENSG00000132704"; transcript_id "G635.6";
chr1	PacBio	exon	157775775	157775795	.	-	.	gene_id "ENSG00000132704"; transcript_id "G635.6";
chr1	PacBio	exon	157777043	157777219	.	-	.	gene_id "ENSG00000132704"; transcript_id "G635.6";
chr1	PacBio	CDS	157746662	157746774	.	-	.	gene_id "ENSG00000132704"; transcript_id "G635.6";
chr1	PacBio	CDS	157748553	157748618	.	-	.	gene_id "ENSG00000132704"; transcript_id "G635.6";
chr1	PacBio	CDS	157748875	157748960	.	-	.	gene_id "ENSG00000132704"; transcript_id "G635.6";
chr1	PacBio	CDS	157749650	157749677	.	-	.	gene_id "ENSG00000132704"; transcript_id "G635.6";
chr1	PacBio	CDS	157766855	157766971	.	-	.	gene_id "ENSG00000132704"; transcript_id "G635.6";
chr1	PacBio	CDS	157767231	157767509	.	-	.	gene_id "ENSG00000132704"; transcript_id "G635.6";
chr1	PacBio	CDS	157768414	157768701	.	-	.	gene_id "ENSG00000132704"; transcript_id "G635.6";
chr1	PacBio	CDS	157769866	157770150	.	-	.	gene_id "ENSG00000132704"; transcript_id "G635.6";
chr1	PacBio	CDS	157770409	157770666	.	-	.	gene_id "ENSG00000132704"; transcript_id "G635.6";
chr1	PacBio	CDS	157775775	157775795	.	-	.	gene_id "ENSG00000132704"; transcript_id "G635.6";
chr1	PacBio	CDS	157777043	157777073	.	-	.	gene_id "ENSG00000132704"; transcript_id "G635.6";
chr1	PacBio	transcript	157745734	157777134	.	-	.	gene_id "ENSG00000132704"; transcript_id "G635.7";
chr1	PacBio	exon	157745734	157746774	.	-	.	gene_id "ENSG00000132704"; transcript_id "G635.7";
chr1	PacBio	exon	157746871	157746899	.	-	.	gene_id "ENSG00000132704"; transcript_id "G635.7";
chr1	PacBio	exon	157747564	157747779	.	-	.	gene_id "ENSG00000132704"; transcript_id "G635.7";
chr1	PacBio	exon	157748553	157748618	.	-	.	gene_id "ENSG00000132704"; transcript_id "G635.7";
chr1	PacBio	exon	157748875	157748960	.	-	.	gene_id "ENSG00000132704"; transcript_id "G635.7";
chr1	PacBio	exon	157749650	157749677	.	-	.	gene_id "ENSG00000132704"; transcript_id "G635.7";
chr1	PacBio	exon	157766855	157766971	.	-	.	gene_id "ENSG00000132704"; transcript_id "G635.7";
chr1	PacBio	exon	157767231	157767509	.	-	.	gene_id "ENSG00000132704"; transcript_id "G635.7";
chr1	PacBio	exon	157768271	157768383	.	-	.	gene_id "ENSG00000132704"; transcript_id "G635.7";
chr1	PacBio	exon	157770409	157770666	.	-	.	gene_id "ENSG00000132704"; transcript_id "G635.7";
chr1	PacBio	exon	157775775	157775795	.	-	.	gene_id "ENSG00000132704"; transcript_id "G635.7";
chr1	PacBio	exon	157777043	157777134	.	-	.	gene_id "ENSG00000132704"; transcript_id "G635.7";
chr1	PacBio	CDS	157747730	157747779	.	-	.	gene_id "ENSG00000132704"; transcript_id "G635.7";
chr1	PacBio	CDS	157748553	157748618	.	-	.	gene_id "ENSG00000132704"; transcript_id "G635.7";
chr1	PacBio	CDS	157748875	157748960	.	-	.	gene_id "ENSG00000132704"; transcript_id "G635.7";
chr1	PacBio	CDS	157749650	157749677	.	-	.	gene_id "ENSG00000132704"; transcript_id "G635.7";
chr1	PacBio	CDS	157766855	157766945	.	-	.	gene_id "ENSG00000132704"; transcript_id "G635.7";
chr1	PacBio	transcript	157745735	157777131	.	-	.	gene_id "ENSG00000132704"; transcript_id "G635.9";
chr1	PacBio	exon	157745735	157746774	.	-	.	gene_id "ENSG00000132704"; transcript_id "G635.9";
chr1	PacBio	exon	157746871	157746899	.	-	.	gene_id "ENSG00000132704"; transcript_id "G635.9";
chr1	PacBio	exon	157748553	157748618	.	-	.	gene_id "ENSG00000132704"; transcript_id "G635.9";
chr1	PacBio	exon	157748875	157748960	.	-	.	gene_id "ENSG00000132704"; transcript_id "G635.9";
chr1	PacBio	exon	157749650	157749677	.	-	.	gene_id "ENSG00000132704"; transcript_id "G635.9";
chr1	PacBio	exon	157766855	157766971	.	-	.	gene_id "ENSG00000132704"; transcript_id "G635.9";
chr1	PacBio	exon	157767231	157770666	.	-	.	gene_id "ENSG00000132704"; transcript_id "G635.9";
chr1	PacBio	exon	157775775	157775795	.	-	.	gene_id "ENSG00000132704"; transcript_id "G635.9";
chr1	PacBio	exon	157777043	157777131	.	-	.	gene_id "ENSG00000132704"; transcript_id "G635.9";
chr1	PacBio	CDS	157746736	157746774	.	-	.	gene_id "ENSG00000132704"; transcript_id "G635.9";
chr1	PacBio	CDS	157746871	157746899	.	-	.	gene_id "ENSG00000132704"; transcript_id "G635.9";
chr1	PacBio	CDS	157748553	157748618	.	-	.	gene_id "ENSG00000132704"; transcript_id "G635.9";
chr1	PacBio	CDS	157748875	157748960	.	-	.	gene_id "ENSG00000132704"; transcript_id "G635.9";
chr1	PacBio	CDS	157749650	157749677	.	-	.	gene_id "ENSG00000132704"; transcript_id "G635.9";
chr1	PacBio	CDS	157766855	157766971	.	-	.	gene_id "ENSG00000132704"; transcript_id "G635.9";
chr1	PacBio	CDS	157767231	157767633	.	-	.	gene_id "ENSG00000132704"; transcript_id "G635.9";
chr1	PacBio	transcript	157745735	157777136	.	-	.	gene_id "ENSG00000132704"; transcript_id "G635.8";
chr1	PacBio	exon	157745735	157746774	.	-	.	gene_id "ENSG00000132704"; transcript_id "G635.8";
chr1	PacBio	exon	157746871	157746899	.	-	.	gene_id "ENSG00000132704"; transcript_id "G635.8";
chr1	PacBio	exon	157747564	157747779	.	-	.	gene_id "ENSG00000132704"; transcript_id "G635.8";
chr1	PacBio	exon	157748553	157748618	.	-	.	gene_id "ENSG00000132704"; transcript_id "G635.8";
chr1	PacBio	exon	157748875	157748960	.	-	.	gene_id "ENSG00000132704"; transcript_id "G635.8";
chr1	PacBio	exon	157749650	157749677	.	-	.	gene_id "ENSG00000132704"; transcript_id "G635.8";
chr1	PacBio	exon	157766855	157766971	.	-	.	gene_id "ENSG00000132704"; transcript_id "G635.8";
chr1	PacBio	exon	157767231	157767509	.	-	.	gene_id "ENSG00000132704"; transcript_id "G635.8";
chr1	PacBio	exon	157768414	157768701	.	-	.	gene_id "ENSG00000132704"; transcript_id "G635.8";
chr1	PacBio	exon	157769866	157770150	.	-	.	gene_id "ENSG00000132704"; transcript_id "G635.8";
chr1	PacBio	exon	157770409	157770666	.	-	.	gene_id "ENSG00000132704"; transcript_id "G635.8";
chr1	PacBio	exon	157775775	157775795	.	-	.	gene_id "ENSG00000132704"; transcript_id "G635.8";
chr1	PacBio	exon	157777043	157777136	.	-	.	gene_id "ENSG00000132704"; transcript_id "G635.8";
chr1	PacBio	CDS	157747730	157747779	.	-	.	gene_id "ENSG00000132704"; transcript_id "G635.8";
chr1	PacBio	CDS	157748553	157748618	.	-	.	gene_id "ENSG00000132704"; transcript_id "G635.8";
chr1	PacBio	CDS	157748875	157748960	.	-	.	gene_id "ENSG00000132704"; transcript_id "G635.8";
chr1	PacBio	CDS	157749650	157749677	.	-	.	gene_id "ENSG00000132704"; transcript_id "G635.8";
chr1	PacBio	CDS	157766855	157766971	.	-	.	gene_id "ENSG00000132704"; transcript_id "G635.8";
chr1	PacBio	CDS	157767231	157767509	.	-	.	gene_id "ENSG00000132704"; transcript_id "G635.8";
chr1	PacBio	CDS	157768414	157768701	.	-	.	gene_id "ENSG00000132704"; transcript_id "G635.8";
chr1	PacBio	CDS	157769866	157770150	.	-	.	gene_id "ENSG00000132704"; transcript_id "G635.8";
chr1	PacBio	CDS	157770409	157770666	.	-	.	gene_id "ENSG00000132704"; transcript_id "G635.8";
chr1	PacBio	CDS	157775775	157775795	.	-	.	gene_id "ENSG00000132704"; transcript_id "G635.8";
chr1	PacBio	CDS	157777043	157777073	.	-	.	gene_id "ENSG00000132704"; transcript_id "G635.8";
chr1	PacBio	transcript	157745736	157777132	.	-	.	gene_id "ENSG00000132704"; transcript_id "G635.11";
chr1	PacBio	exon	157745736	157746774	.	-	.	gene_id "ENSG00000132704"; transcript_id "G635.11";
chr1	PacBio	exon	157746871	157746899	.	-	.	gene_id "ENSG00000132704"; transcript_id "G635.11";
chr1	PacBio	exon	157748553	157748618	.	-	.	gene_id "ENSG00000132704"; transcript_id "G635.11";
chr1	PacBio	exon	157748875	157748960	.	-	.	gene_id "ENSG00000132704"; transcript_id "G635.11";
chr1	PacBio	exon	157749650	157749677	.	-	.	gene_id "ENSG00000132704"; transcript_id "G635.11";
chr1	PacBio	exon	157766855	157766971	.	-	.	gene_id "ENSG00000132704"; transcript_id "G635.11";
chr1	PacBio	exon	157767231	157770150	.	-	.	gene_id "ENSG00000132704"; transcript_id "G635.11";
chr1	PacBio	exon	157770409	157770666	.	-	.	gene_id "ENSG00000132704"; transcript_id "G635.11";
chr1	PacBio	exon	157775775	157775795	.	-	.	gene_id "ENSG00000132704"; transcript_id "G635.11";
chr1	PacBio	exon	157777043	157777132	.	-	.	gene_id "ENSG00000132704"; transcript_id "G635.11";
chr1	PacBio	CDS	157746736	157746774	.	-	.	gene_id "ENSG00000132704"; transcript_id "G635.11";
chr1	PacBio	CDS	157746871	157746899	.	-	.	gene_id "ENSG00000132704"; transcript_id "G635.11";
chr1	PacBio	CDS	157748553	157748618	.	-	.	gene_id "ENSG00000132704"; transcript_id "G635.11";
chr1	PacBio	CDS	157748875	157748960	.	-	.	gene_id "ENSG00000132704"; transcript_id "G635.11";
chr1	PacBio	CDS	157749650	157749677	.	-	.	gene_id "ENSG00000132704"; transcript_id "G635.11";
chr1	PacBio	CDS	157766855	157766971	.	-	.	gene_id "ENSG00000132704"; transcript_id "G635.11";
chr1	PacBio	CDS	157767231	157767633	.	-	.	gene_id "ENSG00000132704"; transcript_id "G635.11";
chr1	PacBio	transcript	157745736	157777272	.	-	.	gene_id "ENSG00000132704"; transcript_id "G635.10";
chr1	PacBio	exon	157745736	157746774	.	-	.	gene_id "ENSG00000132704"; transcript_id "G635.10";
chr1	PacBio	exon	157746871	157746899	.	-	.	gene_id "ENSG00000132704"; transcript_id "G635.10";
chr1	PacBio	exon	157748553	157748618	.	-	.	gene_id "ENSG00000132704"; transcript_id "G635.10";
chr1	PacBio	exon	157748875	157748960	.	-	.	gene_id "ENSG00000132704"; transcript_id "G635.10";
chr1	PacBio	exon	157749650	157749677	.	-	.	gene_id "ENSG00000132704"; transcript_id "G635.10";
chr1	PacBio	exon	157766855	157766971	.	-	.	gene_id "ENSG00000132704"; transcript_id "G635.10";
chr1	PacBio	exon	157767231	157767509	.	-	.	gene_id "ENSG00000132704"; transcript_id "G635.10";
chr1	PacBio	exon	157768414	157768701	.	-	.	gene_id "ENSG00000132704"; transcript_id "G635.10";
chr1	PacBio	exon	157769866	157770150	.	-	.	gene_id "ENSG00000132704"; transcript_id "G635.10";
chr1	PacBio	exon	157770409	157770666	.	-	.	gene_id "ENSG00000132704"; transcript_id "G635.10";
chr1	PacBio	exon	157775775	157775795	.	-	.	gene_id "ENSG00000132704"; transcript_id "G635.10";
chr1	PacBio	exon	157777043	157777272	.	-	.	gene_id "ENSG00000132704"; transcript_id "G635.10";
chr1	PacBio	CDS	157746736	157746774	.	-	.	gene_id "ENSG00000132704"; transcript_id "G635.10";
chr1	PacBio	CDS	157746871	157746899	.	-	.	gene_id "ENSG00000132704"; transcript_id "G635.10";
chr1	PacBio	CDS	157748553	157748618	.	-	.	gene_id "ENSG00000132704"; transcript_id "G635.10";
chr1	PacBio	CDS	157748875	157748960	.	-	.	gene_id "ENSG00000132704"; transcript_id "G635.10";
chr1	PacBio	CDS	157749650	157749677	.	-	.	gene_id "ENSG00000132704"; transcript_id "G635.10";
chr1	PacBio	CDS	157766855	157766971	.	-	.	gene_id "ENSG00000132704"; transcript_id "G635.10";
chr1	PacBio	CDS	157767231	157767509	.	-	.	gene_id "ENSG00000132704"; transcript_id "G635.10";
chr1	PacBio	CDS	157768414	157768701	.	-	.	gene_id "ENSG00000132704"; transcript_id "G635.10";
chr1	PacBio	CDS	157769866	157770150	.	-	.	gene_id "ENSG00000132704"; transcript_id "G635.10";
chr1	PacBio	CDS	157770409	157770666	.	-	.	gene_id "ENSG00000132704"; transcript_id "G635.10";
chr1	PacBio	CDS	157775775	157775795	.	-	.	gene_id "ENSG00000132704"; transcript_id "G635.10";
chr1	PacBio	CDS	157777043	157777073	.	-	.	gene_id "ENSG00000132704"; transcript_id "G635.10";
chr1	PacBio	transcript	157745737	157777132	.	-	.	gene_id "ENSG00000132704"; transcript_id "G635.12";
chr1	PacBio	exon	157745737	157746774	.	-	.	gene_id "ENSG00000132704"; transcript_id "G635.12";
chr1	PacBio	exon	157746871	157746899	.	-	.	gene_id "ENSG00000132704"; transcript_id "G635.12";
chr1	PacBio	exon	157748553	157748618	.	-	.	gene_id "ENSG00000132704"; transcript_id "G635.12";
chr1	PacBio	exon	157748875	157748960	.	-	.	gene_id "ENSG00000132704"; transcript_id "G635.12";
chr1	PacBio	exon	157749650	157749677	.	-	.	gene_id "ENSG00000132704"; transcript_id "G635.12";
chr1	PacBio	exon	157766855	157766971	.	-	.	gene_id "ENSG00000132704"; transcript_id "G635.12";
chr1	PacBio	exon	157767231	157767509	.	-	.	gene_id "ENSG00000132704"; transcript_id "G635.12";
chr1	PacBio	exon	157768414	157770666	.	-	.	gene_id "ENSG00000132704"; transcript_id "G635.12";
chr1	PacBio	exon	157775775	157775795	.	-	.	gene_id "ENSG00000132704"; transcript_id "G635.12";
chr1	PacBio	exon	157777043	157777132	.	-	.	gene_id "ENSG00000132704"; transcript_id "G635.12";
chr1	PacBio	CDS	157746736	157746774	.	-	.	gene_id "ENSG00000132704"; transcript_id "G635.12";
chr1	PacBio	CDS	157746871	157746899	.	-	.	gene_id "ENSG00000132704"; transcript_id "G635.12";
chr1	PacBio	CDS	157748553	157748618	.	-	.	gene_id "ENSG00000132704"; transcript_id "G635.12";
chr1	PacBio	CDS	157748875	157748960	.	-	.	gene_id "ENSG00000132704"; transcript_id "G635.12";
chr1	PacBio	CDS	157749650	157749677	.	-	.	gene_id "ENSG00000132704"; transcript_id "G635.12";
chr1	PacBio	CDS	157766855	157766971	.	-	.	gene_id "ENSG00000132704"; transcript_id "G635.12";
chr1	PacBio	CDS	157767231	157767509	.	-	.	gene_id "ENSG00000132704"; transcript_id "G635.12";
chr1	PacBio	CDS	157768414	157768555	.	-	.	gene_id "ENSG00000132704"; transcript_id "G635.12";
chr1	PacBio	transcript	157746492	157777132	.	-	.	gene_id "ENSG00000132704"; transcript_id "G635.13";
chr1	PacBio	exon	157746492	157746774	.	-	.	gene_id "ENSG00000132704"; transcript_id "G635.13";
chr1	PacBio	exon	157746871	157746899	.	-	.	gene_id "ENSG00000132704"; transcript_id "G635.13";
chr1	PacBio	exon	157748553	157748618	.	-	.	gene_id "ENSG00000132704"; transcript_id "G635.13";
chr1	PacBio	exon	157748875	157748960	.	-	.	gene_id "ENSG00000132704"; transcript_id "G635.13";
chr1	PacBio	exon	157749650	157749677	.	-	.	gene_id "ENSG00000132704"; transcript_id "G635.13";
chr1	PacBio	exon	157766855	157766971	.	-	.	gene_id "ENSG00000132704"; transcript_id "G635.13";
chr1	PacBio	exon	157767231	157767509	.	-	.	gene_id "ENSG00000132704"; transcript_id "G635.13";
chr1	PacBio	exon	157768414	157768701	.	-	.	gene_id "ENSG00000132704"; transcript_id "G635.13";
chr1	PacBio	exon	157769866	157770150	.	-	.	gene_id "ENSG00000132704"; transcript_id "G635.13";
chr1	PacBio	exon	157770409	157770666	.	-	.	gene_id "ENSG00000132704"; transcript_id "G635.13";
chr1	PacBio	exon	157775775	157775795	.	-	.	gene_id "ENSG00000132704"; transcript_id "G635.13";
chr1	PacBio	exon	157777043	157777132	.	-	.	gene_id "ENSG00000132704"; transcript_id "G635.13";
chr1	PacBio	CDS	157746736	157746774	.	-	.	gene_id "ENSG00000132704"; transcript_id "G635.13";
chr1	PacBio	CDS	157746871	157746899	.	-	.	gene_id "ENSG00000132704"; transcript_id "G635.13";
chr1	PacBio	CDS	157748553	157748618	.	-	.	gene_id "ENSG00000132704"; transcript_id "G635.13";
chr1	PacBio	CDS	157748875	157748960	.	-	.	gene_id "ENSG00000132704"; transcript_id "G635.13";
chr1	PacBio	CDS	157749650	157749677	.	-	.	gene_id "ENSG00000132704"; transcript_id "G635.13";
chr1	PacBio	CDS	157766855	157766971	.	-	.	gene_id "ENSG00000132704"; transcript_id "G635.13";
chr1	PacBio	CDS	157767231	157767509	.	-	.	gene_id "ENSG00000132704"; transcript_id "G635.13";
chr1	PacBio	CDS	157768414	157768701	.	-	.	gene_id "ENSG00000132704"; transcript_id "G635.13";
chr1	PacBio	CDS	157769866	157770150	.	-	.	gene_id "ENSG00000132704"; transcript_id "G635.13";
chr1	PacBio	CDS	157770409	157770666	.	-	.	gene_id "ENSG00000132704"; transcript_id "G635.13";
chr1	PacBio	CDS	157775775	157775795	.	-	.	gene_id "ENSG00000132704"; transcript_id "G635.13";
chr1	PacBio	CDS	157777043	157777073	.	-	.	gene_id "ENSG00000132704"; transcript_id "G635.13";
chr1	PacBio	transcript	157767795	157777026	.	-	.	gene_id "ENSG00000132704"; transcript_id "G635.15";
chr1	PacBio	exon	157767795	157770666	.	-	.	gene_id "ENSG00000132704"; transcript_id "G635.15";
chr1	PacBio	exon	157775775	157775795	.	-	.	gene_id "ENSG00000132704"; transcript_id "G635.15";
chr1	PacBio	exon	157776567	157777026	.	-	.	gene_id "ENSG00000132704"; transcript_id "G635.15";
chr1	PacBio	transcript	157767795	157777132	.	-	.	gene_id "ENSG00000132704"; transcript_id "G635.16";
chr1	PacBio	exon	157767795	157770666	.	-	.	gene_id "ENSG00000132704"; transcript_id "G635.16";
chr1	PacBio	exon	157775775	157775795	.	-	.	gene_id "ENSG00000132704"; transcript_id "G635.16";
chr1	PacBio	exon	157777043	157777132	.	-	.	gene_id "ENSG00000132704"; transcript_id "G635.16";
chr1	PacBio	CDS	157770374	157770666	.	-	.	gene_id "ENSG00000132704"; transcript_id "G635.16";
chr1	PacBio	CDS	157775775	157775795	.	-	.	gene_id "ENSG00000132704"; transcript_id "G635.16";
chr1	PacBio	CDS	157777043	157777073	.	-	.	gene_id "ENSG00000132704"; transcript_id "G635.16";
chr1	PacBio	transcript	157767795	157777269	.	-	.	gene_id "ENSG00000132704"; transcript_id "G635.14";
chr1	PacBio	exon	157767795	157770150	.	-	.	gene_id "ENSG00000132704"; transcript_id "G635.14";
chr1	PacBio	exon	157770409	157770666	.	-	.	gene_id "ENSG00000132704"; transcript_id "G635.14";
chr1	PacBio	exon	157775775	157775795	.	-	.	gene_id "ENSG00000132704"; transcript_id "G635.14";
chr1	PacBio	exon	157777043	157777269	.	-	.	gene_id "ENSG00000132704"; transcript_id "G635.14";
chr1	PacBio	CDS	157769852	157770150	.	-	.	gene_id "ENSG00000132704"; transcript_id "G635.14";
chr1	PacBio	CDS	157770409	157770666	.	-	.	gene_id "ENSG00000132704"; transcript_id "G635.14";
chr1	PacBio	CDS	157775775	157775795	.	-	.	gene_id "ENSG00000132704"; transcript_id "G635.14";
chr1	PacBio	CDS	157777043	157777073	.	-	.	gene_id "ENSG00000132704"; transcript_id "G635.14";
chr1	PacBio	transcript	158177769	158184895	.	+	.	gene_id "ENSG00000158473"; transcript_id "G636.1";
chr1	PacBio	exon	158177769	158178068	.	+	.	gene_id "ENSG00000158473"; transcript_id "G636.1";
chr1	PacBio	exon	158180819	158182310	.	+	.	gene_id "ENSG00000158473"; transcript_id "G636.1";
chr1	PacBio	exon	158182878	158183156	.	+	.	gene_id "ENSG00000158473"; transcript_id "G636.1";
chr1	PacBio	exon	158183936	158184035	.	+	.	gene_id "ENSG00000158473"; transcript_id "G636.1";
chr1	PacBio	exon	158184129	158184895	.	+	.	gene_id "ENSG00000158473"; transcript_id "G636.1";
chr1	PacBio	CDS	158177771	158178068	.	+	.	gene_id "ENSG00000158473"; transcript_id "G636.1";
chr1	PacBio	CDS	158180819	158180826	.	+	.	gene_id "ENSG00000158473"; transcript_id "G636.1";
chr1	PacBio	transcript	158177786	158184895	.	+	.	gene_id "ENSG00000158473"; transcript_id "G636.2";
chr1	PacBio	exon	158177786	158178068	.	+	.	gene_id "ENSG00000158473"; transcript_id "G636.2";
chr1	PacBio	exon	158180819	158181162	.	+	.	gene_id "ENSG00000158473"; transcript_id "G636.2";
chr1	PacBio	exon	158181455	158181721	.	+	.	gene_id "ENSG00000158473"; transcript_id "G636.2";
chr1	PacBio	exon	158182032	158182310	.	+	.	gene_id "ENSG00000158473"; transcript_id "G636.2";
chr1	PacBio	exon	158182878	158183156	.	+	.	gene_id "ENSG00000158473"; transcript_id "G636.2";
chr1	PacBio	exon	158183936	158184035	.	+	.	gene_id "ENSG00000158473"; transcript_id "G636.2";
chr1	PacBio	exon	158184129	158184895	.	+	.	gene_id "ENSG00000158473"; transcript_id "G636.2";
chr1	PacBio	CDS	158181102	158181162	.	+	.	gene_id "ENSG00000158473"; transcript_id "G636.2";
chr1	PacBio	CDS	158181455	158181721	.	+	.	gene_id "ENSG00000158473"; transcript_id "G636.2";
chr1	PacBio	CDS	158182032	158182310	.	+	.	gene_id "ENSG00000158473"; transcript_id "G636.2";
chr1	PacBio	CDS	158182878	158183156	.	+	.	gene_id "ENSG00000158473"; transcript_id "G636.2";
chr1	PacBio	CDS	158183936	158184035	.	+	.	gene_id "ENSG00000158473"; transcript_id "G636.2";
chr1	PacBio	CDS	158184129	158184150	.	+	.	gene_id "ENSG00000158473"; transcript_id "G636.2";
chr1	PacBio	transcript	158178006	158184895	.	+	.	gene_id "ENSG00000158473"; transcript_id "G636.3";
chr1	PacBio	exon	158178006	158178068	.	+	.	gene_id "ENSG00000158473"; transcript_id "G636.3";
chr1	PacBio	exon	158180819	158183156	.	+	.	gene_id "ENSG00000158473"; transcript_id "G636.3";
chr1	PacBio	exon	158183936	158184035	.	+	.	gene_id "ENSG00000158473"; transcript_id "G636.3";
chr1	PacBio	exon	158184129	158184895	.	+	.	gene_id "ENSG00000158473"; transcript_id "G636.3";
chr1	PacBio	CDS	158182829	158183156	.	+	.	gene_id "ENSG00000158473"; transcript_id "G636.3";
chr1	PacBio	CDS	158183936	158184035	.	+	.	gene_id "ENSG00000158473"; transcript_id "G636.3";
chr1	PacBio	CDS	158184129	158184150	.	+	.	gene_id "ENSG00000158473"; transcript_id "G636.3";
chr1	PacBio	transcript	158178009	158184895	.	+	.	gene_id "ENSG00000158473"; transcript_id "G636.4";
chr1	PacBio	exon	158178009	158178068	.	+	.	gene_id "ENSG00000158473"; transcript_id "G636.4";
chr1	PacBio	exon	158180819	158181050	.	+	.	gene_id "ENSG00000158473"; transcript_id "G636.4";
chr1	PacBio	exon	158181455	158181721	.	+	.	gene_id "ENSG00000158473"; transcript_id "G636.4";
chr1	PacBio	exon	158182032	158182310	.	+	.	gene_id "ENSG00000158473"; transcript_id "G636.4";
chr1	PacBio	exon	158182878	158183156	.	+	.	gene_id "ENSG00000158473"; transcript_id "G636.4";
chr1	PacBio	exon	158183936	158184035	.	+	.	gene_id "ENSG00000158473"; transcript_id "G636.4";
chr1	PacBio	exon	158184129	158184895	.	+	.	gene_id "ENSG00000158473"; transcript_id "G636.4";
chr1	PacBio	CDS	158181706	158181721	.	+	.	gene_id "ENSG00000158473"; transcript_id "G636.4";
chr1	PacBio	CDS	158182032	158182310	.	+	.	gene_id "ENSG00000158473"; transcript_id "G636.4";
chr1	PacBio	CDS	158182878	158183156	.	+	.	gene_id "ENSG00000158473"; transcript_id "G636.4";
chr1	PacBio	CDS	158183936	158184035	.	+	.	gene_id "ENSG00000158473"; transcript_id "G636.4";
chr1	PacBio	CDS	158184129	158184150	.	+	.	gene_id "ENSG00000158473"; transcript_id "G636.4";
chr1	PacBio	transcript	158178016	158184329	.	+	.	gene_id "ENSG00000158473"; transcript_id "G636.5";
chr1	PacBio	exon	158178016	158178068	.	+	.	gene_id "ENSG00000158473"; transcript_id "G636.5";
chr1	PacBio	exon	158180819	158182310	.	+	.	gene_id "ENSG00000158473"; transcript_id "G636.5";
chr1	PacBio	exon	158182878	158183156	.	+	.	gene_id "ENSG00000158473"; transcript_id "G636.5";
chr1	PacBio	exon	158183936	158184035	.	+	.	gene_id "ENSG00000158473"; transcript_id "G636.5";
chr1	PacBio	exon	158184129	158184329	.	+	.	gene_id "ENSG00000158473"; transcript_id "G636.5";
chr1	PacBio	transcript	158178033	158184348	.	+	.	gene_id "ENSG00000158473"; transcript_id "G636.6";
chr1	PacBio	exon	158178033	158178068	.	+	.	gene_id "ENSG00000158473"; transcript_id "G636.6";
chr1	PacBio	exon	158180819	158183156	.	+	.	gene_id "ENSG00000158473"; transcript_id "G636.6";
chr1	PacBio	exon	158183936	158184035	.	+	.	gene_id "ENSG00000158473"; transcript_id "G636.6";
chr1	PacBio	exon	158184129	158184348	.	+	.	gene_id "ENSG00000158473"; transcript_id "G636.6";
chr1	PacBio	CDS	158182829	158183156	.	+	.	gene_id "ENSG00000158473"; transcript_id "G636.6";
chr1	PacBio	CDS	158183936	158184035	.	+	.	gene_id "ENSG00000158473"; transcript_id "G636.6";
chr1	PacBio	CDS	158184129	158184150	.	+	.	gene_id "ENSG00000158473"; transcript_id "G636.6";
chr1	PacBio	transcript	158178040	158184699	.	+	.	gene_id "ENSG00000158473"; transcript_id "G636.7";
chr1	PacBio	exon	158178040	158178068	.	+	.	gene_id "ENSG00000158473"; transcript_id "G636.7";
chr1	PacBio	exon	158180819	158182310	.	+	.	gene_id "ENSG00000158473"; transcript_id "G636.7";
chr1	PacBio	exon	158182878	158183156	.	+	.	gene_id "ENSG00000158473"; transcript_id "G636.7";
chr1	PacBio	exon	158183933	158184035	.	+	.	gene_id "ENSG00000158473"; transcript_id "G636.7";
chr1	PacBio	exon	158184129	158184699	.	+	.	gene_id "ENSG00000158473"; transcript_id "G636.7";
chr1	PacBio	transcript	158831295	158843316	.	+	.	gene_id "ENSG00000163563"; transcript_id "G637.1";
chr1	PacBio	exon	158831295	158831557	.	+	.	gene_id "ENSG00000163563"; transcript_id "G637.1";
chr1	PacBio	exon	158842134	158842418	.	+	.	gene_id "ENSG00000163563"; transcript_id "G637.1";
chr1	PacBio	exon	158843279	158843316	.	+	.	gene_id "ENSG00000163563"; transcript_id "G637.1";
chr1	PacBio	CDS	158842154	158842418	.	+	.	gene_id "ENSG00000163563"; transcript_id "G637.1";
chr1	PacBio	CDS	158843279	158843316	.	+	.	gene_id "ENSG00000163563"; transcript_id "G637.1";
chr1	PacBio	transcript	158831320	158849506	.	+	.	gene_id "ENSG00000163563"; transcript_id "G637.2";
chr1	PacBio	exon	158831320	158831557	.	+	.	gene_id "ENSG00000163563"; transcript_id "G637.2";
chr1	PacBio	exon	158842134	158842418	.	+	.	gene_id "ENSG00000163563"; transcript_id "G637.2";
chr1	PacBio	exon	158843279	158843415	.	+	.	gene_id "ENSG00000163563"; transcript_id "G637.2";
chr1	PacBio	exon	158843955	158844122	.	+	.	gene_id "ENSG00000163563"; transcript_id "G637.2";
chr1	PacBio	exon	158845587	158846003	.	+	.	gene_id "ENSG00000163563"; transcript_id "G637.2";
chr1	PacBio	exon	158847728	158847916	.	+	.	gene_id "ENSG00000163563"; transcript_id "G637.2";
chr1	PacBio	exon	158849190	158849506	.	+	.	gene_id "ENSG00000163563"; transcript_id "G637.2";
chr1	PacBio	CDS	158842154	158842418	.	+	.	gene_id "ENSG00000163563"; transcript_id "G637.2";
chr1	PacBio	CDS	158843279	158843415	.	+	.	gene_id "ENSG00000163563"; transcript_id "G637.2";
chr1	PacBio	CDS	158843955	158844122	.	+	.	gene_id "ENSG00000163563"; transcript_id "G637.2";
chr1	PacBio	CDS	158845587	158846003	.	+	.	gene_id "ENSG00000163563"; transcript_id "G637.2";
chr1	PacBio	CDS	158847728	158847916	.	+	.	gene_id "ENSG00000163563"; transcript_id "G637.2";
chr1	PacBio	CDS	158849190	158849237	.	+	.	gene_id "ENSG00000163563"; transcript_id "G637.2";
chr1	PacBio	transcript	158831348	158849503	.	+	.	gene_id "ENSG00000163563"; transcript_id "G637.3";
chr1	PacBio	exon	158831348	158831557	.	+	.	gene_id "ENSG00000163563"; transcript_id "G637.3";
chr1	PacBio	exon	158842134	158842418	.	+	.	gene_id "ENSG00000163563"; transcript_id "G637.3";
chr1	PacBio	exon	158843279	158843415	.	+	.	gene_id "ENSG00000163563"; transcript_id "G637.3";
chr1	PacBio	exon	158843955	158844122	.	+	.	gene_id "ENSG00000163563"; transcript_id "G637.3";
chr1	PacBio	exon	158845587	158847916	.	+	.	gene_id "ENSG00000163563"; transcript_id "G637.3";
chr1	PacBio	exon	158849190	158849503	.	+	.	gene_id "ENSG00000163563"; transcript_id "G637.3";
chr1	PacBio	CDS	158842154	158842418	.	+	.	gene_id "ENSG00000163563"; transcript_id "G637.3";
chr1	PacBio	CDS	158843279	158843415	.	+	.	gene_id "ENSG00000163563"; transcript_id "G637.3";
chr1	PacBio	CDS	158843955	158844122	.	+	.	gene_id "ENSG00000163563"; transcript_id "G637.3";
chr1	PacBio	CDS	158845587	158846015	.	+	.	gene_id "ENSG00000163563"; transcript_id "G637.3";
chr1	PacBio	transcript	158831369	158843965	.	+	.	gene_id "ENSG00000163563"; transcript_id "G637.4";
chr1	PacBio	exon	158831369	158831557	.	+	.	gene_id "ENSG00000163563"; transcript_id "G637.4";
chr1	PacBio	exon	158842134	158842418	.	+	.	gene_id "ENSG00000163563"; transcript_id "G637.4";
chr1	PacBio	exon	158843279	158843415	.	+	.	gene_id "ENSG00000163563"; transcript_id "G637.4";
chr1	PacBio	exon	158843955	158843965	.	+	.	gene_id "ENSG00000163563"; transcript_id "G637.4";
chr1	PacBio	CDS	158842154	158842418	.	+	.	gene_id "ENSG00000163563"; transcript_id "G637.4";
chr1	PacBio	CDS	158843279	158843415	.	+	.	gene_id "ENSG00000163563"; transcript_id "G637.4";
chr1	PacBio	CDS	158843955	158843963	.	+	.	gene_id "ENSG00000163563"; transcript_id "G637.4";
chr1	PacBio	transcript	158845374	158849495	.	+	.	gene_id "ENSG00000163563"; transcript_id "G637.5";
chr1	PacBio	exon	158845374	158847916	.	+	.	gene_id "ENSG00000163563"; transcript_id "G637.5";
chr1	PacBio	exon	158849190	158849495	.	+	.	gene_id "ENSG00000163563"; transcript_id "G637.5";
chr1	PacBio	transcript	158931552	158977066	.	+	.	gene_id "ENSG00000163564"; transcript_id "G638.1";
chr1	PacBio	exon	158931552	158931776	.	+	.	gene_id "ENSG00000163564"; transcript_id "G638.1";
chr1	PacBio	exon	158936891	158937175	.	+	.	gene_id "ENSG00000163564"; transcript_id "G638.1";
chr1	PacBio	exon	158938397	158938542	.	+	.	gene_id "ENSG00000163564"; transcript_id "G638.1";
chr1	PacBio	exon	158939080	158939247	.	+	.	gene_id "ENSG00000163564"; transcript_id "G638.1";
chr1	PacBio	exon	158941977	158942399	.	+	.	gene_id "ENSG00000163564"; transcript_id "G638.1";
chr1	PacBio	exon	158943790	158943978	.	+	.	gene_id "ENSG00000163564"; transcript_id "G638.1";
chr1	PacBio	exon	158944875	158945042	.	+	.	gene_id "ENSG00000163564"; transcript_id "G638.1";
chr1	PacBio	exon	158973647	158973771	.	+	.	gene_id "ENSG00000163564"; transcript_id "G638.1";
chr1	PacBio	exon	158976701	158977066	.	+	.	gene_id "ENSG00000163564"; transcript_id "G638.1";
chr1	PacBio	CDS	158936911	158937175	.	+	.	gene_id "ENSG00000163564"; transcript_id "G638.1";
chr1	PacBio	CDS	158938397	158938542	.	+	.	gene_id "ENSG00000163564"; transcript_id "G638.1";
chr1	PacBio	CDS	158939080	158939247	.	+	.	gene_id "ENSG00000163564"; transcript_id "G638.1";
chr1	PacBio	CDS	158941977	158942399	.	+	.	gene_id "ENSG00000163564"; transcript_id "G638.1";
chr1	PacBio	CDS	158943790	158943978	.	+	.	gene_id "ENSG00000163564"; transcript_id "G638.1";
chr1	PacBio	CDS	158944875	158945042	.	+	.	gene_id "ENSG00000163564"; transcript_id "G638.1";
chr1	PacBio	CDS	158973647	158973766	.	+	.	gene_id "ENSG00000163564"; transcript_id "G638.1";
chr1	PacBio	transcript	159008993	159020529	.	+	.	gene_id "ENSG00000163565"; transcript_id "G639.4";
chr1	PacBio	exon	159008993	159009225	.	+	.	gene_id "ENSG00000163565"; transcript_id "G639.4";
chr1	PacBio	exon	159010003	159010161	.	+	.	gene_id "ENSG00000163565"; transcript_id "G639.4";
chr1	PacBio	exon	159014661	159014945	.	+	.	gene_id "ENSG00000163565"; transcript_id "G639.4";
chr1	PacBio	exon	159015872	159015987	.	+	.	gene_id "ENSG00000163565"; transcript_id "G639.4";
chr1	PacBio	exon	159016533	159016700	.	+	.	gene_id "ENSG00000163565"; transcript_id "G639.4";
chr1	PacBio	exon	159018229	159018651	.	+	.	gene_id "ENSG00000163565"; transcript_id "G639.4";
chr1	PacBio	exon	159020341	159020529	.	+	.	gene_id "ENSG00000163565"; transcript_id "G639.4";
chr1	PacBio	CDS	159014681	159014945	.	+	.	gene_id "ENSG00000163565"; transcript_id "G639.4";
chr1	PacBio	CDS	159015872	159015987	.	+	.	gene_id "ENSG00000163565"; transcript_id "G639.4";
chr1	PacBio	CDS	159016533	159016700	.	+	.	gene_id "ENSG00000163565"; transcript_id "G639.4";
chr1	PacBio	CDS	159018229	159018651	.	+	.	gene_id "ENSG00000163565"; transcript_id "G639.4";
chr1	PacBio	CDS	159020341	159020529	.	+	.	gene_id "ENSG00000163565"; transcript_id "G639.4";
chr1	PacBio	transcript	159009900	159015987	.	+	.	gene_id "ENSG00000163565"; transcript_id "G639.11";
chr1	PacBio	exon	159009900	159010161	.	+	.	gene_id "ENSG00000163565"; transcript_id "G639.11";
chr1	PacBio	exon	159014661	159014945	.	+	.	gene_id "ENSG00000163565"; transcript_id "G639.11";
chr1	PacBio	exon	159015872	159015987	.	+	.	gene_id "ENSG00000163565"; transcript_id "G639.11";
chr1	PacBio	CDS	159014681	159014945	.	+	.	gene_id "ENSG00000163565"; transcript_id "G639.11";
chr1	PacBio	CDS	159015872	159015987	.	+	.	gene_id "ENSG00000163565"; transcript_id "G639.11";
chr1	PacBio	transcript	159009900	159020529	.	+	.	gene_id "ENSG00000163565"; transcript_id "G639.12";
chr1	PacBio	exon	159009900	159010161	.	+	.	gene_id "ENSG00000163565"; transcript_id "G639.12";
chr1	PacBio	exon	159014661	159014945	.	+	.	gene_id "ENSG00000163565"; transcript_id "G639.12";
chr1	PacBio	exon	159015872	159015987	.	+	.	gene_id "ENSG00000163565"; transcript_id "G639.12";
chr1	PacBio	exon	159016533	159016700	.	+	.	gene_id "ENSG00000163565"; transcript_id "G639.12";
chr1	PacBio	exon	159018229	159018651	.	+	.	gene_id "ENSG00000163565"; transcript_id "G639.12";
chr1	PacBio	exon	159020341	159020529	.	+	.	gene_id "ENSG00000163565"; transcript_id "G639.12";
chr1	PacBio	CDS	159014681	159014945	.	+	.	gene_id "ENSG00000163565"; transcript_id "G639.12";
chr1	PacBio	CDS	159015872	159015987	.	+	.	gene_id "ENSG00000163565"; transcript_id "G639.12";
chr1	PacBio	CDS	159016533	159016700	.	+	.	gene_id "ENSG00000163565"; transcript_id "G639.12";
chr1	PacBio	CDS	159018229	159018651	.	+	.	gene_id "ENSG00000163565"; transcript_id "G639.12";
chr1	PacBio	CDS	159020341	159020529	.	+	.	gene_id "ENSG00000163565"; transcript_id "G639.12";
chr1	PacBio	transcript	159009902	159016532	.	+	.	gene_id "ENSG00000163565"; transcript_id "G639.13";
chr1	PacBio	exon	159009902	159010161	.	+	.	gene_id "ENSG00000163565"; transcript_id "G639.13";
chr1	PacBio	exon	159014661	159016532	.	+	.	gene_id "ENSG00000163565"; transcript_id "G639.13";
chr1	PacBio	CDS	159014681	159015010	.	+	.	gene_id "ENSG00000163565"; transcript_id "G639.13";
chr1	PacBio	transcript	159009903	159011382	.	+	.	gene_id "ENSG00000163565"; transcript_id "G639.15";
chr1	PacBio	exon	159009903	159011382	.	+	.	gene_id "ENSG00000163565"; transcript_id "G639.15";
chr1	PacBio	transcript	159009903	159013960	.	+	.	gene_id "ENSG00000163565"; transcript_id "G639.16";
chr1	PacBio	exon	159009903	159013960	.	+	.	gene_id "ENSG00000163565"; transcript_id "G639.16";
chr1	PacBio	transcript	159009906	159016532	.	+	.	gene_id "ENSG00000163565"; transcript_id "G639.22";
chr1	PacBio	exon	159009906	159010161	.	+	.	gene_id "ENSG00000163565"; transcript_id "G639.22";
chr1	PacBio	exon	159014661	159014945	.	+	.	gene_id "ENSG00000163565"; transcript_id "G639.22";
chr1	PacBio	exon	159015872	159016532	.	+	.	gene_id "ENSG00000163565"; transcript_id "G639.22";
chr1	PacBio	CDS	159014681	159014945	.	+	.	gene_id "ENSG00000163565"; transcript_id "G639.22";
chr1	PacBio	CDS	159015872	159016128	.	+	.	gene_id "ENSG00000163565"; transcript_id "G639.22";
chr1	PacBio	transcript	159009906	159020390	.	+	.	gene_id "ENSG00000163565"; transcript_id "G639.19";
chr1	PacBio	exon	159009906	159010161	.	+	.	gene_id "ENSG00000163565"; transcript_id "G639.19";
chr1	PacBio	exon	159014661	159014945	.	+	.	gene_id "ENSG00000163565"; transcript_id "G639.19";
chr1	PacBio	exon	159015872	159015987	.	+	.	gene_id "ENSG00000163565"; transcript_id "G639.19";
chr1	PacBio	exon	159016533	159016700	.	+	.	gene_id "ENSG00000163565"; transcript_id "G639.19";
chr1	PacBio	exon	159018229	159018651	.	+	.	gene_id "ENSG00000163565"; transcript_id "G639.19";
chr1	PacBio	exon	159020341	159020390	.	+	.	gene_id "ENSG00000163565"; transcript_id "G639.19";
chr1	PacBio	CDS	159014681	159014945	.	+	.	gene_id "ENSG00000163565"; transcript_id "G639.19";
chr1	PacBio	CDS	159015872	159015987	.	+	.	gene_id "ENSG00000163565"; transcript_id "G639.19";
chr1	PacBio	CDS	159016533	159016700	.	+	.	gene_id "ENSG00000163565"; transcript_id "G639.19";
chr1	PacBio	CDS	159018229	159018651	.	+	.	gene_id "ENSG00000163565"; transcript_id "G639.19";
chr1	PacBio	CDS	159020341	159020388	.	+	.	gene_id "ENSG00000163565"; transcript_id "G639.19";
chr1	PacBio	transcript	159009907	159055154	.	+	.	gene_id "ENSG00000163565"; transcript_id "G639.23";
chr1	PacBio	exon	159009907	159010161	.	+	.	gene_id "ENSG00000163565"; transcript_id "G639.23";
chr1	PacBio	exon	159014661	159014945	.	+	.	gene_id "ENSG00000163565"; transcript_id "G639.23";
chr1	PacBio	exon	159015872	159015987	.	+	.	gene_id "ENSG00000163565"; transcript_id "G639.23";
chr1	PacBio	exon	159016533	159016700	.	+	.	gene_id "ENSG00000163565"; transcript_id "G639.23";
chr1	PacBio	exon	159018229	159018651	.	+	.	gene_id "ENSG00000163565"; transcript_id "G639.23";
chr1	PacBio	exon	159020341	159020529	.	+	.	gene_id "ENSG00000163565"; transcript_id "G639.23";
chr1	PacBio	exon	159032524	159032691	.	+	.	gene_id "ENSG00000163565"; transcript_id "G639.23";
chr1	PacBio	exon	159051679	159052098	.	+	.	gene_id "ENSG00000163565"; transcript_id "G639.23";
chr1	PacBio	exon	159053533	159053724	.	+	.	gene_id "ENSG00000163565"; transcript_id "G639.23";
chr1	PacBio	exon	159054821	159055154	.	+	.	gene_id "ENSG00000163565"; transcript_id "G639.23";
chr1	PacBio	CDS	159014681	159014945	.	+	.	gene_id "ENSG00000163565"; transcript_id "G639.23";
chr1	PacBio	CDS	159015872	159015987	.	+	.	gene_id "ENSG00000163565"; transcript_id "G639.23";
chr1	PacBio	CDS	159016533	159016700	.	+	.	gene_id "ENSG00000163565"; transcript_id "G639.23";
chr1	PacBio	CDS	159018229	159018651	.	+	.	gene_id "ENSG00000163565"; transcript_id "G639.23";
chr1	PacBio	CDS	159020341	159020529	.	+	.	gene_id "ENSG00000163565"; transcript_id "G639.23";
chr1	PacBio	CDS	159032524	159032691	.	+	.	gene_id "ENSG00000163565"; transcript_id "G639.23";
chr1	PacBio	CDS	159051679	159052098	.	+	.	gene_id "ENSG00000163565"; transcript_id "G639.23";
chr1	PacBio	CDS	159053533	159053724	.	+	.	gene_id "ENSG00000163565"; transcript_id "G639.23";
chr1	PacBio	CDS	159054821	159054901	.	+	.	gene_id "ENSG00000163565"; transcript_id "G639.23";
chr1	PacBio	transcript	159013549	159016532	.	+	.	gene_id "ENSG00000163565"; transcript_id "G639.27";
chr1	PacBio	exon	159013549	159016532	.	+	.	gene_id "ENSG00000163565"; transcript_id "G639.27";
chr1	PacBio	CDS	159014681	159015010	.	+	.	gene_id "ENSG00000163565"; transcript_id "G639.27";
chr1	PacBio	transcript	159015668	159055146	.	+	.	gene_id "ENSG00000163565"; transcript_id "G639.29";
chr1	PacBio	exon	159015668	159015987	.	+	.	gene_id "ENSG00000163565"; transcript_id "G639.29";
chr1	PacBio	exon	159016533	159016700	.	+	.	gene_id "ENSG00000163565"; transcript_id "G639.29";
chr1	PacBio	exon	159018229	159018651	.	+	.	gene_id "ENSG00000163565"; transcript_id "G639.29";
chr1	PacBio	exon	159020341	159020529	.	+	.	gene_id "ENSG00000163565"; transcript_id "G639.29";
chr1	PacBio	exon	159032524	159032691	.	+	.	gene_id "ENSG00000163565"; transcript_id "G639.29";
chr1	PacBio	exon	159051679	159052098	.	+	.	gene_id "ENSG00000163565"; transcript_id "G639.29";
chr1	PacBio	exon	159053533	159053724	.	+	.	gene_id "ENSG00000163565"; transcript_id "G639.29";
chr1	PacBio	exon	159054821	159055146	.	+	.	gene_id "ENSG00000163565"; transcript_id "G639.29";
chr1	PacBio	CDS	159016626	159016700	.	+	.	gene_id "ENSG00000163565"; transcript_id "G639.29";
chr1	PacBio	CDS	159018229	159018651	.	+	.	gene_id "ENSG00000163565"; transcript_id "G639.29";
chr1	PacBio	CDS	159020341	159020529	.	+	.	gene_id "ENSG00000163565"; transcript_id "G639.29";
chr1	PacBio	CDS	159032524	159032691	.	+	.	gene_id "ENSG00000163565"; transcript_id "G639.29";
chr1	PacBio	CDS	159051679	159052098	.	+	.	gene_id "ENSG00000163565"; transcript_id "G639.29";
chr1	PacBio	CDS	159053533	159053724	.	+	.	gene_id "ENSG00000163565"; transcript_id "G639.29";
chr1	PacBio	CDS	159054821	159054901	.	+	.	gene_id "ENSG00000163565"; transcript_id "G639.29";
chr1	PacBio	transcript	159056130	159076822	.	-	.	gene_id "ENSG00000163568"; transcript_id "G640.1";
chr1	PacBio	exon	159056130	159056583	.	-	.	gene_id "ENSG00000163568"; transcript_id "G640.1";
chr1	PacBio	exon	159057601	159059075	.	-	.	gene_id "ENSG00000163568"; transcript_id "G640.1";
chr1	PacBio	exon	159059796	159059959	.	-	.	gene_id "ENSG00000163568"; transcript_id "G640.1";
chr1	PacBio	exon	159062608	159062718	.	-	.	gene_id "ENSG00000163568"; transcript_id "G640.1";
chr1	PacBio	exon	159063486	159063674	.	-	.	gene_id "ENSG00000163568"; transcript_id "G640.1";
chr1	PacBio	exon	159065910	159066329	.	-	.	gene_id "ENSG00000163568"; transcript_id "G640.1";
chr1	PacBio	exon	159068568	159068701	.	-	.	gene_id "ENSG00000163568"; transcript_id "G640.1";
chr1	PacBio	exon	159073238	159073519	.	-	.	gene_id "ENSG00000163568"; transcript_id "G640.1";
chr1	PacBio	exon	159076633	159076822	.	-	.	gene_id "ENSG00000163568"; transcript_id "G640.1";
chr1	PacBio	CDS	159062692	159062718	.	-	.	gene_id "ENSG00000163568"; transcript_id "G640.1";
chr1	PacBio	CDS	159063486	159063674	.	-	.	gene_id "ENSG00000163568"; transcript_id "G640.1";
chr1	PacBio	CDS	159065910	159066329	.	-	.	gene_id "ENSG00000163568"; transcript_id "G640.1";
chr1	PacBio	CDS	159068568	159068701	.	-	.	gene_id "ENSG00000163568"; transcript_id "G640.1";
chr1	PacBio	CDS	159073238	159073499	.	-	.	gene_id "ENSG00000163568"; transcript_id "G640.1";
chr1	PacBio	transcript	159061576	159076763	.	-	.	gene_id "ENSG00000163568"; transcript_id "G640.2";
chr1	PacBio	exon	159061576	159062718	.	-	.	gene_id "ENSG00000163568"; transcript_id "G640.2";
chr1	PacBio	exon	159063486	159063674	.	-	.	gene_id "ENSG00000163568"; transcript_id "G640.2";
chr1	PacBio	exon	159065910	159066329	.	-	.	gene_id "ENSG00000163568"; transcript_id "G640.2";
chr1	PacBio	exon	159068568	159068701	.	-	.	gene_id "ENSG00000163568"; transcript_id "G640.2";
chr1	PacBio	exon	159073238	159073519	.	-	.	gene_id "ENSG00000163568"; transcript_id "G640.2";
chr1	PacBio	exon	159076633	159076763	.	-	.	gene_id "ENSG00000163568"; transcript_id "G640.2";
chr1	PacBio	CDS	159062692	159062718	.	-	.	gene_id "ENSG00000163568"; transcript_id "G640.2";
chr1	PacBio	CDS	159063486	159063674	.	-	.	gene_id "ENSG00000163568"; transcript_id "G640.2";
chr1	PacBio	CDS	159065910	159066329	.	-	.	gene_id "ENSG00000163568"; transcript_id "G640.2";
chr1	PacBio	CDS	159068568	159068701	.	-	.	gene_id "ENSG00000163568"; transcript_id "G640.2";
chr1	PacBio	CDS	159073238	159073499	.	-	.	gene_id "ENSG00000163568"; transcript_id "G640.2";
chr1	PacBio	transcript	159062481	159076766	.	-	.	gene_id "ENSG00000163568"; transcript_id "G640.3";
chr1	PacBio	exon	159062481	159062718	.	-	.	gene_id "ENSG00000163568"; transcript_id "G640.3";
chr1	PacBio	exon	159063486	159063674	.	-	.	gene_id "ENSG00000163568"; transcript_id "G640.3";
chr1	PacBio	exon	159065910	159066329	.	-	.	gene_id "ENSG00000163568"; transcript_id "G640.3";
chr1	PacBio	exon	159068568	159073519	.	-	.	gene_id "ENSG00000163568"; transcript_id "G640.3";
chr1	PacBio	exon	159076633	159076766	.	-	.	gene_id "ENSG00000163568"; transcript_id "G640.3";
chr1	PacBio	CDS	159062692	159062718	.	-	.	gene_id "ENSG00000163568"; transcript_id "G640.3";
chr1	PacBio	CDS	159063486	159063674	.	-	.	gene_id "ENSG00000163568"; transcript_id "G640.3";
chr1	PacBio	CDS	159065910	159066329	.	-	.	gene_id "ENSG00000163568"; transcript_id "G640.3";
chr1	PacBio	CDS	159068568	159068648	.	-	.	gene_id "ENSG00000163568"; transcript_id "G640.3";
chr1	PacBio	transcript	159062485	159076766	.	-	.	gene_id "ENSG00000163568"; transcript_id "G640.4";
chr1	PacBio	exon	159062485	159062718	.	-	.	gene_id "ENSG00000163568"; transcript_id "G640.4";
chr1	PacBio	exon	159063486	159063674	.	-	.	gene_id "ENSG00000163568"; transcript_id "G640.4";
chr1	PacBio	exon	159065910	159066329	.	-	.	gene_id "ENSG00000163568"; transcript_id "G640.4";
chr1	PacBio	exon	159068568	159068701	.	-	.	gene_id "ENSG00000163568"; transcript_id "G640.4";
chr1	PacBio	exon	159070786	159071336	.	-	.	gene_id "ENSG00000163568"; transcript_id "G640.4";
chr1	PacBio	exon	159073238	159073519	.	-	.	gene_id "ENSG00000163568"; transcript_id "G640.4";
chr1	PacBio	exon	159076633	159076766	.	-	.	gene_id "ENSG00000163568"; transcript_id "G640.4";
chr1	PacBio	CDS	159062692	159062718	.	-	.	gene_id "ENSG00000163568"; transcript_id "G640.4";
chr1	PacBio	CDS	159063486	159063674	.	-	.	gene_id "ENSG00000163568"; transcript_id "G640.4";
chr1	PacBio	CDS	159065910	159066329	.	-	.	gene_id "ENSG00000163568"; transcript_id "G640.4";
chr1	PacBio	CDS	159068568	159068648	.	-	.	gene_id "ENSG00000163568"; transcript_id "G640.4";
chr1	PacBio	transcript	159062485	159076767	.	-	.	gene_id "ENSG00000163568"; transcript_id "G640.7";
chr1	PacBio	exon	159062485	159062718	.	-	.	gene_id "ENSG00000163568"; transcript_id "G640.7";
chr1	PacBio	exon	159063486	159063674	.	-	.	gene_id "ENSG00000163568"; transcript_id "G640.7";
chr1	PacBio	exon	159065910	159066329	.	-	.	gene_id "ENSG00000163568"; transcript_id "G640.7";
chr1	PacBio	exon	159073238	159073519	.	-	.	gene_id "ENSG00000163568"; transcript_id "G640.7";
chr1	PacBio	exon	159076633	159076767	.	-	.	gene_id "ENSG00000163568"; transcript_id "G640.7";
chr1	PacBio	CDS	159062692	159062718	.	-	.	gene_id "ENSG00000163568"; transcript_id "G640.7";
chr1	PacBio	CDS	159063486	159063674	.	-	.	gene_id "ENSG00000163568"; transcript_id "G640.7";
chr1	PacBio	CDS	159065910	159066314	.	-	.	gene_id "ENSG00000163568"; transcript_id "G640.7";
chr1	PacBio	transcript	159062485	159076822	.	-	.	gene_id "ENSG00000163568"; transcript_id "G640.5";
chr1	PacBio	exon	159062485	159062718	.	-	.	gene_id "ENSG00000163568"; transcript_id "G640.5";
chr1	PacBio	exon	159063486	159063674	.	-	.	gene_id "ENSG00000163568"; transcript_id "G640.5";
chr1	PacBio	exon	159065910	159066329	.	-	.	gene_id "ENSG00000163568"; transcript_id "G640.5";
chr1	PacBio	exon	159068568	159068701	.	-	.	gene_id "ENSG00000163568"; transcript_id "G640.5";
chr1	PacBio	exon	159073238	159073519	.	-	.	gene_id "ENSG00000163568"; transcript_id "G640.5";
chr1	PacBio	exon	159076633	159076822	.	-	.	gene_id "ENSG00000163568"; transcript_id "G640.5";
chr1	PacBio	CDS	159062692	159062718	.	-	.	gene_id "ENSG00000163568"; transcript_id "G640.5";
chr1	PacBio	CDS	159063486	159063674	.	-	.	gene_id "ENSG00000163568"; transcript_id "G640.5";
chr1	PacBio	CDS	159065910	159066329	.	-	.	gene_id "ENSG00000163568"; transcript_id "G640.5";
chr1	PacBio	CDS	159068568	159068701	.	-	.	gene_id "ENSG00000163568"; transcript_id "G640.5";
chr1	PacBio	CDS	159073238	159073499	.	-	.	gene_id "ENSG00000163568"; transcript_id "G640.5";
chr1	PacBio	transcript	159062485	159076822	.	-	.	gene_id "ENSG00000163568"; transcript_id "G640.6";
chr1	PacBio	exon	159062485	159062718	.	-	.	gene_id "ENSG00000163568"; transcript_id "G640.6";
chr1	PacBio	exon	159063486	159063674	.	-	.	gene_id "ENSG00000163568"; transcript_id "G640.6";
chr1	PacBio	exon	159065910	159066329	.	-	.	gene_id "ENSG00000163568"; transcript_id "G640.6";
chr1	PacBio	exon	159068568	159068701	.	-	.	gene_id "ENSG00000163568"; transcript_id "G640.6";
chr1	PacBio	exon	159076633	159076822	.	-	.	gene_id "ENSG00000163568"; transcript_id "G640.6";
chr1	PacBio	CDS	159062692	159062718	.	-	.	gene_id "ENSG00000163568"; transcript_id "G640.6";
chr1	PacBio	CDS	159063486	159063674	.	-	.	gene_id "ENSG00000163568"; transcript_id "G640.6";
chr1	PacBio	CDS	159065910	159066329	.	-	.	gene_id "ENSG00000163568"; transcript_id "G640.6";
chr1	PacBio	CDS	159068568	159068648	.	-	.	gene_id "ENSG00000163568"; transcript_id "G640.6";
chr1	PacBio	transcript	159062486	159076763	.	-	.	gene_id "ENSG00000163568"; transcript_id "G640.8";
chr1	PacBio	exon	159062486	159062718	.	-	.	gene_id "ENSG00000163568"; transcript_id "G640.8";
chr1	PacBio	exon	159063486	159063674	.	-	.	gene_id "ENSG00000163568"; transcript_id "G640.8";
chr1	PacBio	exon	159065910	159066329	.	-	.	gene_id "ENSG00000163568"; transcript_id "G640.8";
chr1	PacBio	exon	159068568	159068701	.	-	.	gene_id "ENSG00000163568"; transcript_id "G640.8";
chr1	PacBio	exon	159070786	159073519	.	-	.	gene_id "ENSG00000163568"; transcript_id "G640.8";
chr1	PacBio	exon	159076633	159076763	.	-	.	gene_id "ENSG00000163568"; transcript_id "G640.8";
chr1	PacBio	CDS	159062692	159062718	.	-	.	gene_id "ENSG00000163568"; transcript_id "G640.8";
chr1	PacBio	CDS	159063486	159063674	.	-	.	gene_id "ENSG00000163568"; transcript_id "G640.8";
chr1	PacBio	CDS	159065910	159066329	.	-	.	gene_id "ENSG00000163568"; transcript_id "G640.8";
chr1	PacBio	CDS	159068568	159068648	.	-	.	gene_id "ENSG00000163568"; transcript_id "G640.8";
chr1	PacBio	transcript	159062487	159076766	.	-	.	gene_id "ENSG00000163568"; transcript_id "G640.10";
chr1	PacBio	exon	159062487	159063674	.	-	.	gene_id "ENSG00000163568"; transcript_id "G640.10";
chr1	PacBio	exon	159065910	159066329	.	-	.	gene_id "ENSG00000163568"; transcript_id "G640.10";
chr1	PacBio	exon	159073238	159073519	.	-	.	gene_id "ENSG00000163568"; transcript_id "G640.10";
chr1	PacBio	exon	159076633	159076766	.	-	.	gene_id "ENSG00000163568"; transcript_id "G640.10";
chr1	PacBio	CDS	159063444	159063674	.	-	.	gene_id "ENSG00000163568"; transcript_id "G640.10";
chr1	PacBio	CDS	159065910	159066314	.	-	.	gene_id "ENSG00000163568"; transcript_id "G640.10";
chr1	PacBio	transcript	159062487	159076766	.	-	.	gene_id "ENSG00000163568"; transcript_id "G640.9";
chr1	PacBio	exon	159062487	159062718	.	-	.	gene_id "ENSG00000163568"; transcript_id "G640.9";
chr1	PacBio	exon	159063486	159063674	.	-	.	gene_id "ENSG00000163568"; transcript_id "G640.9";
chr1	PacBio	exon	159065910	159066329	.	-	.	gene_id "ENSG00000163568"; transcript_id "G640.9";
chr1	PacBio	exon	159068568	159068701	.	-	.	gene_id "ENSG00000163568"; transcript_id "G640.9";
chr1	PacBio	exon	159070786	159071923	.	-	.	gene_id "ENSG00000163568"; transcript_id "G640.9";
chr1	PacBio	exon	159073238	159073519	.	-	.	gene_id "ENSG00000163568"; transcript_id "G640.9";
chr1	PacBio	exon	159076633	159076766	.	-	.	gene_id "ENSG00000163568"; transcript_id "G640.9";
chr1	PacBio	CDS	159062692	159062718	.	-	.	gene_id "ENSG00000163568"; transcript_id "G640.9";
chr1	PacBio	CDS	159063486	159063674	.	-	.	gene_id "ENSG00000163568"; transcript_id "G640.9";
chr1	PacBio	CDS	159065910	159066329	.	-	.	gene_id "ENSG00000163568"; transcript_id "G640.9";
chr1	PacBio	CDS	159068568	159068648	.	-	.	gene_id "ENSG00000163568"; transcript_id "G640.9";
chr1	PacBio	transcript	159062666	159076766	.	-	.	gene_id "ENSG00000163568"; transcript_id "G640.11";
chr1	PacBio	exon	159062666	159063674	.	-	.	gene_id "ENSG00000163568"; transcript_id "G640.11";
chr1	PacBio	exon	159065910	159066329	.	-	.	gene_id "ENSG00000163568"; transcript_id "G640.11";
chr1	PacBio	exon	159068568	159068701	.	-	.	gene_id "ENSG00000163568"; transcript_id "G640.11";
chr1	PacBio	exon	159073238	159073519	.	-	.	gene_id "ENSG00000163568"; transcript_id "G640.11";
chr1	PacBio	exon	159076633	159076766	.	-	.	gene_id "ENSG00000163568"; transcript_id "G640.11";
chr1	PacBio	CDS	159063444	159063674	.	-	.	gene_id "ENSG00000163568"; transcript_id "G640.11";
chr1	PacBio	CDS	159065910	159066329	.	-	.	gene_id "ENSG00000163568"; transcript_id "G640.11";
chr1	PacBio	CDS	159068568	159068701	.	-	.	gene_id "ENSG00000163568"; transcript_id "G640.11";
chr1	PacBio	CDS	159073238	159073499	.	-	.	gene_id "ENSG00000163568"; transcript_id "G640.11";
chr1	PacBio	transcript	159062707	159076901	.	-	.	gene_id "ENSG00000163568"; transcript_id "G640.12";
chr1	PacBio	exon	159062707	159062718	.	-	.	gene_id "ENSG00000163568"; transcript_id "G640.12";
chr1	PacBio	exon	159063486	159063674	.	-	.	gene_id "ENSG00000163568"; transcript_id "G640.12";
chr1	PacBio	exon	159065910	159066329	.	-	.	gene_id "ENSG00000163568"; transcript_id "G640.12";
chr1	PacBio	exon	159068568	159068701	.	-	.	gene_id "ENSG00000163568"; transcript_id "G640.12";
chr1	PacBio	exon	159073238	159073519	.	-	.	gene_id "ENSG00000163568"; transcript_id "G640.12";
chr1	PacBio	exon	159076633	159076901	.	-	.	gene_id "ENSG00000163568"; transcript_id "G640.12";
chr1	PacBio	CDS	159062707	159062718	.	-	.	gene_id "ENSG00000163568"; transcript_id "G640.12";
chr1	PacBio	CDS	159063486	159063674	.	-	.	gene_id "ENSG00000163568"; transcript_id "G640.12";
chr1	PacBio	CDS	159065910	159066329	.	-	.	gene_id "ENSG00000163568"; transcript_id "G640.12";
chr1	PacBio	CDS	159068568	159068701	.	-	.	gene_id "ENSG00000163568"; transcript_id "G640.12";
chr1	PacBio	CDS	159073238	159073499	.	-	.	gene_id "ENSG00000163568"; transcript_id "G640.12";
chr1	PacBio	transcript	159065476	159068885	.	-	.	gene_id "ENSG00000163568"; transcript_id "G640.13";
chr1	PacBio	exon	159065476	159068885	.	-	.	gene_id "ENSG00000163568"; transcript_id "G640.13";
chr1	PacBio	CDS	159065892	159066314	.	-	.	gene_id "ENSG00000163568"; transcript_id "G640.13";
chr1	PacBio	transcript	159065906	159076766	.	-	.	gene_id "ENSG00000163568"; transcript_id "G640.16";
chr1	PacBio	exon	159065906	159066329	.	-	.	gene_id "ENSG00000163568"; transcript_id "G640.16";
chr1	PacBio	exon	159068568	159073519	.	-	.	gene_id "ENSG00000163568"; transcript_id "G640.16";
chr1	PacBio	exon	159076633	159076766	.	-	.	gene_id "ENSG00000163568"; transcript_id "G640.16";
chr1	PacBio	CDS	159065907	159066329	.	-	.	gene_id "ENSG00000163568"; transcript_id "G640.16";
chr1	PacBio	CDS	159068568	159068648	.	-	.	gene_id "ENSG00000163568"; transcript_id "G640.16";
chr1	PacBio	transcript	159065906	159076766	.	-	.	gene_id "ENSG00000163568"; transcript_id "G640.17";
chr1	PacBio	exon	159065906	159066329	.	-	.	gene_id "ENSG00000163568"; transcript_id "G640.17";
chr1	PacBio	exon	159073238	159073519	.	-	.	gene_id "ENSG00000163568"; transcript_id "G640.17";
chr1	PacBio	exon	159076633	159076766	.	-	.	gene_id "ENSG00000163568"; transcript_id "G640.17";
chr1	PacBio	CDS	159065907	159066314	.	-	.	gene_id "ENSG00000163568"; transcript_id "G640.17";
chr1	PacBio	transcript	159065906	159076784	.	-	.	gene_id "ENSG00000163568"; transcript_id "G640.15";
chr1	PacBio	exon	159065906	159066329	.	-	.	gene_id "ENSG00000163568"; transcript_id "G640.15";
chr1	PacBio	exon	159068568	159068701	.	-	.	gene_id "ENSG00000163568"; transcript_id "G640.15";
chr1	PacBio	exon	159076633	159076784	.	-	.	gene_id "ENSG00000163568"; transcript_id "G640.15";
chr1	PacBio	CDS	159065907	159066329	.	-	.	gene_id "ENSG00000163568"; transcript_id "G640.15";
chr1	PacBio	CDS	159068568	159068648	.	-	.	gene_id "ENSG00000163568"; transcript_id "G640.15";
chr1	PacBio	transcript	159065906	159076851	.	-	.	gene_id "ENSG00000163568"; transcript_id "G640.14";
chr1	PacBio	exon	159065906	159066329	.	-	.	gene_id "ENSG00000163568"; transcript_id "G640.14";
chr1	PacBio	exon	159068568	159068701	.	-	.	gene_id "ENSG00000163568"; transcript_id "G640.14";
chr1	PacBio	exon	159073238	159073519	.	-	.	gene_id "ENSG00000163568"; transcript_id "G640.14";
chr1	PacBio	exon	159076633	159076851	.	-	.	gene_id "ENSG00000163568"; transcript_id "G640.14";
chr1	PacBio	CDS	159065907	159066329	.	-	.	gene_id "ENSG00000163568"; transcript_id "G640.14";
chr1	PacBio	CDS	159068568	159068701	.	-	.	gene_id "ENSG00000163568"; transcript_id "G640.14";
chr1	PacBio	CDS	159073238	159073499	.	-	.	gene_id "ENSG00000163568"; transcript_id "G640.14";
chr1	PacBio	transcript	159066966	159076765	.	-	.	gene_id "ENSG00000163568"; transcript_id "G640.18";
chr1	PacBio	exon	159066966	159067735	.	-	.	gene_id "ENSG00000163568"; transcript_id "G640.18";
chr1	PacBio	exon	159068568	159068701	.	-	.	gene_id "ENSG00000163568"; transcript_id "G640.18";
chr1	PacBio	exon	159073238	159073519	.	-	.	gene_id "ENSG00000163568"; transcript_id "G640.18";
chr1	PacBio	exon	159076633	159076765	.	-	.	gene_id "ENSG00000163568"; transcript_id "G640.18";
chr1	PacBio	CDS	159067667	159067735	.	-	.	gene_id "ENSG00000163568"; transcript_id "G640.18";
chr1	PacBio	CDS	159068568	159068701	.	-	.	gene_id "ENSG00000163568"; transcript_id "G640.18";
chr1	PacBio	CDS	159073238	159073499	.	-	.	gene_id "ENSG00000163568"; transcript_id "G640.18";
chr1	PacBio	transcript	159066967	159068885	.	-	.	gene_id "ENSG00000163568"; transcript_id "G640.19";
chr1	PacBio	exon	159066967	159068885	.	-	.	gene_id "ENSG00000163568"; transcript_id "G640.19";
chr1	PacBio	transcript	159067218	159076763	.	-	.	gene_id "ENSG00000163568"; transcript_id "G640.20";
chr1	PacBio	exon	159067218	159067735	.	-	.	gene_id "ENSG00000163568"; transcript_id "G640.20";
chr1	PacBio	exon	159068568	159068701	.	-	.	gene_id "ENSG00000163568"; transcript_id "G640.20";
chr1	PacBio	exon	159073238	159073519	.	-	.	gene_id "ENSG00000163568"; transcript_id "G640.20";
chr1	PacBio	exon	159076633	159076763	.	-	.	gene_id "ENSG00000163568"; transcript_id "G640.20";
chr1	PacBio	CDS	159067667	159067735	.	-	.	gene_id "ENSG00000163568"; transcript_id "G640.20";
chr1	PacBio	CDS	159068568	159068701	.	-	.	gene_id "ENSG00000163568"; transcript_id "G640.20";
chr1	PacBio	CDS	159073238	159073499	.	-	.	gene_id "ENSG00000163568"; transcript_id "G640.20";
chr1	PacBio	transcript	159069666	159076766	.	-	.	gene_id "ENSG00000163568"; transcript_id "G640.21";
chr1	PacBio	exon	159069666	159073519	.	-	.	gene_id "ENSG00000163568"; transcript_id "G640.21";
chr1	PacBio	exon	159076633	159076766	.	-	.	gene_id "ENSG00000163568"; transcript_id "G640.21";
chr1	PacBio	CDS	159073122	159073499	.	-	.	gene_id "ENSG00000163568"; transcript_id "G640.21";
chr1	PacBio	transcript	159071035	159076763	.	-	.	gene_id "ENSG00000163568"; transcript_id "G640.22";
chr1	PacBio	exon	159071035	159073519	.	-	.	gene_id "ENSG00000163568"; transcript_id "G640.22";
chr1	PacBio	exon	159076633	159076763	.	-	.	gene_id "ENSG00000163568"; transcript_id "G640.22";
chr1	PacBio	CDS	159073122	159073499	.	-	.	gene_id "ENSG00000163568"; transcript_id "G640.22";
chr1	PacBio	transcript	159074071	159076763	.	-	.	gene_id "ENSG00000163568"; transcript_id "G640.23";
chr1	PacBio	exon	159074071	159076763	.	-	.	gene_id "ENSG00000163568"; transcript_id "G640.23";
chr1	PacBio	transcript	159074462	159076795	.	-	.	gene_id "ENSG00000163568"; transcript_id "G640.24";
chr1	PacBio	exon	159074462	159076795	.	-	.	gene_id "ENSG00000163568"; transcript_id "G640.24";
chr1	PacBio	transcript	159074621	159076788	.	-	.	gene_id "ENSG00000163568"; transcript_id "G640.25";
chr1	PacBio	exon	159074621	159076788	.	-	.	gene_id "ENSG00000163568"; transcript_id "G640.25";
chr1	PacBio	transcript	159780936	159782542	.	+	.	gene_id "ENSG00000158716"; transcript_id "G641.1";
chr1	PacBio	exon	159780936	159780993	.	+	.	gene_id "ENSG00000158716"; transcript_id "G641.1";
chr1	PacBio	exon	159781099	159781367	.	+	.	gene_id "ENSG00000158716"; transcript_id "G641.1";
chr1	PacBio	exon	159782153	159782542	.	+	.	gene_id "ENSG00000158716"; transcript_id "G641.1";
chr1	PacBio	CDS	159781101	159781367	.	+	.	gene_id "ENSG00000158716"; transcript_id "G641.1";
chr1	PacBio	CDS	159782153	159782338	.	+	.	gene_id "ENSG00000158716"; transcript_id "G641.1";
chr1	PacBio	transcript	160091341	160098649	.	-	.	gene_id "ENSG00000162729"; transcript_id "G642.1";
chr1	PacBio	exon	160091341	160091608	.	-	.	gene_id "ENSG00000162729"; transcript_id "G642.1";
chr1	PacBio	exon	160091808	160091938	.	-	.	gene_id "ENSG00000162729"; transcript_id "G642.1";
chr1	PacBio	exon	160092282	160092695	.	-	.	gene_id "ENSG00000162729"; transcript_id "G642.1";
chr1	PacBio	exon	160092924	160093331	.	-	.	gene_id "ENSG00000162729"; transcript_id "G642.1";
chr1	PacBio	exon	160093710	160094171	.	-	.	gene_id "ENSG00000162729"; transcript_id "G642.1";
chr1	PacBio	exon	160094869	160095246	.	-	.	gene_id "ENSG00000162729"; transcript_id "G642.1";
chr1	PacBio	exon	160098409	160098649	.	-	.	gene_id "ENSG00000162729"; transcript_id "G642.1";
chr1	PacBio	CDS	160091823	160091938	.	-	.	gene_id "ENSG00000162729"; transcript_id "G642.1";
chr1	PacBio	CDS	160092282	160092695	.	-	.	gene_id "ENSG00000162729"; transcript_id "G642.1";
chr1	PacBio	CDS	160092924	160093331	.	-	.	gene_id "ENSG00000162729"; transcript_id "G642.1";
chr1	PacBio	CDS	160093710	160094171	.	-	.	gene_id "ENSG00000162729"; transcript_id "G642.1";
chr1	PacBio	CDS	160094869	160095246	.	-	.	gene_id "ENSG00000162729"; transcript_id "G642.1";
chr1	PacBio	CDS	160098409	160098472	.	-	.	gene_id "ENSG00000162729"; transcript_id "G642.1";
chr1	PacBio	transcript	160091348	160098523	.	-	.	gene_id "ENSG00000162729"; transcript_id "G642.4";
chr1	PacBio	exon	160091348	160091608	.	-	.	gene_id "ENSG00000162729"; transcript_id "G642.4";
chr1	PacBio	exon	160091808	160091938	.	-	.	gene_id "ENSG00000162729"; transcript_id "G642.4";
chr1	PacBio	exon	160092282	160093331	.	-	.	gene_id "ENSG00000162729"; transcript_id "G642.4";
chr1	PacBio	exon	160093710	160095246	.	-	.	gene_id "ENSG00000162729"; transcript_id "G642.4";
chr1	PacBio	exon	160098409	160098523	.	-	.	gene_id "ENSG00000162729"; transcript_id "G642.4";
chr1	PacBio	CDS	160092781	160093331	.	-	.	gene_id "ENSG00000162729"; transcript_id "G642.4";
chr1	PacBio	CDS	160093710	160094094	.	-	.	gene_id "ENSG00000162729"; transcript_id "G642.4";
chr1	PacBio	transcript	160091348	160098629	.	-	.	gene_id "ENSG00000162729"; transcript_id "G642.3";
chr1	PacBio	exon	160091348	160091608	.	-	.	gene_id "ENSG00000162729"; transcript_id "G642.3";
chr1	PacBio	exon	160091808	160091938	.	-	.	gene_id "ENSG00000162729"; transcript_id "G642.3";
chr1	PacBio	exon	160092282	160092695	.	-	.	gene_id "ENSG00000162729"; transcript_id "G642.3";
chr1	PacBio	exon	160093710	160094171	.	-	.	gene_id "ENSG00000162729"; transcript_id "G642.3";
chr1	PacBio	exon	160094869	160095246	.	-	.	gene_id "ENSG00000162729"; transcript_id "G642.3";
chr1	PacBio	exon	160098409	160098629	.	-	.	gene_id "ENSG00000162729"; transcript_id "G642.3";
chr1	PacBio	CDS	160091823	160091938	.	-	.	gene_id "ENSG00000162729"; transcript_id "G642.3";
chr1	PacBio	CDS	160092282	160092695	.	-	.	gene_id "ENSG00000162729"; transcript_id "G642.3";
chr1	PacBio	CDS	160093710	160094171	.	-	.	gene_id "ENSG00000162729"; transcript_id "G642.3";
chr1	PacBio	CDS	160094869	160095246	.	-	.	gene_id "ENSG00000162729"; transcript_id "G642.3";
chr1	PacBio	CDS	160098409	160098472	.	-	.	gene_id "ENSG00000162729"; transcript_id "G642.3";
chr1	PacBio	transcript	160091348	160098638	.	-	.	gene_id "ENSG00000162729"; transcript_id "G642.5";
chr1	PacBio	exon	160091348	160091938	.	-	.	gene_id "ENSG00000162729"; transcript_id "G642.5";
chr1	PacBio	exon	160092282	160092695	.	-	.	gene_id "ENSG00000162729"; transcript_id "G642.5";
chr1	PacBio	exon	160092924	160093331	.	-	.	gene_id "ENSG00000162729"; transcript_id "G642.5";
chr1	PacBio	exon	160093710	160094171	.	-	.	gene_id "ENSG00000162729"; transcript_id "G642.5";
chr1	PacBio	exon	160094869	160095246	.	-	.	gene_id "ENSG00000162729"; transcript_id "G642.5";
chr1	PacBio	exon	160098409	160098638	.	-	.	gene_id "ENSG00000162729"; transcript_id "G642.5";
chr1	PacBio	CDS	160091823	160091938	.	-	.	gene_id "ENSG00000162729"; transcript_id "G642.5";
chr1	PacBio	CDS	160092282	160092695	.	-	.	gene_id "ENSG00000162729"; transcript_id "G642.5";
chr1	PacBio	CDS	160092924	160093331	.	-	.	gene_id "ENSG00000162729"; transcript_id "G642.5";
chr1	PacBio	CDS	160093710	160094171	.	-	.	gene_id "ENSG00000162729"; transcript_id "G642.5";
chr1	PacBio	CDS	160094869	160095246	.	-	.	gene_id "ENSG00000162729"; transcript_id "G642.5";
chr1	PacBio	CDS	160098409	160098472	.	-	.	gene_id "ENSG00000162729"; transcript_id "G642.5";
chr1	PacBio	transcript	160091348	160098646	.	-	.	gene_id "ENSG00000162729"; transcript_id "G642.2";
chr1	PacBio	exon	160091348	160091608	.	-	.	gene_id "ENSG00000162729"; transcript_id "G642.2";
chr1	PacBio	exon	160091808	160091938	.	-	.	gene_id "ENSG00000162729"; transcript_id "G642.2";
chr1	PacBio	exon	160092282	160092695	.	-	.	gene_id "ENSG00000162729"; transcript_id "G642.2";
chr1	PacBio	exon	160092924	160093331	.	-	.	gene_id "ENSG00000162729"; transcript_id "G642.2";
chr1	PacBio	exon	160093710	160094171	.	-	.	gene_id "ENSG00000162729"; transcript_id "G642.2";
chr1	PacBio	exon	160094869	160095246	.	-	.	gene_id "ENSG00000162729"; transcript_id "G642.2";
chr1	PacBio	exon	160097712	160097791	.	-	.	gene_id "ENSG00000162729"; transcript_id "G642.2";
chr1	PacBio	exon	160098409	160098646	.	-	.	gene_id "ENSG00000162729"; transcript_id "G642.2";
chr1	PacBio	CDS	160091823	160091938	.	-	.	gene_id "ENSG00000162729"; transcript_id "G642.2";
chr1	PacBio	CDS	160092282	160092695	.	-	.	gene_id "ENSG00000162729"; transcript_id "G642.2";
chr1	PacBio	CDS	160092924	160093331	.	-	.	gene_id "ENSG00000162729"; transcript_id "G642.2";
chr1	PacBio	CDS	160093710	160094171	.	-	.	gene_id "ENSG00000162729"; transcript_id "G642.2";
chr1	PacBio	CDS	160094869	160095244	.	-	.	gene_id "ENSG00000162729"; transcript_id "G642.2";
chr1	PacBio	transcript	160091349	160098602	.	-	.	gene_id "ENSG00000162729"; transcript_id "G642.6";
chr1	PacBio	exon	160091349	160091608	.	-	.	gene_id "ENSG00000162729"; transcript_id "G642.6";
chr1	PacBio	exon	160091808	160091938	.	-	.	gene_id "ENSG00000162729"; transcript_id "G642.6";
chr1	PacBio	exon	160092282	160095246	.	-	.	gene_id "ENSG00000162729"; transcript_id "G642.6";
chr1	PacBio	exon	160098409	160098602	.	-	.	gene_id "ENSG00000162729"; transcript_id "G642.6";
chr1	PacBio	CDS	160094744	160095246	.	-	.	gene_id "ENSG00000162729"; transcript_id "G642.6";
chr1	PacBio	CDS	160098409	160098472	.	-	.	gene_id "ENSG00000162729"; transcript_id "G642.6";
chr1	PacBio	transcript	160205333	160214751	.	+	.	gene_id "ENSG00000162734"; transcript_id "G643.1";
chr1	PacBio	exon	160205333	160205522	.	+	.	gene_id "ENSG00000162734"; transcript_id "G643.1";
chr1	PacBio	exon	160211543	160211716	.	+	.	gene_id "ENSG00000162734"; transcript_id "G643.1";
chr1	PacBio	exon	160213110	160213265	.	+	.	gene_id "ENSG00000162734"; transcript_id "G643.1";
chr1	PacBio	exon	160213422	160214751	.	+	.	gene_id "ENSG00000162734"; transcript_id "G643.1";
chr1	PacBio	CDS	160211545	160211716	.	+	.	gene_id "ENSG00000162734"; transcript_id "G643.1";
chr1	PacBio	CDS	160213110	160213265	.	+	.	gene_id "ENSG00000162734"; transcript_id "G643.1";
chr1	PacBio	CDS	160213422	160213486	.	+	.	gene_id "ENSG00000162734"; transcript_id "G643.1";
chr1	PacBio	transcript	160205352	160214649	.	+	.	gene_id "ENSG00000162734"; transcript_id "G643.2";
chr1	PacBio	exon	160205352	160205522	.	+	.	gene_id "ENSG00000162734"; transcript_id "G643.2";
chr1	PacBio	exon	160211543	160211716	.	+	.	gene_id "ENSG00000162734"; transcript_id "G643.2";
chr1	PacBio	exon	160213110	160213265	.	+	.	gene_id "ENSG00000162734"; transcript_id "G643.2";
chr1	PacBio	exon	160213422	160214649	.	+	.	gene_id "ENSG00000162734"; transcript_id "G643.2";
chr1	PacBio	CDS	160211545	160211716	.	+	.	gene_id "ENSG00000162734"; transcript_id "G643.2";
chr1	PacBio	CDS	160213110	160213265	.	+	.	gene_id "ENSG00000162734"; transcript_id "G643.2";
chr1	PacBio	CDS	160213422	160213486	.	+	.	gene_id "ENSG00000162734"; transcript_id "G643.2";
chr1	PacBio	transcript	160205365	160215370	.	+	.	gene_id "ENSG00000162734"; transcript_id "G643.3";
chr1	PacBio	exon	160205365	160205522	.	+	.	gene_id "ENSG00000162734"; transcript_id "G643.3";
chr1	PacBio	exon	160207133	160207237	.	+	.	gene_id "ENSG00000162734"; transcript_id "G643.3";
chr1	PacBio	exon	160211543	160211716	.	+	.	gene_id "ENSG00000162734"; transcript_id "G643.3";
chr1	PacBio	exon	160213110	160213265	.	+	.	gene_id "ENSG00000162734"; transcript_id "G643.3";
chr1	PacBio	exon	160213422	160215370	.	+	.	gene_id "ENSG00000162734"; transcript_id "G643.3";
chr1	PacBio	CDS	160211545	160211716	.	+	.	gene_id "ENSG00000162734"; transcript_id "G643.3";
chr1	PacBio	CDS	160213110	160213265	.	+	.	gene_id "ENSG00000162734"; transcript_id "G643.3";
chr1	PacBio	CDS	160213422	160213486	.	+	.	gene_id "ENSG00000162734"; transcript_id "G643.3";
chr1	PacBio	transcript	160205384	160214651	.	+	.	gene_id "ENSG00000162734"; transcript_id "G643.4";
chr1	PacBio	exon	160205384	160205522	.	+	.	gene_id "ENSG00000162734"; transcript_id "G643.4";
chr1	PacBio	exon	160207028	160207237	.	+	.	gene_id "ENSG00000162734"; transcript_id "G643.4";
chr1	PacBio	exon	160208464	160208665	.	+	.	gene_id "ENSG00000162734"; transcript_id "G643.4";
chr1	PacBio	exon	160211543	160211716	.	+	.	gene_id "ENSG00000162734"; transcript_id "G643.4";
chr1	PacBio	exon	160213110	160213265	.	+	.	gene_id "ENSG00000162734"; transcript_id "G643.4";
chr1	PacBio	exon	160213422	160214651	.	+	.	gene_id "ENSG00000162734"; transcript_id "G643.4";
chr1	PacBio	CDS	160208605	160208665	.	+	.	gene_id "ENSG00000162734"; transcript_id "G643.4";
chr1	PacBio	CDS	160211543	160211716	.	+	.	gene_id "ENSG00000162734"; transcript_id "G643.4";
chr1	PacBio	CDS	160213110	160213265	.	+	.	gene_id "ENSG00000162734"; transcript_id "G643.4";
chr1	PacBio	CDS	160213422	160213486	.	+	.	gene_id "ENSG00000162734"; transcript_id "G643.4";
chr1	PacBio	transcript	160205384	160215369	.	+	.	gene_id "ENSG00000162734"; transcript_id "G643.5";
chr1	PacBio	exon	160205384	160205522	.	+	.	gene_id "ENSG00000162734"; transcript_id "G643.5";
chr1	PacBio	exon	160207028	160207237	.	+	.	gene_id "ENSG00000162734"; transcript_id "G643.5";
chr1	PacBio	exon	160211543	160211716	.	+	.	gene_id "ENSG00000162734"; transcript_id "G643.5";
chr1	PacBio	exon	160213110	160213265	.	+	.	gene_id "ENSG00000162734"; transcript_id "G643.5";
chr1	PacBio	exon	160213422	160215369	.	+	.	gene_id "ENSG00000162734"; transcript_id "G643.5";
chr1	PacBio	CDS	160211545	160211716	.	+	.	gene_id "ENSG00000162734"; transcript_id "G643.5";
chr1	PacBio	CDS	160213110	160213265	.	+	.	gene_id "ENSG00000162734"; transcript_id "G643.5";
chr1	PacBio	CDS	160213422	160213486	.	+	.	gene_id "ENSG00000162734"; transcript_id "G643.5";
chr1	PacBio	transcript	160205384	160215370	.	+	.	gene_id "ENSG00000162734"; transcript_id "G643.6";
chr1	PacBio	exon	160205384	160205522	.	+	.	gene_id "ENSG00000162734"; transcript_id "G643.6";
chr1	PacBio	exon	160211543	160211716	.	+	.	gene_id "ENSG00000162734"; transcript_id "G643.6";
chr1	PacBio	exon	160213110	160213265	.	+	.	gene_id "ENSG00000162734"; transcript_id "G643.6";
chr1	PacBio	exon	160213422	160215370	.	+	.	gene_id "ENSG00000162734"; transcript_id "G643.6";
chr1	PacBio	CDS	160211545	160211716	.	+	.	gene_id "ENSG00000162734"; transcript_id "G643.6";
chr1	PacBio	CDS	160213110	160213265	.	+	.	gene_id "ENSG00000162734"; transcript_id "G643.6";
chr1	PacBio	CDS	160213422	160213486	.	+	.	gene_id "ENSG00000162734"; transcript_id "G643.6";
chr1	PacBio	transcript	160205385	160215374	.	+	.	gene_id "ENSG00000162734"; transcript_id "G643.7";
chr1	PacBio	exon	160205385	160205522	.	+	.	gene_id "ENSG00000162734"; transcript_id "G643.7";
chr1	PacBio	exon	160207028	160207237	.	+	.	gene_id "ENSG00000162734"; transcript_id "G643.7";
chr1	PacBio	exon	160208464	160208665	.	+	.	gene_id "ENSG00000162734"; transcript_id "G643.7";
chr1	PacBio	exon	160211543	160211716	.	+	.	gene_id "ENSG00000162734"; transcript_id "G643.7";
chr1	PacBio	exon	160213110	160213265	.	+	.	gene_id "ENSG00000162734"; transcript_id "G643.7";
chr1	PacBio	exon	160213422	160215374	.	+	.	gene_id "ENSG00000162734"; transcript_id "G643.7";
chr1	PacBio	CDS	160208605	160208665	.	+	.	gene_id "ENSG00000162734"; transcript_id "G643.7";
chr1	PacBio	CDS	160211543	160211716	.	+	.	gene_id "ENSG00000162734"; transcript_id "G643.7";
chr1	PacBio	CDS	160213110	160213265	.	+	.	gene_id "ENSG00000162734"; transcript_id "G643.7";
chr1	PacBio	CDS	160213422	160213486	.	+	.	gene_id "ENSG00000162734"; transcript_id "G643.7";
chr1	PacBio	transcript	160205396	160215370	.	+	.	gene_id "ENSG00000162734"; transcript_id "G643.8";
chr1	PacBio	exon	160205396	160205522	.	+	.	gene_id "ENSG00000162734"; transcript_id "G643.8";
chr1	PacBio	exon	160207130	160207237	.	+	.	gene_id "ENSG00000162734"; transcript_id "G643.8";
chr1	PacBio	exon	160208464	160208665	.	+	.	gene_id "ENSG00000162734"; transcript_id "G643.8";
chr1	PacBio	exon	160211543	160211716	.	+	.	gene_id "ENSG00000162734"; transcript_id "G643.8";
chr1	PacBio	exon	160213110	160213265	.	+	.	gene_id "ENSG00000162734"; transcript_id "G643.8";
chr1	PacBio	exon	160213422	160215370	.	+	.	gene_id "ENSG00000162734"; transcript_id "G643.8";
chr1	PacBio	CDS	160208605	160208665	.	+	.	gene_id "ENSG00000162734"; transcript_id "G643.8";
chr1	PacBio	CDS	160211543	160211716	.	+	.	gene_id "ENSG00000162734"; transcript_id "G643.8";
chr1	PacBio	CDS	160213110	160213265	.	+	.	gene_id "ENSG00000162734"; transcript_id "G643.8";
chr1	PacBio	CDS	160213422	160213486	.	+	.	gene_id "ENSG00000162734"; transcript_id "G643.8";
chr1	PacBio	transcript	160205399	160214751	.	+	.	gene_id "ENSG00000162734"; transcript_id "G643.9";
chr1	PacBio	exon	160205399	160205522	.	+	.	gene_id "ENSG00000162734"; transcript_id "G643.9";
chr1	PacBio	exon	160211543	160211716	.	+	.	gene_id "ENSG00000162734"; transcript_id "G643.9";
chr1	PacBio	exon	160213110	160214751	.	+	.	gene_id "ENSG00000162734"; transcript_id "G643.9";
chr1	PacBio	CDS	160211545	160211716	.	+	.	gene_id "ENSG00000162734"; transcript_id "G643.9";
chr1	PacBio	CDS	160213110	160213285	.	+	.	gene_id "ENSG00000162734"; transcript_id "G643.9";
chr1	PacBio	transcript	160288591	160343267	.	-	.	gene_id "ENSG00000122218"; transcript_id "G644.1";
chr1	PacBio	exon	160288591	160290216	.	-	.	gene_id "ENSG00000122218"; transcript_id "G644.1";
chr1	PacBio	exon	160290492	160290686	.	-	.	gene_id "ENSG00000122218"; transcript_id "G644.1";
chr1	PacBio	exon	160291335	160291496	.	-	.	gene_id "ENSG00000122218"; transcript_id "G644.1";
chr1	PacBio	exon	160291819	160291929	.	-	.	gene_id "ENSG00000122218"; transcript_id "G644.1";
chr1	PacBio	exon	160292012	160292198	.	-	.	gene_id "ENSG00000122218"; transcript_id "G644.1";
chr1	PacBio	exon	160292484	160292620	.	-	.	gene_id "ENSG00000122218"; transcript_id "G644.1";
chr1	PacBio	exon	160293166	160293234	.	-	.	gene_id "ENSG00000122218"; transcript_id "G644.1";
chr1	PacBio	exon	160293386	160293463	.	-	.	gene_id "ENSG00000122218"; transcript_id "G644.1";
chr1	PacBio	exon	160294484	160294593	.	-	.	gene_id "ENSG00000122218"; transcript_id "G644.1";
chr1	PacBio	exon	160294768	160294857	.	-	.	gene_id "ENSG00000122218"; transcript_id "G644.1";
chr1	PacBio	exon	160295736	160295859	.	-	.	gene_id "ENSG00000122218"; transcript_id "G644.1";
chr1	PacBio	exon	160296061	160296149	.	-	.	gene_id "ENSG00000122218"; transcript_id "G644.1";
chr1	PacBio	exon	160297343	160297438	.	-	.	gene_id "ENSG00000122218"; transcript_id "G644.1";
chr1	PacBio	exon	160297556	160297745	.	-	.	gene_id "ENSG00000122218"; transcript_id "G644.1";
chr1	PacBio	exon	160298845	160298991	.	-	.	gene_id "ENSG00000122218"; transcript_id "G644.1";
chr1	PacBio	exon	160299102	160299264	.	-	.	gene_id "ENSG00000122218"; transcript_id "G644.1";
chr1	PacBio	exon	160305433	160305571	.	-	.	gene_id "ENSG00000122218"; transcript_id "G644.1";
chr1	PacBio	exon	160305688	160305773	.	-	.	gene_id "ENSG00000122218"; transcript_id "G644.1";
chr1	PacBio	exon	160306354	160306493	.	-	.	gene_id "ENSG00000122218"; transcript_id "G644.1";
chr1	PacBio	exon	160307163	160307245	.	-	.	gene_id "ENSG00000122218"; transcript_id "G644.1";
chr1	PacBio	exon	160309101	160309176	.	-	.	gene_id "ENSG00000122218"; transcript_id "G644.1";
chr1	PacBio	exon	160310192	160310258	.	-	.	gene_id "ENSG00000122218"; transcript_id "G644.1";
chr1	PacBio	exon	160311868	160312018	.	-	.	gene_id "ENSG00000122218"; transcript_id "G644.1";
chr1	PacBio	exon	160313085	160313167	.	-	.	gene_id "ENSG00000122218"; transcript_id "G644.1";
chr1	PacBio	exon	160313990	160314125	.	-	.	gene_id "ENSG00000122218"; transcript_id "G644.1";
chr1	PacBio	exon	160323431	160323530	.	-	.	gene_id "ENSG00000122218"; transcript_id "G644.1";
chr1	PacBio	exon	160325543	160325652	.	-	.	gene_id "ENSG00000122218"; transcript_id "G644.1";
chr1	PacBio	exon	160332448	160332557	.	-	.	gene_id "ENSG00000122218"; transcript_id "G644.1";
chr1	PacBio	exon	160333603	160333679	.	-	.	gene_id "ENSG00000122218"; transcript_id "G644.1";
chr1	PacBio	exon	160335242	160335322	.	-	.	gene_id "ENSG00000122218"; transcript_id "G644.1";
chr1	PacBio	exon	160339909	160339982	.	-	.	gene_id "ENSG00000122218"; transcript_id "G644.1";
chr1	PacBio	exon	160340181	160340294	.	-	.	gene_id "ENSG00000122218"; transcript_id "G644.1";
chr1	PacBio	exon	160343131	160343267	.	-	.	gene_id "ENSG00000122218"; transcript_id "G644.1";
chr1	PacBio	CDS	160290157	160290216	.	-	.	gene_id "ENSG00000122218"; transcript_id "G644.1";
chr1	PacBio	CDS	160290492	160290686	.	-	.	gene_id "ENSG00000122218"; transcript_id "G644.1";
chr1	PacBio	CDS	160291335	160291496	.	-	.	gene_id "ENSG00000122218"; transcript_id "G644.1";
chr1	PacBio	CDS	160291819	160291929	.	-	.	gene_id "ENSG00000122218"; transcript_id "G644.1";
chr1	PacBio	CDS	160292012	160292198	.	-	.	gene_id "ENSG00000122218"; transcript_id "G644.1";
chr1	PacBio	CDS	160292484	160292620	.	-	.	gene_id "ENSG00000122218"; transcript_id "G644.1";
chr1	PacBio	CDS	160293166	160293234	.	-	.	gene_id "ENSG00000122218"; transcript_id "G644.1";
chr1	PacBio	CDS	160293386	160293463	.	-	.	gene_id "ENSG00000122218"; transcript_id "G644.1";
chr1	PacBio	CDS	160294484	160294593	.	-	.	gene_id "ENSG00000122218"; transcript_id "G644.1";
chr1	PacBio	CDS	160294768	160294857	.	-	.	gene_id "ENSG00000122218"; transcript_id "G644.1";
chr1	PacBio	CDS	160295736	160295859	.	-	.	gene_id "ENSG00000122218"; transcript_id "G644.1";
chr1	PacBio	CDS	160296061	160296149	.	-	.	gene_id "ENSG00000122218"; transcript_id "G644.1";
chr1	PacBio	CDS	160297343	160297438	.	-	.	gene_id "ENSG00000122218"; transcript_id "G644.1";
chr1	PacBio	CDS	160297556	160297745	.	-	.	gene_id "ENSG00000122218"; transcript_id "G644.1";
chr1	PacBio	CDS	160298845	160298991	.	-	.	gene_id "ENSG00000122218"; transcript_id "G644.1";
chr1	PacBio	CDS	160299102	160299264	.	-	.	gene_id "ENSG00000122218"; transcript_id "G644.1";
chr1	PacBio	CDS	160305433	160305571	.	-	.	gene_id "ENSG00000122218"; transcript_id "G644.1";
chr1	PacBio	CDS	160305688	160305773	.	-	.	gene_id "ENSG00000122218"; transcript_id "G644.1";
chr1	PacBio	CDS	160306354	160306493	.	-	.	gene_id "ENSG00000122218"; transcript_id "G644.1";
chr1	PacBio	CDS	160307163	160307245	.	-	.	gene_id "ENSG00000122218"; transcript_id "G644.1";
chr1	PacBio	CDS	160309101	160309176	.	-	.	gene_id "ENSG00000122218"; transcript_id "G644.1";
chr1	PacBio	CDS	160310192	160310258	.	-	.	gene_id "ENSG00000122218"; transcript_id "G644.1";
chr1	PacBio	CDS	160311868	160312018	.	-	.	gene_id "ENSG00000122218"; transcript_id "G644.1";
chr1	PacBio	CDS	160313085	160313167	.	-	.	gene_id "ENSG00000122218"; transcript_id "G644.1";
chr1	PacBio	CDS	160313990	160314125	.	-	.	gene_id "ENSG00000122218"; transcript_id "G644.1";
chr1	PacBio	CDS	160323431	160323530	.	-	.	gene_id "ENSG00000122218"; transcript_id "G644.1";
chr1	PacBio	CDS	160325543	160325652	.	-	.	gene_id "ENSG00000122218"; transcript_id "G644.1";
chr1	PacBio	CDS	160332448	160332557	.	-	.	gene_id "ENSG00000122218"; transcript_id "G644.1";
chr1	PacBio	CDS	160333603	160333679	.	-	.	gene_id "ENSG00000122218"; transcript_id "G644.1";
chr1	PacBio	CDS	160335242	160335322	.	-	.	gene_id "ENSG00000122218"; transcript_id "G644.1";
chr1	PacBio	CDS	160339909	160339982	.	-	.	gene_id "ENSG00000122218"; transcript_id "G644.1";
chr1	PacBio	CDS	160340181	160340294	.	-	.	gene_id "ENSG00000122218"; transcript_id "G644.1";
chr1	PacBio	CDS	160343131	160343170	.	-	.	gene_id "ENSG00000122218"; transcript_id "G644.1";
chr1	PacBio	transcript	160288991	160343277	.	-	.	gene_id "ENSG00000122218"; transcript_id "G644.2";
chr1	PacBio	exon	160288991	160290216	.	-	.	gene_id "ENSG00000122218"; transcript_id "G644.2";
chr1	PacBio	exon	160290492	160290686	.	-	.	gene_id "ENSG00000122218"; transcript_id "G644.2";
chr1	PacBio	exon	160291335	160291496	.	-	.	gene_id "ENSG00000122218"; transcript_id "G644.2";
chr1	PacBio	exon	160291819	160291929	.	-	.	gene_id "ENSG00000122218"; transcript_id "G644.2";
chr1	PacBio	exon	160292012	160292198	.	-	.	gene_id "ENSG00000122218"; transcript_id "G644.2";
chr1	PacBio	exon	160292484	160292620	.	-	.	gene_id "ENSG00000122218"; transcript_id "G644.2";
chr1	PacBio	exon	160293166	160293234	.	-	.	gene_id "ENSG00000122218"; transcript_id "G644.2";
chr1	PacBio	exon	160293386	160293463	.	-	.	gene_id "ENSG00000122218"; transcript_id "G644.2";
chr1	PacBio	exon	160294484	160294593	.	-	.	gene_id "ENSG00000122218"; transcript_id "G644.2";
chr1	PacBio	exon	160294768	160294857	.	-	.	gene_id "ENSG00000122218"; transcript_id "G644.2";
chr1	PacBio	exon	160295736	160295859	.	-	.	gene_id "ENSG00000122218"; transcript_id "G644.2";
chr1	PacBio	exon	160296061	160296149	.	-	.	gene_id "ENSG00000122218"; transcript_id "G644.2";
chr1	PacBio	exon	160297343	160297438	.	-	.	gene_id "ENSG00000122218"; transcript_id "G644.2";
chr1	PacBio	exon	160297556	160297745	.	-	.	gene_id "ENSG00000122218"; transcript_id "G644.2";
chr1	PacBio	exon	160298845	160298991	.	-	.	gene_id "ENSG00000122218"; transcript_id "G644.2";
chr1	PacBio	exon	160299102	160299264	.	-	.	gene_id "ENSG00000122218"; transcript_id "G644.2";
chr1	PacBio	exon	160305433	160305571	.	-	.	gene_id "ENSG00000122218"; transcript_id "G644.2";
chr1	PacBio	exon	160305688	160305773	.	-	.	gene_id "ENSG00000122218"; transcript_id "G644.2";
chr1	PacBio	exon	160306354	160306493	.	-	.	gene_id "ENSG00000122218"; transcript_id "G644.2";
chr1	PacBio	exon	160307163	160307245	.	-	.	gene_id "ENSG00000122218"; transcript_id "G644.2";
chr1	PacBio	exon	160309101	160309176	.	-	.	gene_id "ENSG00000122218"; transcript_id "G644.2";
chr1	PacBio	exon	160310192	160310258	.	-	.	gene_id "ENSG00000122218"; transcript_id "G644.2";
chr1	PacBio	exon	160311868	160312018	.	-	.	gene_id "ENSG00000122218"; transcript_id "G644.2";
chr1	PacBio	exon	160313085	160313167	.	-	.	gene_id "ENSG00000122218"; transcript_id "G644.2";
chr1	PacBio	exon	160313990	160314125	.	-	.	gene_id "ENSG00000122218"; transcript_id "G644.2";
chr1	PacBio	exon	160323431	160323530	.	-	.	gene_id "ENSG00000122218"; transcript_id "G644.2";
chr1	PacBio	exon	160325543	160325652	.	-	.	gene_id "ENSG00000122218"; transcript_id "G644.2";
chr1	PacBio	exon	160332448	160332557	.	-	.	gene_id "ENSG00000122218"; transcript_id "G644.2";
chr1	PacBio	exon	160333603	160333679	.	-	.	gene_id "ENSG00000122218"; transcript_id "G644.2";
chr1	PacBio	exon	160335242	160335322	.	-	.	gene_id "ENSG00000122218"; transcript_id "G644.2";
chr1	PacBio	exon	160339909	160339982	.	-	.	gene_id "ENSG00000122218"; transcript_id "G644.2";
chr1	PacBio	exon	160340181	160340294	.	-	.	gene_id "ENSG00000122218"; transcript_id "G644.2";
chr1	PacBio	exon	160343131	160343277	.	-	.	gene_id "ENSG00000122218"; transcript_id "G644.2";
chr1	PacBio	CDS	160290157	160290216	.	-	.	gene_id "ENSG00000122218"; transcript_id "G644.2";
chr1	PacBio	CDS	160290492	160290686	.	-	.	gene_id "ENSG00000122218"; transcript_id "G644.2";
chr1	PacBio	CDS	160291335	160291496	.	-	.	gene_id "ENSG00000122218"; transcript_id "G644.2";
chr1	PacBio	CDS	160291819	160291929	.	-	.	gene_id "ENSG00000122218"; transcript_id "G644.2";
chr1	PacBio	CDS	160292012	160292198	.	-	.	gene_id "ENSG00000122218"; transcript_id "G644.2";
chr1	PacBio	CDS	160292484	160292620	.	-	.	gene_id "ENSG00000122218"; transcript_id "G644.2";
chr1	PacBio	CDS	160293166	160293234	.	-	.	gene_id "ENSG00000122218"; transcript_id "G644.2";
chr1	PacBio	CDS	160293386	160293463	.	-	.	gene_id "ENSG00000122218"; transcript_id "G644.2";
chr1	PacBio	CDS	160294484	160294593	.	-	.	gene_id "ENSG00000122218"; transcript_id "G644.2";
chr1	PacBio	CDS	160294768	160294857	.	-	.	gene_id "ENSG00000122218"; transcript_id "G644.2";
chr1	PacBio	CDS	160295736	160295859	.	-	.	gene_id "ENSG00000122218"; transcript_id "G644.2";
chr1	PacBio	CDS	160296061	160296149	.	-	.	gene_id "ENSG00000122218"; transcript_id "G644.2";
chr1	PacBio	CDS	160297343	160297438	.	-	.	gene_id "ENSG00000122218"; transcript_id "G644.2";
chr1	PacBio	CDS	160297556	160297745	.	-	.	gene_id "ENSG00000122218"; transcript_id "G644.2";
chr1	PacBio	CDS	160298845	160298991	.	-	.	gene_id "ENSG00000122218"; transcript_id "G644.2";
chr1	PacBio	CDS	160299102	160299264	.	-	.	gene_id "ENSG00000122218"; transcript_id "G644.2";
chr1	PacBio	CDS	160305433	160305571	.	-	.	gene_id "ENSG00000122218"; transcript_id "G644.2";
chr1	PacBio	CDS	160305688	160305773	.	-	.	gene_id "ENSG00000122218"; transcript_id "G644.2";
chr1	PacBio	CDS	160306354	160306493	.	-	.	gene_id "ENSG00000122218"; transcript_id "G644.2";
chr1	PacBio	CDS	160307163	160307245	.	-	.	gene_id "ENSG00000122218"; transcript_id "G644.2";
chr1	PacBio	CDS	160309101	160309176	.	-	.	gene_id "ENSG00000122218"; transcript_id "G644.2";
chr1	PacBio	CDS	160310192	160310258	.	-	.	gene_id "ENSG00000122218"; transcript_id "G644.2";
chr1	PacBio	CDS	160311868	160312018	.	-	.	gene_id "ENSG00000122218"; transcript_id "G644.2";
chr1	PacBio	CDS	160313085	160313167	.	-	.	gene_id "ENSG00000122218"; transcript_id "G644.2";
chr1	PacBio	CDS	160313990	160314125	.	-	.	gene_id "ENSG00000122218"; transcript_id "G644.2";
chr1	PacBio	CDS	160323431	160323530	.	-	.	gene_id "ENSG00000122218"; transcript_id "G644.2";
chr1	PacBio	CDS	160325543	160325652	.	-	.	gene_id "ENSG00000122218"; transcript_id "G644.2";
chr1	PacBio	CDS	160332448	160332557	.	-	.	gene_id "ENSG00000122218"; transcript_id "G644.2";
chr1	PacBio	CDS	160333603	160333679	.	-	.	gene_id "ENSG00000122218"; transcript_id "G644.2";
chr1	PacBio	CDS	160335242	160335322	.	-	.	gene_id "ENSG00000122218"; transcript_id "G644.2";
chr1	PacBio	CDS	160339909	160339982	.	-	.	gene_id "ENSG00000122218"; transcript_id "G644.2";
chr1	PacBio	CDS	160340181	160340294	.	-	.	gene_id "ENSG00000122218"; transcript_id "G644.2";
chr1	PacBio	CDS	160343131	160343170	.	-	.	gene_id "ENSG00000122218"; transcript_id "G644.2";
chr1	PacBio	transcript	160289149	160343274	.	-	.	gene_id "ENSG00000122218"; transcript_id "G644.3";
chr1	PacBio	exon	160289149	160290216	.	-	.	gene_id "ENSG00000122218"; transcript_id "G644.3";
chr1	PacBio	exon	160290492	160290686	.	-	.	gene_id "ENSG00000122218"; transcript_id "G644.3";
chr1	PacBio	exon	160291335	160291496	.	-	.	gene_id "ENSG00000122218"; transcript_id "G644.3";
chr1	PacBio	exon	160291819	160291929	.	-	.	gene_id "ENSG00000122218"; transcript_id "G644.3";
chr1	PacBio	exon	160292012	160292198	.	-	.	gene_id "ENSG00000122218"; transcript_id "G644.3";
chr1	PacBio	exon	160292484	160292620	.	-	.	gene_id "ENSG00000122218"; transcript_id "G644.3";
chr1	PacBio	exon	160293166	160293234	.	-	.	gene_id "ENSG00000122218"; transcript_id "G644.3";
chr1	PacBio	exon	160293386	160293463	.	-	.	gene_id "ENSG00000122218"; transcript_id "G644.3";
chr1	PacBio	exon	160294484	160294593	.	-	.	gene_id "ENSG00000122218"; transcript_id "G644.3";
chr1	PacBio	exon	160294768	160294857	.	-	.	gene_id "ENSG00000122218"; transcript_id "G644.3";
chr1	PacBio	exon	160295736	160295859	.	-	.	gene_id "ENSG00000122218"; transcript_id "G644.3";
chr1	PacBio	exon	160296061	160296149	.	-	.	gene_id "ENSG00000122218"; transcript_id "G644.3";
chr1	PacBio	exon	160297343	160297438	.	-	.	gene_id "ENSG00000122218"; transcript_id "G644.3";
chr1	PacBio	exon	160297556	160297745	.	-	.	gene_id "ENSG00000122218"; transcript_id "G644.3";
chr1	PacBio	exon	160298845	160298991	.	-	.	gene_id "ENSG00000122218"; transcript_id "G644.3";
chr1	PacBio	exon	160299102	160299264	.	-	.	gene_id "ENSG00000122218"; transcript_id "G644.3";
chr1	PacBio	exon	160305433	160305571	.	-	.	gene_id "ENSG00000122218"; transcript_id "G644.3";
chr1	PacBio	exon	160305688	160305773	.	-	.	gene_id "ENSG00000122218"; transcript_id "G644.3";
chr1	PacBio	exon	160306354	160306493	.	-	.	gene_id "ENSG00000122218"; transcript_id "G644.3";
chr1	PacBio	exon	160307163	160307245	.	-	.	gene_id "ENSG00000122218"; transcript_id "G644.3";
chr1	PacBio	exon	160309101	160309176	.	-	.	gene_id "ENSG00000122218"; transcript_id "G644.3";
chr1	PacBio	exon	160310192	160310258	.	-	.	gene_id "ENSG00000122218"; transcript_id "G644.3";
chr1	PacBio	exon	160311868	160312018	.	-	.	gene_id "ENSG00000122218"; transcript_id "G644.3";
chr1	PacBio	exon	160313085	160313167	.	-	.	gene_id "ENSG00000122218"; transcript_id "G644.3";
chr1	PacBio	exon	160313990	160314125	.	-	.	gene_id "ENSG00000122218"; transcript_id "G644.3";
chr1	PacBio	exon	160323431	160323530	.	-	.	gene_id "ENSG00000122218"; transcript_id "G644.3";
chr1	PacBio	exon	160325543	160325652	.	-	.	gene_id "ENSG00000122218"; transcript_id "G644.3";
chr1	PacBio	exon	160332448	160332557	.	-	.	gene_id "ENSG00000122218"; transcript_id "G644.3";
chr1	PacBio	exon	160333603	160333679	.	-	.	gene_id "ENSG00000122218"; transcript_id "G644.3";
chr1	PacBio	exon	160335242	160335322	.	-	.	gene_id "ENSG00000122218"; transcript_id "G644.3";
chr1	PacBio	exon	160339909	160339982	.	-	.	gene_id "ENSG00000122218"; transcript_id "G644.3";
chr1	PacBio	exon	160340181	160340294	.	-	.	gene_id "ENSG00000122218"; transcript_id "G644.3";
chr1	PacBio	exon	160343131	160343274	.	-	.	gene_id "ENSG00000122218"; transcript_id "G644.3";
chr1	PacBio	CDS	160290157	160290216	.	-	.	gene_id "ENSG00000122218"; transcript_id "G644.3";
chr1	PacBio	CDS	160290492	160290686	.	-	.	gene_id "ENSG00000122218"; transcript_id "G644.3";
chr1	PacBio	CDS	160291335	160291496	.	-	.	gene_id "ENSG00000122218"; transcript_id "G644.3";
chr1	PacBio	CDS	160291819	160291929	.	-	.	gene_id "ENSG00000122218"; transcript_id "G644.3";
chr1	PacBio	CDS	160292012	160292198	.	-	.	gene_id "ENSG00000122218"; transcript_id "G644.3";
chr1	PacBio	CDS	160292484	160292620	.	-	.	gene_id "ENSG00000122218"; transcript_id "G644.3";
chr1	PacBio	CDS	160293166	160293234	.	-	.	gene_id "ENSG00000122218"; transcript_id "G644.3";
chr1	PacBio	CDS	160293386	160293463	.	-	.	gene_id "ENSG00000122218"; transcript_id "G644.3";
chr1	PacBio	CDS	160294484	160294593	.	-	.	gene_id "ENSG00000122218"; transcript_id "G644.3";
chr1	PacBio	CDS	160294768	160294857	.	-	.	gene_id "ENSG00000122218"; transcript_id "G644.3";
chr1	PacBio	CDS	160295736	160295859	.	-	.	gene_id "ENSG00000122218"; transcript_id "G644.3";
chr1	PacBio	CDS	160296061	160296149	.	-	.	gene_id "ENSG00000122218"; transcript_id "G644.3";
chr1	PacBio	CDS	160297343	160297438	.	-	.	gene_id "ENSG00000122218"; transcript_id "G644.3";
chr1	PacBio	CDS	160297556	160297745	.	-	.	gene_id "ENSG00000122218"; transcript_id "G644.3";
chr1	PacBio	CDS	160298845	160298991	.	-	.	gene_id "ENSG00000122218"; transcript_id "G644.3";
chr1	PacBio	CDS	160299102	160299264	.	-	.	gene_id "ENSG00000122218"; transcript_id "G644.3";
chr1	PacBio	CDS	160305433	160305571	.	-	.	gene_id "ENSG00000122218"; transcript_id "G644.3";
chr1	PacBio	CDS	160305688	160305773	.	-	.	gene_id "ENSG00000122218"; transcript_id "G644.3";
chr1	PacBio	CDS	160306354	160306493	.	-	.	gene_id "ENSG00000122218"; transcript_id "G644.3";
chr1	PacBio	CDS	160307163	160307245	.	-	.	gene_id "ENSG00000122218"; transcript_id "G644.3";
chr1	PacBio	CDS	160309101	160309176	.	-	.	gene_id "ENSG00000122218"; transcript_id "G644.3";
chr1	PacBio	CDS	160310192	160310258	.	-	.	gene_id "ENSG00000122218"; transcript_id "G644.3";
chr1	PacBio	CDS	160311868	160312018	.	-	.	gene_id "ENSG00000122218"; transcript_id "G644.3";
chr1	PacBio	CDS	160313085	160313167	.	-	.	gene_id "ENSG00000122218"; transcript_id "G644.3";
chr1	PacBio	CDS	160313990	160314125	.	-	.	gene_id "ENSG00000122218"; transcript_id "G644.3";
chr1	PacBio	CDS	160323431	160323530	.	-	.	gene_id "ENSG00000122218"; transcript_id "G644.3";
chr1	PacBio	CDS	160325543	160325652	.	-	.	gene_id "ENSG00000122218"; transcript_id "G644.3";
chr1	PacBio	CDS	160332448	160332557	.	-	.	gene_id "ENSG00000122218"; transcript_id "G644.3";
chr1	PacBio	CDS	160333603	160333679	.	-	.	gene_id "ENSG00000122218"; transcript_id "G644.3";
chr1	PacBio	CDS	160335242	160335322	.	-	.	gene_id "ENSG00000122218"; transcript_id "G644.3";
chr1	PacBio	CDS	160339909	160339982	.	-	.	gene_id "ENSG00000122218"; transcript_id "G644.3";
chr1	PacBio	CDS	160340181	160340294	.	-	.	gene_id "ENSG00000122218"; transcript_id "G644.3";
chr1	PacBio	CDS	160343131	160343170	.	-	.	gene_id "ENSG00000122218"; transcript_id "G644.3";
chr1	PacBio	transcript	160289273	160343254	.	-	.	gene_id "ENSG00000122218"; transcript_id "G644.4";
chr1	PacBio	exon	160289273	160290216	.	-	.	gene_id "ENSG00000122218"; transcript_id "G644.4";
chr1	PacBio	exon	160290492	160290686	.	-	.	gene_id "ENSG00000122218"; transcript_id "G644.4";
chr1	PacBio	exon	160291335	160291496	.	-	.	gene_id "ENSG00000122218"; transcript_id "G644.4";
chr1	PacBio	exon	160291819	160291929	.	-	.	gene_id "ENSG00000122218"; transcript_id "G644.4";
chr1	PacBio	exon	160292012	160292198	.	-	.	gene_id "ENSG00000122218"; transcript_id "G644.4";
chr1	PacBio	exon	160292484	160292620	.	-	.	gene_id "ENSG00000122218"; transcript_id "G644.4";
chr1	PacBio	exon	160293166	160293234	.	-	.	gene_id "ENSG00000122218"; transcript_id "G644.4";
chr1	PacBio	exon	160293386	160293463	.	-	.	gene_id "ENSG00000122218"; transcript_id "G644.4";
chr1	PacBio	exon	160294484	160294593	.	-	.	gene_id "ENSG00000122218"; transcript_id "G644.4";
chr1	PacBio	exon	160294768	160294857	.	-	.	gene_id "ENSG00000122218"; transcript_id "G644.4";
chr1	PacBio	exon	160295736	160295859	.	-	.	gene_id "ENSG00000122218"; transcript_id "G644.4";
chr1	PacBio	exon	160296061	160296149	.	-	.	gene_id "ENSG00000122218"; transcript_id "G644.4";
chr1	PacBio	exon	160297343	160297438	.	-	.	gene_id "ENSG00000122218"; transcript_id "G644.4";
chr1	PacBio	exon	160297556	160297745	.	-	.	gene_id "ENSG00000122218"; transcript_id "G644.4";
chr1	PacBio	exon	160298845	160298991	.	-	.	gene_id "ENSG00000122218"; transcript_id "G644.4";
chr1	PacBio	exon	160299102	160299264	.	-	.	gene_id "ENSG00000122218"; transcript_id "G644.4";
chr1	PacBio	exon	160305433	160305571	.	-	.	gene_id "ENSG00000122218"; transcript_id "G644.4";
chr1	PacBio	exon	160305688	160305773	.	-	.	gene_id "ENSG00000122218"; transcript_id "G644.4";
chr1	PacBio	exon	160306354	160306493	.	-	.	gene_id "ENSG00000122218"; transcript_id "G644.4";
chr1	PacBio	exon	160307163	160307245	.	-	.	gene_id "ENSG00000122218"; transcript_id "G644.4";
chr1	PacBio	exon	160309101	160309176	.	-	.	gene_id "ENSG00000122218"; transcript_id "G644.4";
chr1	PacBio	exon	160310192	160310258	.	-	.	gene_id "ENSG00000122218"; transcript_id "G644.4";
chr1	PacBio	exon	160311868	160312018	.	-	.	gene_id "ENSG00000122218"; transcript_id "G644.4";
chr1	PacBio	exon	160313085	160313167	.	-	.	gene_id "ENSG00000122218"; transcript_id "G644.4";
chr1	PacBio	exon	160313990	160314125	.	-	.	gene_id "ENSG00000122218"; transcript_id "G644.4";
chr1	PacBio	exon	160323431	160323530	.	-	.	gene_id "ENSG00000122218"; transcript_id "G644.4";
chr1	PacBio	exon	160325543	160325652	.	-	.	gene_id "ENSG00000122218"; transcript_id "G644.4";
chr1	PacBio	exon	160332448	160332557	.	-	.	gene_id "ENSG00000122218"; transcript_id "G644.4";
chr1	PacBio	exon	160339909	160339982	.	-	.	gene_id "ENSG00000122218"; transcript_id "G644.4";
chr1	PacBio	exon	160340181	160340294	.	-	.	gene_id "ENSG00000122218"; transcript_id "G644.4";
chr1	PacBio	exon	160343131	160343254	.	-	.	gene_id "ENSG00000122218"; transcript_id "G644.4";
chr1	PacBio	CDS	160290157	160290216	.	-	.	gene_id "ENSG00000122218"; transcript_id "G644.4";
chr1	PacBio	CDS	160290492	160290686	.	-	.	gene_id "ENSG00000122218"; transcript_id "G644.4";
chr1	PacBio	CDS	160291335	160291496	.	-	.	gene_id "ENSG00000122218"; transcript_id "G644.4";
chr1	PacBio	CDS	160291819	160291929	.	-	.	gene_id "ENSG00000122218"; transcript_id "G644.4";
chr1	PacBio	CDS	160292012	160292198	.	-	.	gene_id "ENSG00000122218"; transcript_id "G644.4";
chr1	PacBio	CDS	160292484	160292620	.	-	.	gene_id "ENSG00000122218"; transcript_id "G644.4";
chr1	PacBio	CDS	160293166	160293234	.	-	.	gene_id "ENSG00000122218"; transcript_id "G644.4";
chr1	PacBio	CDS	160293386	160293463	.	-	.	gene_id "ENSG00000122218"; transcript_id "G644.4";
chr1	PacBio	CDS	160294484	160294593	.	-	.	gene_id "ENSG00000122218"; transcript_id "G644.4";
chr1	PacBio	CDS	160294768	160294857	.	-	.	gene_id "ENSG00000122218"; transcript_id "G644.4";
chr1	PacBio	CDS	160295736	160295859	.	-	.	gene_id "ENSG00000122218"; transcript_id "G644.4";
chr1	PacBio	CDS	160296061	160296149	.	-	.	gene_id "ENSG00000122218"; transcript_id "G644.4";
chr1	PacBio	CDS	160297343	160297438	.	-	.	gene_id "ENSG00000122218"; transcript_id "G644.4";
chr1	PacBio	CDS	160297556	160297745	.	-	.	gene_id "ENSG00000122218"; transcript_id "G644.4";
chr1	PacBio	CDS	160298845	160298991	.	-	.	gene_id "ENSG00000122218"; transcript_id "G644.4";
chr1	PacBio	CDS	160299102	160299264	.	-	.	gene_id "ENSG00000122218"; transcript_id "G644.4";
chr1	PacBio	CDS	160305433	160305571	.	-	.	gene_id "ENSG00000122218"; transcript_id "G644.4";
chr1	PacBio	CDS	160305688	160305773	.	-	.	gene_id "ENSG00000122218"; transcript_id "G644.4";
chr1	PacBio	CDS	160306354	160306493	.	-	.	gene_id "ENSG00000122218"; transcript_id "G644.4";
chr1	PacBio	CDS	160307163	160307245	.	-	.	gene_id "ENSG00000122218"; transcript_id "G644.4";
chr1	PacBio	CDS	160309101	160309176	.	-	.	gene_id "ENSG00000122218"; transcript_id "G644.4";
chr1	PacBio	CDS	160310192	160310258	.	-	.	gene_id "ENSG00000122218"; transcript_id "G644.4";
chr1	PacBio	CDS	160311868	160312018	.	-	.	gene_id "ENSG00000122218"; transcript_id "G644.4";
chr1	PacBio	CDS	160313085	160313167	.	-	.	gene_id "ENSG00000122218"; transcript_id "G644.4";
chr1	PacBio	CDS	160313990	160314125	.	-	.	gene_id "ENSG00000122218"; transcript_id "G644.4";
chr1	PacBio	CDS	160323431	160323530	.	-	.	gene_id "ENSG00000122218"; transcript_id "G644.4";
chr1	PacBio	CDS	160325543	160325652	.	-	.	gene_id "ENSG00000122218"; transcript_id "G644.4";
chr1	PacBio	CDS	160332448	160332557	.	-	.	gene_id "ENSG00000122218"; transcript_id "G644.4";
chr1	PacBio	CDS	160339909	160339982	.	-	.	gene_id "ENSG00000122218"; transcript_id "G644.4";
chr1	PacBio	CDS	160340181	160340246	.	-	.	gene_id "ENSG00000122218"; transcript_id "G644.4";
chr1	PacBio	transcript	160289274	160343273	.	-	.	gene_id "ENSG00000122218"; transcript_id "G644.5";
chr1	PacBio	exon	160289274	160290216	.	-	.	gene_id "ENSG00000122218"; transcript_id "G644.5";
chr1	PacBio	exon	160290492	160290686	.	-	.	gene_id "ENSG00000122218"; transcript_id "G644.5";
chr1	PacBio	exon	160291335	160291496	.	-	.	gene_id "ENSG00000122218"; transcript_id "G644.5";
chr1	PacBio	exon	160291819	160291929	.	-	.	gene_id "ENSG00000122218"; transcript_id "G644.5";
chr1	PacBio	exon	160292012	160292198	.	-	.	gene_id "ENSG00000122218"; transcript_id "G644.5";
chr1	PacBio	exon	160292484	160292620	.	-	.	gene_id "ENSG00000122218"; transcript_id "G644.5";
chr1	PacBio	exon	160293166	160293234	.	-	.	gene_id "ENSG00000122218"; transcript_id "G644.5";
chr1	PacBio	exon	160293386	160293463	.	-	.	gene_id "ENSG00000122218"; transcript_id "G644.5";
chr1	PacBio	exon	160294484	160294593	.	-	.	gene_id "ENSG00000122218"; transcript_id "G644.5";
chr1	PacBio	exon	160294768	160294857	.	-	.	gene_id "ENSG00000122218"; transcript_id "G644.5";
chr1	PacBio	exon	160295736	160295859	.	-	.	gene_id "ENSG00000122218"; transcript_id "G644.5";
chr1	PacBio	exon	160296061	160296149	.	-	.	gene_id "ENSG00000122218"; transcript_id "G644.5";
chr1	PacBio	exon	160297343	160297438	.	-	.	gene_id "ENSG00000122218"; transcript_id "G644.5";
chr1	PacBio	exon	160297556	160297745	.	-	.	gene_id "ENSG00000122218"; transcript_id "G644.5";
chr1	PacBio	exon	160298845	160298991	.	-	.	gene_id "ENSG00000122218"; transcript_id "G644.5";
chr1	PacBio	exon	160299102	160299264	.	-	.	gene_id "ENSG00000122218"; transcript_id "G644.5";
chr1	PacBio	exon	160305433	160305598	.	-	.	gene_id "ENSG00000122218"; transcript_id "G644.5";
chr1	PacBio	exon	160305688	160305773	.	-	.	gene_id "ENSG00000122218"; transcript_id "G644.5";
chr1	PacBio	exon	160306354	160306493	.	-	.	gene_id "ENSG00000122218"; transcript_id "G644.5";
chr1	PacBio	exon	160307163	160307245	.	-	.	gene_id "ENSG00000122218"; transcript_id "G644.5";
chr1	PacBio	exon	160309101	160309176	.	-	.	gene_id "ENSG00000122218"; transcript_id "G644.5";
chr1	PacBio	exon	160310192	160310258	.	-	.	gene_id "ENSG00000122218"; transcript_id "G644.5";
chr1	PacBio	exon	160311868	160312018	.	-	.	gene_id "ENSG00000122218"; transcript_id "G644.5";
chr1	PacBio	exon	160313085	160313167	.	-	.	gene_id "ENSG00000122218"; transcript_id "G644.5";
chr1	PacBio	exon	160313990	160314125	.	-	.	gene_id "ENSG00000122218"; transcript_id "G644.5";
chr1	PacBio	exon	160323431	160323530	.	-	.	gene_id "ENSG00000122218"; transcript_id "G644.5";
chr1	PacBio	exon	160325543	160325652	.	-	.	gene_id "ENSG00000122218"; transcript_id "G644.5";
chr1	PacBio	exon	160332448	160332557	.	-	.	gene_id "ENSG00000122218"; transcript_id "G644.5";
chr1	PacBio	exon	160333603	160333679	.	-	.	gene_id "ENSG00000122218"; transcript_id "G644.5";
chr1	PacBio	exon	160335242	160335322	.	-	.	gene_id "ENSG00000122218"; transcript_id "G644.5";
chr1	PacBio	exon	160339909	160339982	.	-	.	gene_id "ENSG00000122218"; transcript_id "G644.5";
chr1	PacBio	exon	160340181	160340294	.	-	.	gene_id "ENSG00000122218"; transcript_id "G644.5";
chr1	PacBio	exon	160343131	160343273	.	-	.	gene_id "ENSG00000122218"; transcript_id "G644.5";
chr1	PacBio	CDS	160290157	160290216	.	-	.	gene_id "ENSG00000122218"; transcript_id "G644.5";
chr1	PacBio	CDS	160290492	160290686	.	-	.	gene_id "ENSG00000122218"; transcript_id "G644.5";
chr1	PacBio	CDS	160291335	160291496	.	-	.	gene_id "ENSG00000122218"; transcript_id "G644.5";
chr1	PacBio	CDS	160291819	160291929	.	-	.	gene_id "ENSG00000122218"; transcript_id "G644.5";
chr1	PacBio	CDS	160292012	160292198	.	-	.	gene_id "ENSG00000122218"; transcript_id "G644.5";
chr1	PacBio	CDS	160292484	160292620	.	-	.	gene_id "ENSG00000122218"; transcript_id "G644.5";
chr1	PacBio	CDS	160293166	160293234	.	-	.	gene_id "ENSG00000122218"; transcript_id "G644.5";
chr1	PacBio	CDS	160293386	160293463	.	-	.	gene_id "ENSG00000122218"; transcript_id "G644.5";
chr1	PacBio	CDS	160294484	160294593	.	-	.	gene_id "ENSG00000122218"; transcript_id "G644.5";
chr1	PacBio	CDS	160294768	160294857	.	-	.	gene_id "ENSG00000122218"; transcript_id "G644.5";
chr1	PacBio	CDS	160295736	160295859	.	-	.	gene_id "ENSG00000122218"; transcript_id "G644.5";
chr1	PacBio	CDS	160296061	160296149	.	-	.	gene_id "ENSG00000122218"; transcript_id "G644.5";
chr1	PacBio	CDS	160297343	160297438	.	-	.	gene_id "ENSG00000122218"; transcript_id "G644.5";
chr1	PacBio	CDS	160297556	160297745	.	-	.	gene_id "ENSG00000122218"; transcript_id "G644.5";
chr1	PacBio	CDS	160298845	160298991	.	-	.	gene_id "ENSG00000122218"; transcript_id "G644.5";
chr1	PacBio	CDS	160299102	160299264	.	-	.	gene_id "ENSG00000122218"; transcript_id "G644.5";
chr1	PacBio	CDS	160305433	160305598	.	-	.	gene_id "ENSG00000122218"; transcript_id "G644.5";
chr1	PacBio	CDS	160305688	160305773	.	-	.	gene_id "ENSG00000122218"; transcript_id "G644.5";
chr1	PacBio	CDS	160306354	160306493	.	-	.	gene_id "ENSG00000122218"; transcript_id "G644.5";
chr1	PacBio	CDS	160307163	160307245	.	-	.	gene_id "ENSG00000122218"; transcript_id "G644.5";
chr1	PacBio	CDS	160309101	160309176	.	-	.	gene_id "ENSG00000122218"; transcript_id "G644.5";
chr1	PacBio	CDS	160310192	160310258	.	-	.	gene_id "ENSG00000122218"; transcript_id "G644.5";
chr1	PacBio	CDS	160311868	160312018	.	-	.	gene_id "ENSG00000122218"; transcript_id "G644.5";
chr1	PacBio	CDS	160313085	160313167	.	-	.	gene_id "ENSG00000122218"; transcript_id "G644.5";
chr1	PacBio	CDS	160313990	160314125	.	-	.	gene_id "ENSG00000122218"; transcript_id "G644.5";
chr1	PacBio	CDS	160323431	160323530	.	-	.	gene_id "ENSG00000122218"; transcript_id "G644.5";
chr1	PacBio	CDS	160325543	160325652	.	-	.	gene_id "ENSG00000122218"; transcript_id "G644.5";
chr1	PacBio	CDS	160332448	160332557	.	-	.	gene_id "ENSG00000122218"; transcript_id "G644.5";
chr1	PacBio	CDS	160333603	160333679	.	-	.	gene_id "ENSG00000122218"; transcript_id "G644.5";
chr1	PacBio	CDS	160335242	160335322	.	-	.	gene_id "ENSG00000122218"; transcript_id "G644.5";
chr1	PacBio	CDS	160339909	160339982	.	-	.	gene_id "ENSG00000122218"; transcript_id "G644.5";
chr1	PacBio	CDS	160340181	160340294	.	-	.	gene_id "ENSG00000122218"; transcript_id "G644.5";
chr1	PacBio	CDS	160343131	160343170	.	-	.	gene_id "ENSG00000122218"; transcript_id "G644.5";
chr1	PacBio	transcript	160289276	160343277	.	-	.	gene_id "ENSG00000122218"; transcript_id "G644.6";
chr1	PacBio	exon	160289276	160290216	.	-	.	gene_id "ENSG00000122218"; transcript_id "G644.6";
chr1	PacBio	exon	160290492	160290686	.	-	.	gene_id "ENSG00000122218"; transcript_id "G644.6";
chr1	PacBio	exon	160291335	160291496	.	-	.	gene_id "ENSG00000122218"; transcript_id "G644.6";
chr1	PacBio	exon	160291819	160291929	.	-	.	gene_id "ENSG00000122218"; transcript_id "G644.6";
chr1	PacBio	exon	160292012	160292198	.	-	.	gene_id "ENSG00000122218"; transcript_id "G644.6";
chr1	PacBio	exon	160292484	160292620	.	-	.	gene_id "ENSG00000122218"; transcript_id "G644.6";
chr1	PacBio	exon	160293166	160293234	.	-	.	gene_id "ENSG00000122218"; transcript_id "G644.6";
chr1	PacBio	exon	160293386	160293463	.	-	.	gene_id "ENSG00000122218"; transcript_id "G644.6";
chr1	PacBio	exon	160294484	160294593	.	-	.	gene_id "ENSG00000122218"; transcript_id "G644.6";
chr1	PacBio	exon	160294768	160294857	.	-	.	gene_id "ENSG00000122218"; transcript_id "G644.6";
chr1	PacBio	exon	160295736	160295859	.	-	.	gene_id "ENSG00000122218"; transcript_id "G644.6";
chr1	PacBio	exon	160296061	160296149	.	-	.	gene_id "ENSG00000122218"; transcript_id "G644.6";
chr1	PacBio	exon	160297343	160297438	.	-	.	gene_id "ENSG00000122218"; transcript_id "G644.6";
chr1	PacBio	exon	160297556	160297745	.	-	.	gene_id "ENSG00000122218"; transcript_id "G644.6";
chr1	PacBio	exon	160298845	160298991	.	-	.	gene_id "ENSG00000122218"; transcript_id "G644.6";
chr1	PacBio	exon	160299102	160299264	.	-	.	gene_id "ENSG00000122218"; transcript_id "G644.6";
chr1	PacBio	exon	160305433	160305571	.	-	.	gene_id "ENSG00000122218"; transcript_id "G644.6";
chr1	PacBio	exon	160305688	160306493	.	-	.	gene_id "ENSG00000122218"; transcript_id "G644.6";
chr1	PacBio	exon	160307163	160307245	.	-	.	gene_id "ENSG00000122218"; transcript_id "G644.6";
chr1	PacBio	exon	160309101	160309176	.	-	.	gene_id "ENSG00000122218"; transcript_id "G644.6";
chr1	PacBio	exon	160310192	160310258	.	-	.	gene_id "ENSG00000122218"; transcript_id "G644.6";
chr1	PacBio	exon	160311868	160312018	.	-	.	gene_id "ENSG00000122218"; transcript_id "G644.6";
chr1	PacBio	exon	160313085	160313167	.	-	.	gene_id "ENSG00000122218"; transcript_id "G644.6";
chr1	PacBio	exon	160313990	160314125	.	-	.	gene_id "ENSG00000122218"; transcript_id "G644.6";
chr1	PacBio	exon	160323431	160323530	.	-	.	gene_id "ENSG00000122218"; transcript_id "G644.6";
chr1	PacBio	exon	160325543	160325652	.	-	.	gene_id "ENSG00000122218"; transcript_id "G644.6";
chr1	PacBio	exon	160332448	160332557	.	-	.	gene_id "ENSG00000122218"; transcript_id "G644.6";
chr1	PacBio	exon	160333603	160333679	.	-	.	gene_id "ENSG00000122218"; transcript_id "G644.6";
chr1	PacBio	exon	160335242	160335322	.	-	.	gene_id "ENSG00000122218"; transcript_id "G644.6";
chr1	PacBio	exon	160339909	160339982	.	-	.	gene_id "ENSG00000122218"; transcript_id "G644.6";
chr1	PacBio	exon	160340181	160340294	.	-	.	gene_id "ENSG00000122218"; transcript_id "G644.6";
chr1	PacBio	exon	160343131	160343277	.	-	.	gene_id "ENSG00000122218"; transcript_id "G644.6";
chr1	PacBio	CDS	160290157	160290216	.	-	.	gene_id "ENSG00000122218"; transcript_id "G644.6";
chr1	PacBio	CDS	160290492	160290686	.	-	.	gene_id "ENSG00000122218"; transcript_id "G644.6";
chr1	PacBio	CDS	160291335	160291496	.	-	.	gene_id "ENSG00000122218"; transcript_id "G644.6";
chr1	PacBio	CDS	160291819	160291929	.	-	.	gene_id "ENSG00000122218"; transcript_id "G644.6";
chr1	PacBio	CDS	160292012	160292198	.	-	.	gene_id "ENSG00000122218"; transcript_id "G644.6";
chr1	PacBio	CDS	160292484	160292620	.	-	.	gene_id "ENSG00000122218"; transcript_id "G644.6";
chr1	PacBio	CDS	160293166	160293234	.	-	.	gene_id "ENSG00000122218"; transcript_id "G644.6";
chr1	PacBio	CDS	160293386	160293463	.	-	.	gene_id "ENSG00000122218"; transcript_id "G644.6";
chr1	PacBio	CDS	160294484	160294593	.	-	.	gene_id "ENSG00000122218"; transcript_id "G644.6";
chr1	PacBio	CDS	160294768	160294857	.	-	.	gene_id "ENSG00000122218"; transcript_id "G644.6";
chr1	PacBio	CDS	160295736	160295859	.	-	.	gene_id "ENSG00000122218"; transcript_id "G644.6";
chr1	PacBio	CDS	160296061	160296149	.	-	.	gene_id "ENSG00000122218"; transcript_id "G644.6";
chr1	PacBio	CDS	160297343	160297438	.	-	.	gene_id "ENSG00000122218"; transcript_id "G644.6";
chr1	PacBio	CDS	160297556	160297745	.	-	.	gene_id "ENSG00000122218"; transcript_id "G644.6";
chr1	PacBio	CDS	160298845	160298991	.	-	.	gene_id "ENSG00000122218"; transcript_id "G644.6";
chr1	PacBio	CDS	160299102	160299264	.	-	.	gene_id "ENSG00000122218"; transcript_id "G644.6";
chr1	PacBio	CDS	160305433	160305571	.	-	.	gene_id "ENSG00000122218"; transcript_id "G644.6";
chr1	PacBio	CDS	160305688	160305718	.	-	.	gene_id "ENSG00000122218"; transcript_id "G644.6";
chr1	PacBio	transcript	160289277	160343266	.	-	.	gene_id "ENSG00000122218"; transcript_id "G644.7";
chr1	PacBio	exon	160289277	160290216	.	-	.	gene_id "ENSG00000122218"; transcript_id "G644.7";
chr1	PacBio	exon	160290492	160290686	.	-	.	gene_id "ENSG00000122218"; transcript_id "G644.7";
chr1	PacBio	exon	160291335	160291496	.	-	.	gene_id "ENSG00000122218"; transcript_id "G644.7";
chr1	PacBio	exon	160291819	160291929	.	-	.	gene_id "ENSG00000122218"; transcript_id "G644.7";
chr1	PacBio	exon	160292012	160292198	.	-	.	gene_id "ENSG00000122218"; transcript_id "G644.7";
chr1	PacBio	exon	160292484	160292620	.	-	.	gene_id "ENSG00000122218"; transcript_id "G644.7";
chr1	PacBio	exon	160293166	160293234	.	-	.	gene_id "ENSG00000122218"; transcript_id "G644.7";
chr1	PacBio	exon	160293386	160293463	.	-	.	gene_id "ENSG00000122218"; transcript_id "G644.7";
chr1	PacBio	exon	160294484	160294593	.	-	.	gene_id "ENSG00000122218"; transcript_id "G644.7";
chr1	PacBio	exon	160294768	160294857	.	-	.	gene_id "ENSG00000122218"; transcript_id "G644.7";
chr1	PacBio	exon	160295736	160295859	.	-	.	gene_id "ENSG00000122218"; transcript_id "G644.7";
chr1	PacBio	exon	160296061	160296149	.	-	.	gene_id "ENSG00000122218"; transcript_id "G644.7";
chr1	PacBio	exon	160297343	160297438	.	-	.	gene_id "ENSG00000122218"; transcript_id "G644.7";
chr1	PacBio	exon	160297556	160297745	.	-	.	gene_id "ENSG00000122218"; transcript_id "G644.7";
chr1	PacBio	exon	160299102	160299264	.	-	.	gene_id "ENSG00000122218"; transcript_id "G644.7";
chr1	PacBio	exon	160305433	160305571	.	-	.	gene_id "ENSG00000122218"; transcript_id "G644.7";
chr1	PacBio	exon	160305688	160305773	.	-	.	gene_id "ENSG00000122218"; transcript_id "G644.7";
chr1	PacBio	exon	160306354	160306493	.	-	.	gene_id "ENSG00000122218"; transcript_id "G644.7";
chr1	PacBio	exon	160307163	160307245	.	-	.	gene_id "ENSG00000122218"; transcript_id "G644.7";
chr1	PacBio	exon	160309101	160309176	.	-	.	gene_id "ENSG00000122218"; transcript_id "G644.7";
chr1	PacBio	exon	160310192	160310258	.	-	.	gene_id "ENSG00000122218"; transcript_id "G644.7";
chr1	PacBio	exon	160311868	160312018	.	-	.	gene_id "ENSG00000122218"; transcript_id "G644.7";
chr1	PacBio	exon	160313085	160313167	.	-	.	gene_id "ENSG00000122218"; transcript_id "G644.7";
chr1	PacBio	exon	160313990	160314125	.	-	.	gene_id "ENSG00000122218"; transcript_id "G644.7";
chr1	PacBio	exon	160323431	160323530	.	-	.	gene_id "ENSG00000122218"; transcript_id "G644.7";
chr1	PacBio	exon	160325543	160325652	.	-	.	gene_id "ENSG00000122218"; transcript_id "G644.7";
chr1	PacBio	exon	160332448	160332557	.	-	.	gene_id "ENSG00000122218"; transcript_id "G644.7";
chr1	PacBio	exon	160333603	160333679	.	-	.	gene_id "ENSG00000122218"; transcript_id "G644.7";
chr1	PacBio	exon	160335242	160335322	.	-	.	gene_id "ENSG00000122218"; transcript_id "G644.7";
chr1	PacBio	exon	160339909	160339982	.	-	.	gene_id "ENSG00000122218"; transcript_id "G644.7";
chr1	PacBio	exon	160340181	160340294	.	-	.	gene_id "ENSG00000122218"; transcript_id "G644.7";
chr1	PacBio	exon	160343131	160343266	.	-	.	gene_id "ENSG00000122218"; transcript_id "G644.7";
chr1	PacBio	CDS	160290157	160290216	.	-	.	gene_id "ENSG00000122218"; transcript_id "G644.7";
chr1	PacBio	CDS	160290492	160290686	.	-	.	gene_id "ENSG00000122218"; transcript_id "G644.7";
chr1	PacBio	CDS	160291335	160291496	.	-	.	gene_id "ENSG00000122218"; transcript_id "G644.7";
chr1	PacBio	CDS	160291819	160291929	.	-	.	gene_id "ENSG00000122218"; transcript_id "G644.7";
chr1	PacBio	CDS	160292012	160292198	.	-	.	gene_id "ENSG00000122218"; transcript_id "G644.7";
chr1	PacBio	CDS	160292484	160292620	.	-	.	gene_id "ENSG00000122218"; transcript_id "G644.7";
chr1	PacBio	CDS	160293166	160293234	.	-	.	gene_id "ENSG00000122218"; transcript_id "G644.7";
chr1	PacBio	CDS	160293386	160293463	.	-	.	gene_id "ENSG00000122218"; transcript_id "G644.7";
chr1	PacBio	CDS	160294484	160294593	.	-	.	gene_id "ENSG00000122218"; transcript_id "G644.7";
chr1	PacBio	CDS	160294768	160294857	.	-	.	gene_id "ENSG00000122218"; transcript_id "G644.7";
chr1	PacBio	CDS	160295736	160295859	.	-	.	gene_id "ENSG00000122218"; transcript_id "G644.7";
chr1	PacBio	CDS	160296061	160296149	.	-	.	gene_id "ENSG00000122218"; transcript_id "G644.7";
chr1	PacBio	CDS	160297343	160297438	.	-	.	gene_id "ENSG00000122218"; transcript_id "G644.7";
chr1	PacBio	CDS	160297556	160297745	.	-	.	gene_id "ENSG00000122218"; transcript_id "G644.7";
chr1	PacBio	CDS	160299102	160299264	.	-	.	gene_id "ENSG00000122218"; transcript_id "G644.7";
chr1	PacBio	CDS	160305433	160305571	.	-	.	gene_id "ENSG00000122218"; transcript_id "G644.7";
chr1	PacBio	CDS	160305688	160305773	.	-	.	gene_id "ENSG00000122218"; transcript_id "G644.7";
chr1	PacBio	CDS	160306354	160306493	.	-	.	gene_id "ENSG00000122218"; transcript_id "G644.7";
chr1	PacBio	CDS	160307163	160307245	.	-	.	gene_id "ENSG00000122218"; transcript_id "G644.7";
chr1	PacBio	CDS	160309101	160309176	.	-	.	gene_id "ENSG00000122218"; transcript_id "G644.7";
chr1	PacBio	CDS	160310192	160310258	.	-	.	gene_id "ENSG00000122218"; transcript_id "G644.7";
chr1	PacBio	CDS	160311868	160312018	.	-	.	gene_id "ENSG00000122218"; transcript_id "G644.7";
chr1	PacBio	CDS	160313085	160313167	.	-	.	gene_id "ENSG00000122218"; transcript_id "G644.7";
chr1	PacBio	CDS	160313990	160314125	.	-	.	gene_id "ENSG00000122218"; transcript_id "G644.7";
chr1	PacBio	CDS	160323431	160323530	.	-	.	gene_id "ENSG00000122218"; transcript_id "G644.7";
chr1	PacBio	CDS	160325543	160325652	.	-	.	gene_id "ENSG00000122218"; transcript_id "G644.7";
chr1	PacBio	CDS	160332448	160332557	.	-	.	gene_id "ENSG00000122218"; transcript_id "G644.7";
chr1	PacBio	CDS	160333603	160333679	.	-	.	gene_id "ENSG00000122218"; transcript_id "G644.7";
chr1	PacBio	CDS	160335242	160335322	.	-	.	gene_id "ENSG00000122218"; transcript_id "G644.7";
chr1	PacBio	CDS	160339909	160339982	.	-	.	gene_id "ENSG00000122218"; transcript_id "G644.7";
chr1	PacBio	CDS	160340181	160340294	.	-	.	gene_id "ENSG00000122218"; transcript_id "G644.7";
chr1	PacBio	CDS	160343131	160343170	.	-	.	gene_id "ENSG00000122218"; transcript_id "G644.7";
chr1	PacBio	transcript	160289448	160343283	.	-	.	gene_id "ENSG00000122218"; transcript_id "G644.8";
chr1	PacBio	exon	160289448	160290216	.	-	.	gene_id "ENSG00000122218"; transcript_id "G644.8";
chr1	PacBio	exon	160290492	160290686	.	-	.	gene_id "ENSG00000122218"; transcript_id "G644.8";
chr1	PacBio	exon	160291335	160291496	.	-	.	gene_id "ENSG00000122218"; transcript_id "G644.8";
chr1	PacBio	exon	160291819	160291929	.	-	.	gene_id "ENSG00000122218"; transcript_id "G644.8";
chr1	PacBio	exon	160292012	160292198	.	-	.	gene_id "ENSG00000122218"; transcript_id "G644.8";
chr1	PacBio	exon	160292484	160292620	.	-	.	gene_id "ENSG00000122218"; transcript_id "G644.8";
chr1	PacBio	exon	160293166	160293234	.	-	.	gene_id "ENSG00000122218"; transcript_id "G644.8";
chr1	PacBio	exon	160293386	160293463	.	-	.	gene_id "ENSG00000122218"; transcript_id "G644.8";
chr1	PacBio	exon	160294484	160294593	.	-	.	gene_id "ENSG00000122218"; transcript_id "G644.8";
chr1	PacBio	exon	160294768	160294857	.	-	.	gene_id "ENSG00000122218"; transcript_id "G644.8";
chr1	PacBio	exon	160295736	160295859	.	-	.	gene_id "ENSG00000122218"; transcript_id "G644.8";
chr1	PacBio	exon	160296061	160296149	.	-	.	gene_id "ENSG00000122218"; transcript_id "G644.8";
chr1	PacBio	exon	160297343	160297438	.	-	.	gene_id "ENSG00000122218"; transcript_id "G644.8";
chr1	PacBio	exon	160297556	160297745	.	-	.	gene_id "ENSG00000122218"; transcript_id "G644.8";
chr1	PacBio	exon	160298845	160298991	.	-	.	gene_id "ENSG00000122218"; transcript_id "G644.8";
chr1	PacBio	exon	160299102	160299264	.	-	.	gene_id "ENSG00000122218"; transcript_id "G644.8";
chr1	PacBio	exon	160305433	160305571	.	-	.	gene_id "ENSG00000122218"; transcript_id "G644.8";
chr1	PacBio	exon	160305688	160305773	.	-	.	gene_id "ENSG00000122218"; transcript_id "G644.8";
chr1	PacBio	exon	160306354	160306493	.	-	.	gene_id "ENSG00000122218"; transcript_id "G644.8";
chr1	PacBio	exon	160307163	160307245	.	-	.	gene_id "ENSG00000122218"; transcript_id "G644.8";
chr1	PacBio	exon	160309101	160309176	.	-	.	gene_id "ENSG00000122218"; transcript_id "G644.8";
chr1	PacBio	exon	160310192	160310258	.	-	.	gene_id "ENSG00000122218"; transcript_id "G644.8";
chr1	PacBio	exon	160311868	160312018	.	-	.	gene_id "ENSG00000122218"; transcript_id "G644.8";
chr1	PacBio	exon	160313085	160313167	.	-	.	gene_id "ENSG00000122218"; transcript_id "G644.8";
chr1	PacBio	exon	160313990	160314125	.	-	.	gene_id "ENSG00000122218"; transcript_id "G644.8";
chr1	PacBio	exon	160323431	160323530	.	-	.	gene_id "ENSG00000122218"; transcript_id "G644.8";
chr1	PacBio	exon	160325543	160325652	.	-	.	gene_id "ENSG00000122218"; transcript_id "G644.8";
chr1	PacBio	exon	160332448	160332557	.	-	.	gene_id "ENSG00000122218"; transcript_id "G644.8";
chr1	PacBio	exon	160333603	160333679	.	-	.	gene_id "ENSG00000122218"; transcript_id "G644.8";
chr1	PacBio	exon	160335242	160335322	.	-	.	gene_id "ENSG00000122218"; transcript_id "G644.8";
chr1	PacBio	exon	160339909	160339982	.	-	.	gene_id "ENSG00000122218"; transcript_id "G644.8";
chr1	PacBio	exon	160340181	160340294	.	-	.	gene_id "ENSG00000122218"; transcript_id "G644.8";
chr1	PacBio	exon	160343131	160343283	.	-	.	gene_id "ENSG00000122218"; transcript_id "G644.8";
chr1	PacBio	CDS	160290157	160290216	.	-	.	gene_id "ENSG00000122218"; transcript_id "G644.8";
chr1	PacBio	CDS	160290492	160290686	.	-	.	gene_id "ENSG00000122218"; transcript_id "G644.8";
chr1	PacBio	CDS	160291335	160291496	.	-	.	gene_id "ENSG00000122218"; transcript_id "G644.8";
chr1	PacBio	CDS	160291819	160291929	.	-	.	gene_id "ENSG00000122218"; transcript_id "G644.8";
chr1	PacBio	CDS	160292012	160292198	.	-	.	gene_id "ENSG00000122218"; transcript_id "G644.8";
chr1	PacBio	CDS	160292484	160292620	.	-	.	gene_id "ENSG00000122218"; transcript_id "G644.8";
chr1	PacBio	CDS	160293166	160293234	.	-	.	gene_id "ENSG00000122218"; transcript_id "G644.8";
chr1	PacBio	CDS	160293386	160293463	.	-	.	gene_id "ENSG00000122218"; transcript_id "G644.8";
chr1	PacBio	CDS	160294484	160294593	.	-	.	gene_id "ENSG00000122218"; transcript_id "G644.8";
chr1	PacBio	CDS	160294768	160294857	.	-	.	gene_id "ENSG00000122218"; transcript_id "G644.8";
chr1	PacBio	CDS	160295736	160295859	.	-	.	gene_id "ENSG00000122218"; transcript_id "G644.8";
chr1	PacBio	CDS	160296061	160296149	.	-	.	gene_id "ENSG00000122218"; transcript_id "G644.8";
chr1	PacBio	CDS	160297343	160297438	.	-	.	gene_id "ENSG00000122218"; transcript_id "G644.8";
chr1	PacBio	CDS	160297556	160297745	.	-	.	gene_id "ENSG00000122218"; transcript_id "G644.8";
chr1	PacBio	CDS	160298845	160298991	.	-	.	gene_id "ENSG00000122218"; transcript_id "G644.8";
chr1	PacBio	CDS	160299102	160299264	.	-	.	gene_id "ENSG00000122218"; transcript_id "G644.8";
chr1	PacBio	CDS	160305433	160305571	.	-	.	gene_id "ENSG00000122218"; transcript_id "G644.8";
chr1	PacBio	CDS	160305688	160305773	.	-	.	gene_id "ENSG00000122218"; transcript_id "G644.8";
chr1	PacBio	CDS	160306354	160306493	.	-	.	gene_id "ENSG00000122218"; transcript_id "G644.8";
chr1	PacBio	CDS	160307163	160307245	.	-	.	gene_id "ENSG00000122218"; transcript_id "G644.8";
chr1	PacBio	CDS	160309101	160309176	.	-	.	gene_id "ENSG00000122218"; transcript_id "G644.8";
chr1	PacBio	CDS	160310192	160310258	.	-	.	gene_id "ENSG00000122218"; transcript_id "G644.8";
chr1	PacBio	CDS	160311868	160312018	.	-	.	gene_id "ENSG00000122218"; transcript_id "G644.8";
chr1	PacBio	CDS	160313085	160313167	.	-	.	gene_id "ENSG00000122218"; transcript_id "G644.8";
chr1	PacBio	CDS	160313990	160314125	.	-	.	gene_id "ENSG00000122218"; transcript_id "G644.8";
chr1	PacBio	CDS	160323431	160323530	.	-	.	gene_id "ENSG00000122218"; transcript_id "G644.8";
chr1	PacBio	CDS	160325543	160325652	.	-	.	gene_id "ENSG00000122218"; transcript_id "G644.8";
chr1	PacBio	CDS	160332448	160332557	.	-	.	gene_id "ENSG00000122218"; transcript_id "G644.8";
chr1	PacBio	CDS	160333603	160333679	.	-	.	gene_id "ENSG00000122218"; transcript_id "G644.8";
chr1	PacBio	CDS	160335242	160335322	.	-	.	gene_id "ENSG00000122218"; transcript_id "G644.8";
chr1	PacBio	CDS	160339909	160339982	.	-	.	gene_id "ENSG00000122218"; transcript_id "G644.8";
chr1	PacBio	CDS	160340181	160340294	.	-	.	gene_id "ENSG00000122218"; transcript_id "G644.8";
chr1	PacBio	CDS	160343131	160343170	.	-	.	gene_id "ENSG00000122218"; transcript_id "G644.8";
chr1	PacBio	transcript	160289609	160343279	.	-	.	gene_id "ENSG00000122218"; transcript_id "G644.9";
chr1	PacBio	exon	160289609	160290216	.	-	.	gene_id "ENSG00000122218"; transcript_id "G644.9";
chr1	PacBio	exon	160290492	160290686	.	-	.	gene_id "ENSG00000122218"; transcript_id "G644.9";
chr1	PacBio	exon	160291335	160291496	.	-	.	gene_id "ENSG00000122218"; transcript_id "G644.9";
chr1	PacBio	exon	160291819	160291929	.	-	.	gene_id "ENSG00000122218"; transcript_id "G644.9";
chr1	PacBio	exon	160292012	160292198	.	-	.	gene_id "ENSG00000122218"; transcript_id "G644.9";
chr1	PacBio	exon	160292484	160292620	.	-	.	gene_id "ENSG00000122218"; transcript_id "G644.9";
chr1	PacBio	exon	160293166	160293234	.	-	.	gene_id "ENSG00000122218"; transcript_id "G644.9";
chr1	PacBio	exon	160293386	160293463	.	-	.	gene_id "ENSG00000122218"; transcript_id "G644.9";
chr1	PacBio	exon	160294484	160294593	.	-	.	gene_id "ENSG00000122218"; transcript_id "G644.9";
chr1	PacBio	exon	160294768	160294857	.	-	.	gene_id "ENSG00000122218"; transcript_id "G644.9";
chr1	PacBio	exon	160295736	160295859	.	-	.	gene_id "ENSG00000122218"; transcript_id "G644.9";
chr1	PacBio	exon	160296061	160296149	.	-	.	gene_id "ENSG00000122218"; transcript_id "G644.9";
chr1	PacBio	exon	160297343	160297438	.	-	.	gene_id "ENSG00000122218"; transcript_id "G644.9";
chr1	PacBio	exon	160297556	160297745	.	-	.	gene_id "ENSG00000122218"; transcript_id "G644.9";
chr1	PacBio	exon	160298845	160298991	.	-	.	gene_id "ENSG00000122218"; transcript_id "G644.9";
chr1	PacBio	exon	160299102	160299264	.	-	.	gene_id "ENSG00000122218"; transcript_id "G644.9";
chr1	PacBio	exon	160305433	160305571	.	-	.	gene_id "ENSG00000122218"; transcript_id "G644.9";
chr1	PacBio	exon	160305688	160305773	.	-	.	gene_id "ENSG00000122218"; transcript_id "G644.9";
chr1	PacBio	exon	160306354	160306493	.	-	.	gene_id "ENSG00000122218"; transcript_id "G644.9";
chr1	PacBio	exon	160307163	160307245	.	-	.	gene_id "ENSG00000122218"; transcript_id "G644.9";
chr1	PacBio	exon	160309101	160309176	.	-	.	gene_id "ENSG00000122218"; transcript_id "G644.9";
chr1	PacBio	exon	160310192	160310258	.	-	.	gene_id "ENSG00000122218"; transcript_id "G644.9";
chr1	PacBio	exon	160311868	160312018	.	-	.	gene_id "ENSG00000122218"; transcript_id "G644.9";
chr1	PacBio	exon	160313085	160313167	.	-	.	gene_id "ENSG00000122218"; transcript_id "G644.9";
chr1	PacBio	exon	160313990	160314125	.	-	.	gene_id "ENSG00000122218"; transcript_id "G644.9";
chr1	PacBio	exon	160323431	160323530	.	-	.	gene_id "ENSG00000122218"; transcript_id "G644.9";
chr1	PacBio	exon	160325543	160325652	.	-	.	gene_id "ENSG00000122218"; transcript_id "G644.9";
chr1	PacBio	exon	160332448	160332557	.	-	.	gene_id "ENSG00000122218"; transcript_id "G644.9";
chr1	PacBio	exon	160333603	160333679	.	-	.	gene_id "ENSG00000122218"; transcript_id "G644.9";
chr1	PacBio	exon	160335242	160335322	.	-	.	gene_id "ENSG00000122218"; transcript_id "G644.9";
chr1	PacBio	exon	160339909	160339982	.	-	.	gene_id "ENSG00000122218"; transcript_id "G644.9";
chr1	PacBio	exon	160340181	160340294	.	-	.	gene_id "ENSG00000122218"; transcript_id "G644.9";
chr1	PacBio	exon	160343131	160343279	.	-	.	gene_id "ENSG00000122218"; transcript_id "G644.9";
chr1	PacBio	CDS	160290157	160290216	.	-	.	gene_id "ENSG00000122218"; transcript_id "G644.9";
chr1	PacBio	CDS	160290492	160290686	.	-	.	gene_id "ENSG00000122218"; transcript_id "G644.9";
chr1	PacBio	CDS	160291335	160291496	.	-	.	gene_id "ENSG00000122218"; transcript_id "G644.9";
chr1	PacBio	CDS	160291819	160291929	.	-	.	gene_id "ENSG00000122218"; transcript_id "G644.9";
chr1	PacBio	CDS	160292012	160292198	.	-	.	gene_id "ENSG00000122218"; transcript_id "G644.9";
chr1	PacBio	CDS	160292484	160292620	.	-	.	gene_id "ENSG00000122218"; transcript_id "G644.9";
chr1	PacBio	CDS	160293166	160293234	.	-	.	gene_id "ENSG00000122218"; transcript_id "G644.9";
chr1	PacBio	CDS	160293386	160293463	.	-	.	gene_id "ENSG00000122218"; transcript_id "G644.9";
chr1	PacBio	CDS	160294484	160294593	.	-	.	gene_id "ENSG00000122218"; transcript_id "G644.9";
chr1	PacBio	CDS	160294768	160294857	.	-	.	gene_id "ENSG00000122218"; transcript_id "G644.9";
chr1	PacBio	CDS	160295736	160295859	.	-	.	gene_id "ENSG00000122218"; transcript_id "G644.9";
chr1	PacBio	CDS	160296061	160296149	.	-	.	gene_id "ENSG00000122218"; transcript_id "G644.9";
chr1	PacBio	CDS	160297343	160297438	.	-	.	gene_id "ENSG00000122218"; transcript_id "G644.9";
chr1	PacBio	CDS	160297556	160297745	.	-	.	gene_id "ENSG00000122218"; transcript_id "G644.9";
chr1	PacBio	CDS	160298845	160298991	.	-	.	gene_id "ENSG00000122218"; transcript_id "G644.9";
chr1	PacBio	CDS	160299102	160299264	.	-	.	gene_id "ENSG00000122218"; transcript_id "G644.9";
chr1	PacBio	CDS	160305433	160305571	.	-	.	gene_id "ENSG00000122218"; transcript_id "G644.9";
chr1	PacBio	CDS	160305688	160305773	.	-	.	gene_id "ENSG00000122218"; transcript_id "G644.9";
chr1	PacBio	CDS	160306354	160306493	.	-	.	gene_id "ENSG00000122218"; transcript_id "G644.9";
chr1	PacBio	CDS	160307163	160307245	.	-	.	gene_id "ENSG00000122218"; transcript_id "G644.9";
chr1	PacBio	CDS	160309101	160309176	.	-	.	gene_id "ENSG00000122218"; transcript_id "G644.9";
chr1	PacBio	CDS	160310192	160310258	.	-	.	gene_id "ENSG00000122218"; transcript_id "G644.9";
chr1	PacBio	CDS	160311868	160312018	.	-	.	gene_id "ENSG00000122218"; transcript_id "G644.9";
chr1	PacBio	CDS	160313085	160313167	.	-	.	gene_id "ENSG00000122218"; transcript_id "G644.9";
chr1	PacBio	CDS	160313990	160314125	.	-	.	gene_id "ENSG00000122218"; transcript_id "G644.9";
chr1	PacBio	CDS	160323431	160323530	.	-	.	gene_id "ENSG00000122218"; transcript_id "G644.9";
chr1	PacBio	CDS	160325543	160325652	.	-	.	gene_id "ENSG00000122218"; transcript_id "G644.9";
chr1	PacBio	CDS	160332448	160332557	.	-	.	gene_id "ENSG00000122218"; transcript_id "G644.9";
chr1	PacBio	CDS	160333603	160333679	.	-	.	gene_id "ENSG00000122218"; transcript_id "G644.9";
chr1	PacBio	CDS	160335242	160335322	.	-	.	gene_id "ENSG00000122218"; transcript_id "G644.9";
chr1	PacBio	CDS	160339909	160339982	.	-	.	gene_id "ENSG00000122218"; transcript_id "G644.9";
chr1	PacBio	CDS	160340181	160340294	.	-	.	gene_id "ENSG00000122218"; transcript_id "G644.9";
chr1	PacBio	CDS	160343131	160343170	.	-	.	gene_id "ENSG00000122218"; transcript_id "G644.9";
chr1	PacBio	transcript	160289774	160343247	.	-	.	gene_id "ENSG00000122218"; transcript_id "G644.10";
chr1	PacBio	exon	160289774	160290216	.	-	.	gene_id "ENSG00000122218"; transcript_id "G644.10";
chr1	PacBio	exon	160290492	160290686	.	-	.	gene_id "ENSG00000122218"; transcript_id "G644.10";
chr1	PacBio	exon	160291335	160291496	.	-	.	gene_id "ENSG00000122218"; transcript_id "G644.10";
chr1	PacBio	exon	160291819	160291929	.	-	.	gene_id "ENSG00000122218"; transcript_id "G644.10";
chr1	PacBio	exon	160292012	160292198	.	-	.	gene_id "ENSG00000122218"; transcript_id "G644.10";
chr1	PacBio	exon	160292484	160292620	.	-	.	gene_id "ENSG00000122218"; transcript_id "G644.10";
chr1	PacBio	exon	160293166	160293234	.	-	.	gene_id "ENSG00000122218"; transcript_id "G644.10";
chr1	PacBio	exon	160293386	160293463	.	-	.	gene_id "ENSG00000122218"; transcript_id "G644.10";
chr1	PacBio	exon	160294484	160294593	.	-	.	gene_id "ENSG00000122218"; transcript_id "G644.10";
chr1	PacBio	exon	160294768	160294857	.	-	.	gene_id "ENSG00000122218"; transcript_id "G644.10";
chr1	PacBio	exon	160295736	160295859	.	-	.	gene_id "ENSG00000122218"; transcript_id "G644.10";
chr1	PacBio	exon	160296061	160296149	.	-	.	gene_id "ENSG00000122218"; transcript_id "G644.10";
chr1	PacBio	exon	160297343	160297438	.	-	.	gene_id "ENSG00000122218"; transcript_id "G644.10";
chr1	PacBio	exon	160297556	160297745	.	-	.	gene_id "ENSG00000122218"; transcript_id "G644.10";
chr1	PacBio	exon	160298845	160298991	.	-	.	gene_id "ENSG00000122218"; transcript_id "G644.10";
chr1	PacBio	exon	160299102	160299264	.	-	.	gene_id "ENSG00000122218"; transcript_id "G644.10";
chr1	PacBio	exon	160305433	160305571	.	-	.	gene_id "ENSG00000122218"; transcript_id "G644.10";
chr1	PacBio	exon	160305688	160305773	.	-	.	gene_id "ENSG00000122218"; transcript_id "G644.10";
chr1	PacBio	exon	160306342	160306493	.	-	.	gene_id "ENSG00000122218"; transcript_id "G644.10";
chr1	PacBio	exon	160307163	160307245	.	-	.	gene_id "ENSG00000122218"; transcript_id "G644.10";
chr1	PacBio	exon	160309101	160309176	.	-	.	gene_id "ENSG00000122218"; transcript_id "G644.10";
chr1	PacBio	exon	160310192	160310258	.	-	.	gene_id "ENSG00000122218"; transcript_id "G644.10";
chr1	PacBio	exon	160311868	160312018	.	-	.	gene_id "ENSG00000122218"; transcript_id "G644.10";
chr1	PacBio	exon	160313085	160313167	.	-	.	gene_id "ENSG00000122218"; transcript_id "G644.10";
chr1	PacBio	exon	160313990	160314125	.	-	.	gene_id "ENSG00000122218"; transcript_id "G644.10";
chr1	PacBio	exon	160323431	160323530	.	-	.	gene_id "ENSG00000122218"; transcript_id "G644.10";
chr1	PacBio	exon	160325543	160325652	.	-	.	gene_id "ENSG00000122218"; transcript_id "G644.10";
chr1	PacBio	exon	160332448	160333679	.	-	.	gene_id "ENSG00000122218"; transcript_id "G644.10";
chr1	PacBio	exon	160335242	160335322	.	-	.	gene_id "ENSG00000122218"; transcript_id "G644.10";
chr1	PacBio	exon	160339909	160339982	.	-	.	gene_id "ENSG00000122218"; transcript_id "G644.10";
chr1	PacBio	exon	160340181	160340294	.	-	.	gene_id "ENSG00000122218"; transcript_id "G644.10";
chr1	PacBio	exon	160343131	160343247	.	-	.	gene_id "ENSG00000122218"; transcript_id "G644.10";
chr1	PacBio	CDS	160290157	160290216	.	-	.	gene_id "ENSG00000122218"; transcript_id "G644.10";
chr1	PacBio	CDS	160290492	160290686	.	-	.	gene_id "ENSG00000122218"; transcript_id "G644.10";
chr1	PacBio	CDS	160291335	160291496	.	-	.	gene_id "ENSG00000122218"; transcript_id "G644.10";
chr1	PacBio	CDS	160291819	160291929	.	-	.	gene_id "ENSG00000122218"; transcript_id "G644.10";
chr1	PacBio	CDS	160292012	160292198	.	-	.	gene_id "ENSG00000122218"; transcript_id "G644.10";
chr1	PacBio	CDS	160292484	160292620	.	-	.	gene_id "ENSG00000122218"; transcript_id "G644.10";
chr1	PacBio	CDS	160293166	160293234	.	-	.	gene_id "ENSG00000122218"; transcript_id "G644.10";
chr1	PacBio	CDS	160293386	160293463	.	-	.	gene_id "ENSG00000122218"; transcript_id "G644.10";
chr1	PacBio	CDS	160294484	160294593	.	-	.	gene_id "ENSG00000122218"; transcript_id "G644.10";
chr1	PacBio	CDS	160294768	160294857	.	-	.	gene_id "ENSG00000122218"; transcript_id "G644.10";
chr1	PacBio	CDS	160295736	160295859	.	-	.	gene_id "ENSG00000122218"; transcript_id "G644.10";
chr1	PacBio	CDS	160296061	160296149	.	-	.	gene_id "ENSG00000122218"; transcript_id "G644.10";
chr1	PacBio	CDS	160297343	160297438	.	-	.	gene_id "ENSG00000122218"; transcript_id "G644.10";
chr1	PacBio	CDS	160297556	160297745	.	-	.	gene_id "ENSG00000122218"; transcript_id "G644.10";
chr1	PacBio	CDS	160298845	160298991	.	-	.	gene_id "ENSG00000122218"; transcript_id "G644.10";
chr1	PacBio	CDS	160299102	160299264	.	-	.	gene_id "ENSG00000122218"; transcript_id "G644.10";
chr1	PacBio	CDS	160305433	160305571	.	-	.	gene_id "ENSG00000122218"; transcript_id "G644.10";
chr1	PacBio	CDS	160305688	160305718	.	-	.	gene_id "ENSG00000122218"; transcript_id "G644.10";
chr1	PacBio	transcript	160289774	160343273	.	-	.	gene_id "ENSG00000122218"; transcript_id "G644.11";
chr1	PacBio	exon	160289774	160290216	.	-	.	gene_id "ENSG00000122218"; transcript_id "G644.11";
chr1	PacBio	exon	160290492	160290686	.	-	.	gene_id "ENSG00000122218"; transcript_id "G644.11";
chr1	PacBio	exon	160291335	160291496	.	-	.	gene_id "ENSG00000122218"; transcript_id "G644.11";
chr1	PacBio	exon	160291819	160291929	.	-	.	gene_id "ENSG00000122218"; transcript_id "G644.11";
chr1	PacBio	exon	160292012	160292198	.	-	.	gene_id "ENSG00000122218"; transcript_id "G644.11";
chr1	PacBio	exon	160292484	160292620	.	-	.	gene_id "ENSG00000122218"; transcript_id "G644.11";
chr1	PacBio	exon	160293166	160293234	.	-	.	gene_id "ENSG00000122218"; transcript_id "G644.11";
chr1	PacBio	exon	160293386	160293463	.	-	.	gene_id "ENSG00000122218"; transcript_id "G644.11";
chr1	PacBio	exon	160294484	160294593	.	-	.	gene_id "ENSG00000122218"; transcript_id "G644.11";
chr1	PacBio	exon	160294768	160294857	.	-	.	gene_id "ENSG00000122218"; transcript_id "G644.11";
chr1	PacBio	exon	160295736	160295859	.	-	.	gene_id "ENSG00000122218"; transcript_id "G644.11";
chr1	PacBio	exon	160296061	160296149	.	-	.	gene_id "ENSG00000122218"; transcript_id "G644.11";
chr1	PacBio	exon	160297343	160297438	.	-	.	gene_id "ENSG00000122218"; transcript_id "G644.11";
chr1	PacBio	exon	160297556	160297745	.	-	.	gene_id "ENSG00000122218"; transcript_id "G644.11";
chr1	PacBio	exon	160298845	160298991	.	-	.	gene_id "ENSG00000122218"; transcript_id "G644.11";
chr1	PacBio	exon	160299102	160299264	.	-	.	gene_id "ENSG00000122218"; transcript_id "G644.11";
chr1	PacBio	exon	160305433	160305571	.	-	.	gene_id "ENSG00000122218"; transcript_id "G644.11";
chr1	PacBio	exon	160305688	160305773	.	-	.	gene_id "ENSG00000122218"; transcript_id "G644.11";
chr1	PacBio	exon	160306354	160306493	.	-	.	gene_id "ENSG00000122218"; transcript_id "G644.11";
chr1	PacBio	exon	160307163	160307245	.	-	.	gene_id "ENSG00000122218"; transcript_id "G644.11";
chr1	PacBio	exon	160309101	160309176	.	-	.	gene_id "ENSG00000122218"; transcript_id "G644.11";
chr1	PacBio	exon	160310192	160310258	.	-	.	gene_id "ENSG00000122218"; transcript_id "G644.11";
chr1	PacBio	exon	160311868	160312018	.	-	.	gene_id "ENSG00000122218"; transcript_id "G644.11";
chr1	PacBio	exon	160313085	160313167	.	-	.	gene_id "ENSG00000122218"; transcript_id "G644.11";
chr1	PacBio	exon	160313990	160314125	.	-	.	gene_id "ENSG00000122218"; transcript_id "G644.11";
chr1	PacBio	exon	160323431	160323530	.	-	.	gene_id "ENSG00000122218"; transcript_id "G644.11";
chr1	PacBio	exon	160325543	160325652	.	-	.	gene_id "ENSG00000122218"; transcript_id "G644.11";
chr1	PacBio	exon	160332448	160332557	.	-	.	gene_id "ENSG00000122218"; transcript_id "G644.11";
chr1	PacBio	exon	160333603	160333679	.	-	.	gene_id "ENSG00000122218"; transcript_id "G644.11";
chr1	PacBio	exon	160335242	160335322	.	-	.	gene_id "ENSG00000122218"; transcript_id "G644.11";
chr1	PacBio	exon	160339909	160339982	.	-	.	gene_id "ENSG00000122218"; transcript_id "G644.11";
chr1	PacBio	exon	160340181	160340294	.	-	.	gene_id "ENSG00000122218"; transcript_id "G644.11";
chr1	PacBio	exon	160343131	160343273	.	-	.	gene_id "ENSG00000122218"; transcript_id "G644.11";
chr1	PacBio	CDS	160290157	160290216	.	-	.	gene_id "ENSG00000122218"; transcript_id "G644.11";
chr1	PacBio	CDS	160290492	160290686	.	-	.	gene_id "ENSG00000122218"; transcript_id "G644.11";
chr1	PacBio	CDS	160291335	160291496	.	-	.	gene_id "ENSG00000122218"; transcript_id "G644.11";
chr1	PacBio	CDS	160291819	160291929	.	-	.	gene_id "ENSG00000122218"; transcript_id "G644.11";
chr1	PacBio	CDS	160292012	160292198	.	-	.	gene_id "ENSG00000122218"; transcript_id "G644.11";
chr1	PacBio	CDS	160292484	160292620	.	-	.	gene_id "ENSG00000122218"; transcript_id "G644.11";
chr1	PacBio	CDS	160293166	160293234	.	-	.	gene_id "ENSG00000122218"; transcript_id "G644.11";
chr1	PacBio	CDS	160293386	160293463	.	-	.	gene_id "ENSG00000122218"; transcript_id "G644.11";
chr1	PacBio	CDS	160294484	160294593	.	-	.	gene_id "ENSG00000122218"; transcript_id "G644.11";
chr1	PacBio	CDS	160294768	160294857	.	-	.	gene_id "ENSG00000122218"; transcript_id "G644.11";
chr1	PacBio	CDS	160295736	160295859	.	-	.	gene_id "ENSG00000122218"; transcript_id "G644.11";
chr1	PacBio	CDS	160296061	160296149	.	-	.	gene_id "ENSG00000122218"; transcript_id "G644.11";
chr1	PacBio	CDS	160297343	160297438	.	-	.	gene_id "ENSG00000122218"; transcript_id "G644.11";
chr1	PacBio	CDS	160297556	160297745	.	-	.	gene_id "ENSG00000122218"; transcript_id "G644.11";
chr1	PacBio	CDS	160298845	160298991	.	-	.	gene_id "ENSG00000122218"; transcript_id "G644.11";
chr1	PacBio	CDS	160299102	160299264	.	-	.	gene_id "ENSG00000122218"; transcript_id "G644.11";
chr1	PacBio	CDS	160305433	160305571	.	-	.	gene_id "ENSG00000122218"; transcript_id "G644.11";
chr1	PacBio	CDS	160305688	160305773	.	-	.	gene_id "ENSG00000122218"; transcript_id "G644.11";
chr1	PacBio	CDS	160306354	160306493	.	-	.	gene_id "ENSG00000122218"; transcript_id "G644.11";
chr1	PacBio	CDS	160307163	160307245	.	-	.	gene_id "ENSG00000122218"; transcript_id "G644.11";
chr1	PacBio	CDS	160309101	160309176	.	-	.	gene_id "ENSG00000122218"; transcript_id "G644.11";
chr1	PacBio	CDS	160310192	160310258	.	-	.	gene_id "ENSG00000122218"; transcript_id "G644.11";
chr1	PacBio	CDS	160311868	160312018	.	-	.	gene_id "ENSG00000122218"; transcript_id "G644.11";
chr1	PacBio	CDS	160313085	160313167	.	-	.	gene_id "ENSG00000122218"; transcript_id "G644.11";
chr1	PacBio	CDS	160313990	160314125	.	-	.	gene_id "ENSG00000122218"; transcript_id "G644.11";
chr1	PacBio	CDS	160323431	160323530	.	-	.	gene_id "ENSG00000122218"; transcript_id "G644.11";
chr1	PacBio	CDS	160325543	160325652	.	-	.	gene_id "ENSG00000122218"; transcript_id "G644.11";
chr1	PacBio	CDS	160332448	160332557	.	-	.	gene_id "ENSG00000122218"; transcript_id "G644.11";
chr1	PacBio	CDS	160333603	160333679	.	-	.	gene_id "ENSG00000122218"; transcript_id "G644.11";
chr1	PacBio	CDS	160335242	160335322	.	-	.	gene_id "ENSG00000122218"; transcript_id "G644.11";
chr1	PacBio	CDS	160339909	160339982	.	-	.	gene_id "ENSG00000122218"; transcript_id "G644.11";
chr1	PacBio	CDS	160340181	160340294	.	-	.	gene_id "ENSG00000122218"; transcript_id "G644.11";
chr1	PacBio	CDS	160343131	160343170	.	-	.	gene_id "ENSG00000122218"; transcript_id "G644.11";
chr1	PacBio	transcript	160289908	160343277	.	-	.	gene_id "ENSG00000122218"; transcript_id "G644.12";
chr1	PacBio	exon	160289908	160290216	.	-	.	gene_id "ENSG00000122218"; transcript_id "G644.12";
chr1	PacBio	exon	160290492	160290686	.	-	.	gene_id "ENSG00000122218"; transcript_id "G644.12";
chr1	PacBio	exon	160291335	160291496	.	-	.	gene_id "ENSG00000122218"; transcript_id "G644.12";
chr1	PacBio	exon	160291819	160291929	.	-	.	gene_id "ENSG00000122218"; transcript_id "G644.12";
chr1	PacBio	exon	160292012	160292198	.	-	.	gene_id "ENSG00000122218"; transcript_id "G644.12";
chr1	PacBio	exon	160292484	160292620	.	-	.	gene_id "ENSG00000122218"; transcript_id "G644.12";
chr1	PacBio	exon	160293166	160293234	.	-	.	gene_id "ENSG00000122218"; transcript_id "G644.12";
chr1	PacBio	exon	160293386	160293463	.	-	.	gene_id "ENSG00000122218"; transcript_id "G644.12";
chr1	PacBio	exon	160294484	160294593	.	-	.	gene_id "ENSG00000122218"; transcript_id "G644.12";
chr1	PacBio	exon	160294768	160294857	.	-	.	gene_id "ENSG00000122218"; transcript_id "G644.12";
chr1	PacBio	exon	160295736	160295859	.	-	.	gene_id "ENSG00000122218"; transcript_id "G644.12";
chr1	PacBio	exon	160296061	160296149	.	-	.	gene_id "ENSG00000122218"; transcript_id "G644.12";
chr1	PacBio	exon	160297343	160297438	.	-	.	gene_id "ENSG00000122218"; transcript_id "G644.12";
chr1	PacBio	exon	160297556	160297745	.	-	.	gene_id "ENSG00000122218"; transcript_id "G644.12";
chr1	PacBio	exon	160298845	160298991	.	-	.	gene_id "ENSG00000122218"; transcript_id "G644.12";
chr1	PacBio	exon	160299102	160299264	.	-	.	gene_id "ENSG00000122218"; transcript_id "G644.12";
chr1	PacBio	exon	160305433	160305571	.	-	.	gene_id "ENSG00000122218"; transcript_id "G644.12";
chr1	PacBio	exon	160305688	160305773	.	-	.	gene_id "ENSG00000122218"; transcript_id "G644.12";
chr1	PacBio	exon	160306354	160306493	.	-	.	gene_id "ENSG00000122218"; transcript_id "G644.12";
chr1	PacBio	exon	160307163	160307245	.	-	.	gene_id "ENSG00000122218"; transcript_id "G644.12";
chr1	PacBio	exon	160309101	160309176	.	-	.	gene_id "ENSG00000122218"; transcript_id "G644.12";
chr1	PacBio	exon	160310192	160310258	.	-	.	gene_id "ENSG00000122218"; transcript_id "G644.12";
chr1	PacBio	exon	160311868	160312018	.	-	.	gene_id "ENSG00000122218"; transcript_id "G644.12";
chr1	PacBio	exon	160313085	160313167	.	-	.	gene_id "ENSG00000122218"; transcript_id "G644.12";
chr1	PacBio	exon	160313990	160314125	.	-	.	gene_id "ENSG00000122218"; transcript_id "G644.12";
chr1	PacBio	exon	160323431	160323530	.	-	.	gene_id "ENSG00000122218"; transcript_id "G644.12";
chr1	PacBio	exon	160325543	160325652	.	-	.	gene_id "ENSG00000122218"; transcript_id "G644.12";
chr1	PacBio	exon	160332448	160332557	.	-	.	gene_id "ENSG00000122218"; transcript_id "G644.12";
chr1	PacBio	exon	160333603	160333679	.	-	.	gene_id "ENSG00000122218"; transcript_id "G644.12";
chr1	PacBio	exon	160335242	160335322	.	-	.	gene_id "ENSG00000122218"; transcript_id "G644.12";
chr1	PacBio	exon	160339909	160339982	.	-	.	gene_id "ENSG00000122218"; transcript_id "G644.12";
chr1	PacBio	exon	160340181	160340294	.	-	.	gene_id "ENSG00000122218"; transcript_id "G644.12";
chr1	PacBio	exon	160343131	160343277	.	-	.	gene_id "ENSG00000122218"; transcript_id "G644.12";
chr1	PacBio	CDS	160290157	160290216	.	-	.	gene_id "ENSG00000122218"; transcript_id "G644.12";
chr1	PacBio	CDS	160290492	160290686	.	-	.	gene_id "ENSG00000122218"; transcript_id "G644.12";
chr1	PacBio	CDS	160291335	160291496	.	-	.	gene_id "ENSG00000122218"; transcript_id "G644.12";
chr1	PacBio	CDS	160291819	160291929	.	-	.	gene_id "ENSG00000122218"; transcript_id "G644.12";
chr1	PacBio	CDS	160292012	160292198	.	-	.	gene_id "ENSG00000122218"; transcript_id "G644.12";
chr1	PacBio	CDS	160292484	160292620	.	-	.	gene_id "ENSG00000122218"; transcript_id "G644.12";
chr1	PacBio	CDS	160293166	160293234	.	-	.	gene_id "ENSG00000122218"; transcript_id "G644.12";
chr1	PacBio	CDS	160293386	160293463	.	-	.	gene_id "ENSG00000122218"; transcript_id "G644.12";
chr1	PacBio	CDS	160294484	160294593	.	-	.	gene_id "ENSG00000122218"; transcript_id "G644.12";
chr1	PacBio	CDS	160294768	160294857	.	-	.	gene_id "ENSG00000122218"; transcript_id "G644.12";
chr1	PacBio	CDS	160295736	160295859	.	-	.	gene_id "ENSG00000122218"; transcript_id "G644.12";
chr1	PacBio	CDS	160296061	160296149	.	-	.	gene_id "ENSG00000122218"; transcript_id "G644.12";
chr1	PacBio	CDS	160297343	160297438	.	-	.	gene_id "ENSG00000122218"; transcript_id "G644.12";
chr1	PacBio	CDS	160297556	160297745	.	-	.	gene_id "ENSG00000122218"; transcript_id "G644.12";
chr1	PacBio	CDS	160298845	160298991	.	-	.	gene_id "ENSG00000122218"; transcript_id "G644.12";
chr1	PacBio	CDS	160299102	160299264	.	-	.	gene_id "ENSG00000122218"; transcript_id "G644.12";
chr1	PacBio	CDS	160305433	160305571	.	-	.	gene_id "ENSG00000122218"; transcript_id "G644.12";
chr1	PacBio	CDS	160305688	160305773	.	-	.	gene_id "ENSG00000122218"; transcript_id "G644.12";
chr1	PacBio	CDS	160306354	160306493	.	-	.	gene_id "ENSG00000122218"; transcript_id "G644.12";
chr1	PacBio	CDS	160307163	160307245	.	-	.	gene_id "ENSG00000122218"; transcript_id "G644.12";
chr1	PacBio	CDS	160309101	160309176	.	-	.	gene_id "ENSG00000122218"; transcript_id "G644.12";
chr1	PacBio	CDS	160310192	160310258	.	-	.	gene_id "ENSG00000122218"; transcript_id "G644.12";
chr1	PacBio	CDS	160311868	160312018	.	-	.	gene_id "ENSG00000122218"; transcript_id "G644.12";
chr1	PacBio	CDS	160313085	160313167	.	-	.	gene_id "ENSG00000122218"; transcript_id "G644.12";
chr1	PacBio	CDS	160313990	160314125	.	-	.	gene_id "ENSG00000122218"; transcript_id "G644.12";
chr1	PacBio	CDS	160323431	160323530	.	-	.	gene_id "ENSG00000122218"; transcript_id "G644.12";
chr1	PacBio	CDS	160325543	160325652	.	-	.	gene_id "ENSG00000122218"; transcript_id "G644.12";
chr1	PacBio	CDS	160332448	160332557	.	-	.	gene_id "ENSG00000122218"; transcript_id "G644.12";
chr1	PacBio	CDS	160333603	160333679	.	-	.	gene_id "ENSG00000122218"; transcript_id "G644.12";
chr1	PacBio	CDS	160335242	160335322	.	-	.	gene_id "ENSG00000122218"; transcript_id "G644.12";
chr1	PacBio	CDS	160339909	160339982	.	-	.	gene_id "ENSG00000122218"; transcript_id "G644.12";
chr1	PacBio	CDS	160340181	160340294	.	-	.	gene_id "ENSG00000122218"; transcript_id "G644.12";
chr1	PacBio	CDS	160343131	160343170	.	-	.	gene_id "ENSG00000122218"; transcript_id "G644.12";
chr1	PacBio	transcript	160291221	160343267	.	-	.	gene_id "ENSG00000122218"; transcript_id "G644.13";
chr1	PacBio	exon	160291221	160291496	.	-	.	gene_id "ENSG00000122218"; transcript_id "G644.13";
chr1	PacBio	exon	160291819	160291929	.	-	.	gene_id "ENSG00000122218"; transcript_id "G644.13";
chr1	PacBio	exon	160292012	160292198	.	-	.	gene_id "ENSG00000122218"; transcript_id "G644.13";
chr1	PacBio	exon	160292484	160292620	.	-	.	gene_id "ENSG00000122218"; transcript_id "G644.13";
chr1	PacBio	exon	160293166	160293234	.	-	.	gene_id "ENSG00000122218"; transcript_id "G644.13";
chr1	PacBio	exon	160293386	160293463	.	-	.	gene_id "ENSG00000122218"; transcript_id "G644.13";
chr1	PacBio	exon	160294484	160294593	.	-	.	gene_id "ENSG00000122218"; transcript_id "G644.13";
chr1	PacBio	exon	160294768	160294857	.	-	.	gene_id "ENSG00000122218"; transcript_id "G644.13";
chr1	PacBio	exon	160295736	160295859	.	-	.	gene_id "ENSG00000122218"; transcript_id "G644.13";
chr1	PacBio	exon	160296061	160296149	.	-	.	gene_id "ENSG00000122218"; transcript_id "G644.13";
chr1	PacBio	exon	160297343	160297438	.	-	.	gene_id "ENSG00000122218"; transcript_id "G644.13";
chr1	PacBio	exon	160297556	160297745	.	-	.	gene_id "ENSG00000122218"; transcript_id "G644.13";
chr1	PacBio	exon	160298845	160298991	.	-	.	gene_id "ENSG00000122218"; transcript_id "G644.13";
chr1	PacBio	exon	160299102	160299264	.	-	.	gene_id "ENSG00000122218"; transcript_id "G644.13";
chr1	PacBio	exon	160305433	160305571	.	-	.	gene_id "ENSG00000122218"; transcript_id "G644.13";
chr1	PacBio	exon	160305688	160305773	.	-	.	gene_id "ENSG00000122218"; transcript_id "G644.13";
chr1	PacBio	exon	160306354	160306493	.	-	.	gene_id "ENSG00000122218"; transcript_id "G644.13";
chr1	PacBio	exon	160307163	160307245	.	-	.	gene_id "ENSG00000122218"; transcript_id "G644.13";
chr1	PacBio	exon	160309101	160309176	.	-	.	gene_id "ENSG00000122218"; transcript_id "G644.13";
chr1	PacBio	exon	160310192	160310258	.	-	.	gene_id "ENSG00000122218"; transcript_id "G644.13";
chr1	PacBio	exon	160311868	160312018	.	-	.	gene_id "ENSG00000122218"; transcript_id "G644.13";
chr1	PacBio	exon	160313085	160313167	.	-	.	gene_id "ENSG00000122218"; transcript_id "G644.13";
chr1	PacBio	exon	160313990	160314125	.	-	.	gene_id "ENSG00000122218"; transcript_id "G644.13";
chr1	PacBio	exon	160323431	160323530	.	-	.	gene_id "ENSG00000122218"; transcript_id "G644.13";
chr1	PacBio	exon	160325543	160325652	.	-	.	gene_id "ENSG00000122218"; transcript_id "G644.13";
chr1	PacBio	exon	160332448	160332557	.	-	.	gene_id "ENSG00000122218"; transcript_id "G644.13";
chr1	PacBio	exon	160333603	160333679	.	-	.	gene_id "ENSG00000122218"; transcript_id "G644.13";
chr1	PacBio	exon	160335242	160335322	.	-	.	gene_id "ENSG00000122218"; transcript_id "G644.13";
chr1	PacBio	exon	160339909	160339982	.	-	.	gene_id "ENSG00000122218"; transcript_id "G644.13";
chr1	PacBio	exon	160340181	160340294	.	-	.	gene_id "ENSG00000122218"; transcript_id "G644.13";
chr1	PacBio	exon	160343131	160343267	.	-	.	gene_id "ENSG00000122218"; transcript_id "G644.13";
chr1	PacBio	CDS	160291236	160291496	.	-	.	gene_id "ENSG00000122218"; transcript_id "G644.13";
chr1	PacBio	CDS	160291819	160291929	.	-	.	gene_id "ENSG00000122218"; transcript_id "G644.13";
chr1	PacBio	CDS	160292012	160292198	.	-	.	gene_id "ENSG00000122218"; transcript_id "G644.13";
chr1	PacBio	CDS	160292484	160292620	.	-	.	gene_id "ENSG00000122218"; transcript_id "G644.13";
chr1	PacBio	CDS	160293166	160293234	.	-	.	gene_id "ENSG00000122218"; transcript_id "G644.13";
chr1	PacBio	CDS	160293386	160293463	.	-	.	gene_id "ENSG00000122218"; transcript_id "G644.13";
chr1	PacBio	CDS	160294484	160294593	.	-	.	gene_id "ENSG00000122218"; transcript_id "G644.13";
chr1	PacBio	CDS	160294768	160294857	.	-	.	gene_id "ENSG00000122218"; transcript_id "G644.13";
chr1	PacBio	CDS	160295736	160295859	.	-	.	gene_id "ENSG00000122218"; transcript_id "G644.13";
chr1	PacBio	CDS	160296061	160296149	.	-	.	gene_id "ENSG00000122218"; transcript_id "G644.13";
chr1	PacBio	CDS	160297343	160297438	.	-	.	gene_id "ENSG00000122218"; transcript_id "G644.13";
chr1	PacBio	CDS	160297556	160297745	.	-	.	gene_id "ENSG00000122218"; transcript_id "G644.13";
chr1	PacBio	CDS	160298845	160298991	.	-	.	gene_id "ENSG00000122218"; transcript_id "G644.13";
chr1	PacBio	CDS	160299102	160299264	.	-	.	gene_id "ENSG00000122218"; transcript_id "G644.13";
chr1	PacBio	CDS	160305433	160305571	.	-	.	gene_id "ENSG00000122218"; transcript_id "G644.13";
chr1	PacBio	CDS	160305688	160305773	.	-	.	gene_id "ENSG00000122218"; transcript_id "G644.13";
chr1	PacBio	CDS	160306354	160306493	.	-	.	gene_id "ENSG00000122218"; transcript_id "G644.13";
chr1	PacBio	CDS	160307163	160307245	.	-	.	gene_id "ENSG00000122218"; transcript_id "G644.13";
chr1	PacBio	CDS	160309101	160309176	.	-	.	gene_id "ENSG00000122218"; transcript_id "G644.13";
chr1	PacBio	CDS	160310192	160310258	.	-	.	gene_id "ENSG00000122218"; transcript_id "G644.13";
chr1	PacBio	CDS	160311868	160312018	.	-	.	gene_id "ENSG00000122218"; transcript_id "G644.13";
chr1	PacBio	CDS	160313085	160313167	.	-	.	gene_id "ENSG00000122218"; transcript_id "G644.13";
chr1	PacBio	CDS	160313990	160314125	.	-	.	gene_id "ENSG00000122218"; transcript_id "G644.13";
chr1	PacBio	CDS	160323431	160323530	.	-	.	gene_id "ENSG00000122218"; transcript_id "G644.13";
chr1	PacBio	CDS	160325543	160325652	.	-	.	gene_id "ENSG00000122218"; transcript_id "G644.13";
chr1	PacBio	CDS	160332448	160332557	.	-	.	gene_id "ENSG00000122218"; transcript_id "G644.13";
chr1	PacBio	CDS	160333603	160333679	.	-	.	gene_id "ENSG00000122218"; transcript_id "G644.13";
chr1	PacBio	CDS	160335242	160335322	.	-	.	gene_id "ENSG00000122218"; transcript_id "G644.13";
chr1	PacBio	CDS	160339909	160339982	.	-	.	gene_id "ENSG00000122218"; transcript_id "G644.13";
chr1	PacBio	CDS	160340181	160340294	.	-	.	gene_id "ENSG00000122218"; transcript_id "G644.13";
chr1	PacBio	CDS	160343131	160343170	.	-	.	gene_id "ENSG00000122218"; transcript_id "G644.13";
chr1	PacBio	transcript	160291335	160343273	.	-	.	gene_id "ENSG00000122218"; transcript_id "G644.14";
chr1	PacBio	exon	160291335	160291496	.	-	.	gene_id "ENSG00000122218"; transcript_id "G644.14";
chr1	PacBio	exon	160291819	160291929	.	-	.	gene_id "ENSG00000122218"; transcript_id "G644.14";
chr1	PacBio	exon	160292012	160292198	.	-	.	gene_id "ENSG00000122218"; transcript_id "G644.14";
chr1	PacBio	exon	160292484	160292620	.	-	.	gene_id "ENSG00000122218"; transcript_id "G644.14";
chr1	PacBio	exon	160293166	160293234	.	-	.	gene_id "ENSG00000122218"; transcript_id "G644.14";
chr1	PacBio	exon	160293386	160293463	.	-	.	gene_id "ENSG00000122218"; transcript_id "G644.14";
chr1	PacBio	exon	160294484	160294593	.	-	.	gene_id "ENSG00000122218"; transcript_id "G644.14";
chr1	PacBio	exon	160294768	160294857	.	-	.	gene_id "ENSG00000122218"; transcript_id "G644.14";
chr1	PacBio	exon	160295736	160295859	.	-	.	gene_id "ENSG00000122218"; transcript_id "G644.14";
chr1	PacBio	exon	160296061	160296149	.	-	.	gene_id "ENSG00000122218"; transcript_id "G644.14";
chr1	PacBio	exon	160297343	160297438	.	-	.	gene_id "ENSG00000122218"; transcript_id "G644.14";
chr1	PacBio	exon	160297556	160297745	.	-	.	gene_id "ENSG00000122218"; transcript_id "G644.14";
chr1	PacBio	exon	160298845	160298991	.	-	.	gene_id "ENSG00000122218"; transcript_id "G644.14";
chr1	PacBio	exon	160299102	160299264	.	-	.	gene_id "ENSG00000122218"; transcript_id "G644.14";
chr1	PacBio	exon	160305433	160305571	.	-	.	gene_id "ENSG00000122218"; transcript_id "G644.14";
chr1	PacBio	exon	160305688	160305773	.	-	.	gene_id "ENSG00000122218"; transcript_id "G644.14";
chr1	PacBio	exon	160306354	160306493	.	-	.	gene_id "ENSG00000122218"; transcript_id "G644.14";
chr1	PacBio	exon	160307163	160307245	.	-	.	gene_id "ENSG00000122218"; transcript_id "G644.14";
chr1	PacBio	exon	160309101	160309176	.	-	.	gene_id "ENSG00000122218"; transcript_id "G644.14";
chr1	PacBio	exon	160310192	160310258	.	-	.	gene_id "ENSG00000122218"; transcript_id "G644.14";
chr1	PacBio	exon	160311868	160312018	.	-	.	gene_id "ENSG00000122218"; transcript_id "G644.14";
chr1	PacBio	exon	160313085	160313167	.	-	.	gene_id "ENSG00000122218"; transcript_id "G644.14";
chr1	PacBio	exon	160313990	160314125	.	-	.	gene_id "ENSG00000122218"; transcript_id "G644.14";
chr1	PacBio	exon	160323431	160323530	.	-	.	gene_id "ENSG00000122218"; transcript_id "G644.14";
chr1	PacBio	exon	160325543	160325652	.	-	.	gene_id "ENSG00000122218"; transcript_id "G644.14";
chr1	PacBio	exon	160332448	160332557	.	-	.	gene_id "ENSG00000122218"; transcript_id "G644.14";
chr1	PacBio	exon	160333603	160333679	.	-	.	gene_id "ENSG00000122218"; transcript_id "G644.14";
chr1	PacBio	exon	160335242	160335322	.	-	.	gene_id "ENSG00000122218"; transcript_id "G644.14";
chr1	PacBio	exon	160339909	160339982	.	-	.	gene_id "ENSG00000122218"; transcript_id "G644.14";
chr1	PacBio	exon	160340181	160340294	.	-	.	gene_id "ENSG00000122218"; transcript_id "G644.14";
chr1	PacBio	exon	160343131	160343273	.	-	.	gene_id "ENSG00000122218"; transcript_id "G644.14";
chr1	PacBio	CDS	160291335	160291496	.	-	.	gene_id "ENSG00000122218"; transcript_id "G644.14";
chr1	PacBio	CDS	160291819	160291929	.	-	.	gene_id "ENSG00000122218"; transcript_id "G644.14";
chr1	PacBio	CDS	160292012	160292198	.	-	.	gene_id "ENSG00000122218"; transcript_id "G644.14";
chr1	PacBio	CDS	160292484	160292620	.	-	.	gene_id "ENSG00000122218"; transcript_id "G644.14";
chr1	PacBio	CDS	160293166	160293234	.	-	.	gene_id "ENSG00000122218"; transcript_id "G644.14";
chr1	PacBio	CDS	160293386	160293463	.	-	.	gene_id "ENSG00000122218"; transcript_id "G644.14";
chr1	PacBio	CDS	160294484	160294593	.	-	.	gene_id "ENSG00000122218"; transcript_id "G644.14";
chr1	PacBio	CDS	160294768	160294857	.	-	.	gene_id "ENSG00000122218"; transcript_id "G644.14";
chr1	PacBio	CDS	160295736	160295859	.	-	.	gene_id "ENSG00000122218"; transcript_id "G644.14";
chr1	PacBio	CDS	160296061	160296149	.	-	.	gene_id "ENSG00000122218"; transcript_id "G644.14";
chr1	PacBio	CDS	160297343	160297438	.	-	.	gene_id "ENSG00000122218"; transcript_id "G644.14";
chr1	PacBio	CDS	160297556	160297745	.	-	.	gene_id "ENSG00000122218"; transcript_id "G644.14";
chr1	PacBio	CDS	160298845	160298991	.	-	.	gene_id "ENSG00000122218"; transcript_id "G644.14";
chr1	PacBio	CDS	160299102	160299264	.	-	.	gene_id "ENSG00000122218"; transcript_id "G644.14";
chr1	PacBio	CDS	160305433	160305571	.	-	.	gene_id "ENSG00000122218"; transcript_id "G644.14";
chr1	PacBio	CDS	160305688	160305773	.	-	.	gene_id "ENSG00000122218"; transcript_id "G644.14";
chr1	PacBio	CDS	160306354	160306493	.	-	.	gene_id "ENSG00000122218"; transcript_id "G644.14";
chr1	PacBio	CDS	160307163	160307245	.	-	.	gene_id "ENSG00000122218"; transcript_id "G644.14";
chr1	PacBio	CDS	160309101	160309176	.	-	.	gene_id "ENSG00000122218"; transcript_id "G644.14";
chr1	PacBio	CDS	160310192	160310258	.	-	.	gene_id "ENSG00000122218"; transcript_id "G644.14";
chr1	PacBio	CDS	160311868	160312018	.	-	.	gene_id "ENSG00000122218"; transcript_id "G644.14";
chr1	PacBio	CDS	160313085	160313167	.	-	.	gene_id "ENSG00000122218"; transcript_id "G644.14";
chr1	PacBio	CDS	160313990	160314125	.	-	.	gene_id "ENSG00000122218"; transcript_id "G644.14";
chr1	PacBio	CDS	160323431	160323530	.	-	.	gene_id "ENSG00000122218"; transcript_id "G644.14";
chr1	PacBio	CDS	160325543	160325652	.	-	.	gene_id "ENSG00000122218"; transcript_id "G644.14";
chr1	PacBio	CDS	160332448	160332557	.	-	.	gene_id "ENSG00000122218"; transcript_id "G644.14";
chr1	PacBio	CDS	160333603	160333679	.	-	.	gene_id "ENSG00000122218"; transcript_id "G644.14";
chr1	PacBio	CDS	160335242	160335322	.	-	.	gene_id "ENSG00000122218"; transcript_id "G644.14";
chr1	PacBio	CDS	160339909	160339982	.	-	.	gene_id "ENSG00000122218"; transcript_id "G644.14";
chr1	PacBio	CDS	160340181	160340294	.	-	.	gene_id "ENSG00000122218"; transcript_id "G644.14";
chr1	PacBio	CDS	160343131	160343170	.	-	.	gene_id "ENSG00000122218"; transcript_id "G644.14";
chr1	PacBio	transcript	160336732	160343276	.	-	.	gene_id "ENSG00000122218"; transcript_id "G644.15";
chr1	PacBio	exon	160336732	160339982	.	-	.	gene_id "ENSG00000122218"; transcript_id "G644.15";
chr1	PacBio	exon	160340181	160340294	.	-	.	gene_id "ENSG00000122218"; transcript_id "G644.15";
chr1	PacBio	exon	160343131	160343276	.	-	.	gene_id "ENSG00000122218"; transcript_id "G644.15";
chr1	PacBio	transcript	160336733	160343244	.	-	.	gene_id "ENSG00000122218"; transcript_id "G644.16";
chr1	PacBio	exon	160336733	160340294	.	-	.	gene_id "ENSG00000122218"; transcript_id "G644.16";
chr1	PacBio	exon	160343131	160343244	.	-	.	gene_id "ENSG00000122218"; transcript_id "G644.16";
chr1	PacBio	transcript	160337804	160343238	.	-	.	gene_id "ENSG00000122218"; transcript_id "G644.17";
chr1	PacBio	exon	160337804	160340294	.	-	.	gene_id "ENSG00000122218"; transcript_id "G644.17";
chr1	PacBio	exon	160343131	160343238	.	-	.	gene_id "ENSG00000122218"; transcript_id "G644.17";
chr1	PacBio	transcript	160341825	160343248	.	-	.	gene_id "ENSG00000122218"; transcript_id "G644.18";
chr1	PacBio	exon	160341825	160343248	.	-	.	gene_id "ENSG00000122218"; transcript_id "G644.18";
chr1	PacBio	transcript	160343280	160358948	.	+	.	gene_id "ENSG00000162736"; transcript_id "G645.1";
chr1	PacBio	exon	160343280	160343481	.	+	.	gene_id "ENSG00000162736"; transcript_id "G645.1";
chr1	PacBio	exon	160344722	160344826	.	+	.	gene_id "ENSG00000162736"; transcript_id "G645.1";
chr1	PacBio	exon	160348999	160349122	.	+	.	gene_id "ENSG00000162736"; transcript_id "G645.1";
chr1	PacBio	exon	160349549	160349670	.	+	.	gene_id "ENSG00000162736"; transcript_id "G645.1";
chr1	PacBio	exon	160350105	160350250	.	+	.	gene_id "ENSG00000162736"; transcript_id "G645.1";
chr1	PacBio	exon	160351222	160351372	.	+	.	gene_id "ENSG00000162736"; transcript_id "G645.1";
chr1	PacBio	exon	160351696	160351805	.	+	.	gene_id "ENSG00000162736"; transcript_id "G645.1";
chr1	PacBio	exon	160352054	160352206	.	+	.	gene_id "ENSG00000162736"; transcript_id "G645.1";
chr1	PacBio	exon	160352887	160352991	.	+	.	gene_id "ENSG00000162736"; transcript_id "G645.1";
chr1	PacBio	exon	160353160	160353237	.	+	.	gene_id "ENSG00000162736"; transcript_id "G645.1";
chr1	PacBio	exon	160354118	160354290	.	+	.	gene_id "ENSG00000162736"; transcript_id "G645.1";
chr1	PacBio	exon	160355655	160355757	.	+	.	gene_id "ENSG00000162736"; transcript_id "G645.1";
chr1	PacBio	exon	160355863	160355958	.	+	.	gene_id "ENSG00000162736"; transcript_id "G645.1";
chr1	PacBio	exon	160356260	160356347	.	+	.	gene_id "ENSG00000162736"; transcript_id "G645.1";
chr1	PacBio	exon	160356600	160356754	.	+	.	gene_id "ENSG00000162736"; transcript_id "G645.1";
chr1	PacBio	exon	160357041	160357253	.	+	.	gene_id "ENSG00000162736"; transcript_id "G645.1";
chr1	PacBio	exon	160358149	160358948	.	+	.	gene_id "ENSG00000162736"; transcript_id "G645.1";
chr1	PacBio	CDS	160343397	160343481	.	+	.	gene_id "ENSG00000162736"; transcript_id "G645.1";
chr1	PacBio	CDS	160344722	160344826	.	+	.	gene_id "ENSG00000162736"; transcript_id "G645.1";
chr1	PacBio	CDS	160348999	160349122	.	+	.	gene_id "ENSG00000162736"; transcript_id "G645.1";
chr1	PacBio	CDS	160349549	160349670	.	+	.	gene_id "ENSG00000162736"; transcript_id "G645.1";
chr1	PacBio	CDS	160350105	160350250	.	+	.	gene_id "ENSG00000162736"; transcript_id "G645.1";
chr1	PacBio	CDS	160351222	160351372	.	+	.	gene_id "ENSG00000162736"; transcript_id "G645.1";
chr1	PacBio	CDS	160351696	160351805	.	+	.	gene_id "ENSG00000162736"; transcript_id "G645.1";
chr1	PacBio	CDS	160352054	160352206	.	+	.	gene_id "ENSG00000162736"; transcript_id "G645.1";
chr1	PacBio	CDS	160352887	160352991	.	+	.	gene_id "ENSG00000162736"; transcript_id "G645.1";
chr1	PacBio	CDS	160353160	160353237	.	+	.	gene_id "ENSG00000162736"; transcript_id "G645.1";
chr1	PacBio	CDS	160354118	160354290	.	+	.	gene_id "ENSG00000162736"; transcript_id "G645.1";
chr1	PacBio	CDS	160355655	160355757	.	+	.	gene_id "ENSG00000162736"; transcript_id "G645.1";
chr1	PacBio	CDS	160355863	160355958	.	+	.	gene_id "ENSG00000162736"; transcript_id "G645.1";
chr1	PacBio	CDS	160356260	160356347	.	+	.	gene_id "ENSG00000162736"; transcript_id "G645.1";
chr1	PacBio	CDS	160356600	160356754	.	+	.	gene_id "ENSG00000162736"; transcript_id "G645.1";
chr1	PacBio	CDS	160357041	160357253	.	+	.	gene_id "ENSG00000162736"; transcript_id "G645.1";
chr1	PacBio	CDS	160358149	160358271	.	+	.	gene_id "ENSG00000162736"; transcript_id "G645.1";
chr1	PacBio	transcript	160343314	160358952	.	+	.	gene_id "ENSG00000162736"; transcript_id "G645.2";
chr1	PacBio	exon	160343314	160343481	.	+	.	gene_id "ENSG00000162736"; transcript_id "G645.2";
chr1	PacBio	exon	160344722	160344826	.	+	.	gene_id "ENSG00000162736"; transcript_id "G645.2";
chr1	PacBio	exon	160348999	160349122	.	+	.	gene_id "ENSG00000162736"; transcript_id "G645.2";
chr1	PacBio	exon	160349549	160349670	.	+	.	gene_id "ENSG00000162736"; transcript_id "G645.2";
chr1	PacBio	exon	160350105	160350250	.	+	.	gene_id "ENSG00000162736"; transcript_id "G645.2";
chr1	PacBio	exon	160351222	160351372	.	+	.	gene_id "ENSG00000162736"; transcript_id "G645.2";
chr1	PacBio	exon	160351696	160351805	.	+	.	gene_id "ENSG00000162736"; transcript_id "G645.2";
chr1	PacBio	exon	160352054	160352206	.	+	.	gene_id "ENSG00000162736"; transcript_id "G645.2";
chr1	PacBio	exon	160352887	160352991	.	+	.	gene_id "ENSG00000162736"; transcript_id "G645.2";
chr1	PacBio	exon	160353160	160353237	.	+	.	gene_id "ENSG00000162736"; transcript_id "G645.2";
chr1	PacBio	exon	160354118	160354290	.	+	.	gene_id "ENSG00000162736"; transcript_id "G645.2";
chr1	PacBio	exon	160355655	160355757	.	+	.	gene_id "ENSG00000162736"; transcript_id "G645.2";
chr1	PacBio	exon	160355863	160355958	.	+	.	gene_id "ENSG00000162736"; transcript_id "G645.2";
chr1	PacBio	exon	160356260	160356347	.	+	.	gene_id "ENSG00000162736"; transcript_id "G645.2";
chr1	PacBio	exon	160356600	160357253	.	+	.	gene_id "ENSG00000162736"; transcript_id "G645.2";
chr1	PacBio	exon	160358149	160358952	.	+	.	gene_id "ENSG00000162736"; transcript_id "G645.2";
chr1	PacBio	CDS	160343397	160343481	.	+	.	gene_id "ENSG00000162736"; transcript_id "G645.2";
chr1	PacBio	CDS	160344722	160344826	.	+	.	gene_id "ENSG00000162736"; transcript_id "G645.2";
chr1	PacBio	CDS	160348999	160349122	.	+	.	gene_id "ENSG00000162736"; transcript_id "G645.2";
chr1	PacBio	CDS	160349549	160349670	.	+	.	gene_id "ENSG00000162736"; transcript_id "G645.2";
chr1	PacBio	CDS	160350105	160350250	.	+	.	gene_id "ENSG00000162736"; transcript_id "G645.2";
chr1	PacBio	CDS	160351222	160351372	.	+	.	gene_id "ENSG00000162736"; transcript_id "G645.2";
chr1	PacBio	CDS	160351696	160351805	.	+	.	gene_id "ENSG00000162736"; transcript_id "G645.2";
chr1	PacBio	CDS	160352054	160352206	.	+	.	gene_id "ENSG00000162736"; transcript_id "G645.2";
chr1	PacBio	CDS	160352887	160352991	.	+	.	gene_id "ENSG00000162736"; transcript_id "G645.2";
chr1	PacBio	CDS	160353160	160353237	.	+	.	gene_id "ENSG00000162736"; transcript_id "G645.2";
chr1	PacBio	CDS	160354118	160354290	.	+	.	gene_id "ENSG00000162736"; transcript_id "G645.2";
chr1	PacBio	CDS	160355655	160355757	.	+	.	gene_id "ENSG00000162736"; transcript_id "G645.2";
chr1	PacBio	CDS	160355863	160355958	.	+	.	gene_id "ENSG00000162736"; transcript_id "G645.2";
chr1	PacBio	CDS	160356260	160356347	.	+	.	gene_id "ENSG00000162736"; transcript_id "G645.2";
chr1	PacBio	CDS	160356600	160356823	.	+	.	gene_id "ENSG00000162736"; transcript_id "G645.2";
chr1	PacBio	transcript	160343316	160358948	.	+	.	gene_id "ENSG00000162736"; transcript_id "G645.3";
chr1	PacBio	exon	160343316	160343481	.	+	.	gene_id "ENSG00000162736"; transcript_id "G645.3";
chr1	PacBio	exon	160344722	160344826	.	+	.	gene_id "ENSG00000162736"; transcript_id "G645.3";
chr1	PacBio	exon	160348999	160349122	.	+	.	gene_id "ENSG00000162736"; transcript_id "G645.3";
chr1	PacBio	exon	160349549	160349670	.	+	.	gene_id "ENSG00000162736"; transcript_id "G645.3";
chr1	PacBio	exon	160350105	160350250	.	+	.	gene_id "ENSG00000162736"; transcript_id "G645.3";
chr1	PacBio	exon	160351222	160351372	.	+	.	gene_id "ENSG00000162736"; transcript_id "G645.3";
chr1	PacBio	exon	160351696	160351805	.	+	.	gene_id "ENSG00000162736"; transcript_id "G645.3";
chr1	PacBio	exon	160352054	160352206	.	+	.	gene_id "ENSG00000162736"; transcript_id "G645.3";
chr1	PacBio	exon	160352887	160352991	.	+	.	gene_id "ENSG00000162736"; transcript_id "G645.3";
chr1	PacBio	exon	160353160	160353237	.	+	.	gene_id "ENSG00000162736"; transcript_id "G645.3";
chr1	PacBio	exon	160353323	160353501	.	+	.	gene_id "ENSG00000162736"; transcript_id "G645.3";
chr1	PacBio	exon	160354118	160354290	.	+	.	gene_id "ENSG00000162736"; transcript_id "G645.3";
chr1	PacBio	exon	160355655	160355757	.	+	.	gene_id "ENSG00000162736"; transcript_id "G645.3";
chr1	PacBio	exon	160355863	160355958	.	+	.	gene_id "ENSG00000162736"; transcript_id "G645.3";
chr1	PacBio	exon	160356260	160356347	.	+	.	gene_id "ENSG00000162736"; transcript_id "G645.3";
chr1	PacBio	exon	160356600	160356754	.	+	.	gene_id "ENSG00000162736"; transcript_id "G645.3";
chr1	PacBio	exon	160357041	160357253	.	+	.	gene_id "ENSG00000162736"; transcript_id "G645.3";
chr1	PacBio	exon	160358149	160358948	.	+	.	gene_id "ENSG00000162736"; transcript_id "G645.3";
chr1	PacBio	CDS	160343397	160343481	.	+	.	gene_id "ENSG00000162736"; transcript_id "G645.3";
chr1	PacBio	CDS	160344722	160344826	.	+	.	gene_id "ENSG00000162736"; transcript_id "G645.3";
chr1	PacBio	CDS	160348999	160349122	.	+	.	gene_id "ENSG00000162736"; transcript_id "G645.3";
chr1	PacBio	CDS	160349549	160349670	.	+	.	gene_id "ENSG00000162736"; transcript_id "G645.3";
chr1	PacBio	CDS	160350105	160350250	.	+	.	gene_id "ENSG00000162736"; transcript_id "G645.3";
chr1	PacBio	CDS	160351222	160351372	.	+	.	gene_id "ENSG00000162736"; transcript_id "G645.3";
chr1	PacBio	CDS	160351696	160351805	.	+	.	gene_id "ENSG00000162736"; transcript_id "G645.3";
chr1	PacBio	CDS	160352054	160352206	.	+	.	gene_id "ENSG00000162736"; transcript_id "G645.3";
chr1	PacBio	CDS	160352887	160352991	.	+	.	gene_id "ENSG00000162736"; transcript_id "G645.3";
chr1	PacBio	CDS	160353160	160353237	.	+	.	gene_id "ENSG00000162736"; transcript_id "G645.3";
chr1	PacBio	CDS	160353323	160353331	.	+	.	gene_id "ENSG00000162736"; transcript_id "G645.3";
chr1	PacBio	transcript	160343365	160358944	.	+	.	gene_id "ENSG00000162736"; transcript_id "G645.4";
chr1	PacBio	exon	160343365	160343481	.	+	.	gene_id "ENSG00000162736"; transcript_id "G645.4";
chr1	PacBio	exon	160344722	160344826	.	+	.	gene_id "ENSG00000162736"; transcript_id "G645.4";
chr1	PacBio	exon	160348999	160349122	.	+	.	gene_id "ENSG00000162736"; transcript_id "G645.4";
chr1	PacBio	exon	160349549	160349670	.	+	.	gene_id "ENSG00000162736"; transcript_id "G645.4";
chr1	PacBio	exon	160350105	160350250	.	+	.	gene_id "ENSG00000162736"; transcript_id "G645.4";
chr1	PacBio	exon	160351222	160351372	.	+	.	gene_id "ENSG00000162736"; transcript_id "G645.4";
chr1	PacBio	exon	160351696	160351805	.	+	.	gene_id "ENSG00000162736"; transcript_id "G645.4";
chr1	PacBio	exon	160352054	160352206	.	+	.	gene_id "ENSG00000162736"; transcript_id "G645.4";
chr1	PacBio	exon	160352887	160352991	.	+	.	gene_id "ENSG00000162736"; transcript_id "G645.4";
chr1	PacBio	exon	160353160	160353237	.	+	.	gene_id "ENSG00000162736"; transcript_id "G645.4";
chr1	PacBio	exon	160354118	160354290	.	+	.	gene_id "ENSG00000162736"; transcript_id "G645.4";
chr1	PacBio	exon	160355655	160355757	.	+	.	gene_id "ENSG00000162736"; transcript_id "G645.4";
chr1	PacBio	exon	160355863	160355958	.	+	.	gene_id "ENSG00000162736"; transcript_id "G645.4";
chr1	PacBio	exon	160356260	160357253	.	+	.	gene_id "ENSG00000162736"; transcript_id "G645.4";
chr1	PacBio	exon	160358149	160358944	.	+	.	gene_id "ENSG00000162736"; transcript_id "G645.4";
chr1	PacBio	CDS	160343397	160343481	.	+	.	gene_id "ENSG00000162736"; transcript_id "G645.4";
chr1	PacBio	CDS	160344722	160344826	.	+	.	gene_id "ENSG00000162736"; transcript_id "G645.4";
chr1	PacBio	CDS	160348999	160349122	.	+	.	gene_id "ENSG00000162736"; transcript_id "G645.4";
chr1	PacBio	CDS	160349549	160349670	.	+	.	gene_id "ENSG00000162736"; transcript_id "G645.4";
chr1	PacBio	CDS	160350105	160350250	.	+	.	gene_id "ENSG00000162736"; transcript_id "G645.4";
chr1	PacBio	CDS	160351222	160351372	.	+	.	gene_id "ENSG00000162736"; transcript_id "G645.4";
chr1	PacBio	CDS	160351696	160351805	.	+	.	gene_id "ENSG00000162736"; transcript_id "G645.4";
chr1	PacBio	CDS	160352054	160352206	.	+	.	gene_id "ENSG00000162736"; transcript_id "G645.4";
chr1	PacBio	CDS	160352887	160352991	.	+	.	gene_id "ENSG00000162736"; transcript_id "G645.4";
chr1	PacBio	CDS	160353160	160353237	.	+	.	gene_id "ENSG00000162736"; transcript_id "G645.4";
chr1	PacBio	CDS	160354118	160354290	.	+	.	gene_id "ENSG00000162736"; transcript_id "G645.4";
chr1	PacBio	CDS	160355655	160355757	.	+	.	gene_id "ENSG00000162736"; transcript_id "G645.4";
chr1	PacBio	CDS	160355863	160355958	.	+	.	gene_id "ENSG00000162736"; transcript_id "G645.4";
chr1	PacBio	CDS	160356260	160356379	.	+	.	gene_id "ENSG00000162736"; transcript_id "G645.4";
chr1	PacBio	transcript	160343369	160350449	.	+	.	gene_id "ENSG00000162736"; transcript_id "G645.7";
chr1	PacBio	exon	160343369	160343481	.	+	.	gene_id "ENSG00000162736"; transcript_id "G645.7";
chr1	PacBio	exon	160344722	160344826	.	+	.	gene_id "ENSG00000162736"; transcript_id "G645.7";
chr1	PacBio	exon	160348999	160349122	.	+	.	gene_id "ENSG00000162736"; transcript_id "G645.7";
chr1	PacBio	exon	160349549	160350449	.	+	.	gene_id "ENSG00000162736"; transcript_id "G645.7";
chr1	PacBio	CDS	160343397	160343481	.	+	.	gene_id "ENSG00000162736"; transcript_id "G645.7";
chr1	PacBio	CDS	160344722	160344826	.	+	.	gene_id "ENSG00000162736"; transcript_id "G645.7";
chr1	PacBio	CDS	160348999	160349122	.	+	.	gene_id "ENSG00000162736"; transcript_id "G645.7";
chr1	PacBio	CDS	160349549	160349711	.	+	.	gene_id "ENSG00000162736"; transcript_id "G645.7";
chr1	PacBio	transcript	160343369	160358946	.	+	.	gene_id "ENSG00000162736"; transcript_id "G645.5";
chr1	PacBio	exon	160343369	160343481	.	+	.	gene_id "ENSG00000162736"; transcript_id "G645.5";
chr1	PacBio	exon	160343704	160343888	.	+	.	gene_id "ENSG00000162736"; transcript_id "G645.5";
chr1	PacBio	exon	160344722	160344826	.	+	.	gene_id "ENSG00000162736"; transcript_id "G645.5";
chr1	PacBio	exon	160348999	160349122	.	+	.	gene_id "ENSG00000162736"; transcript_id "G645.5";
chr1	PacBio	exon	160349549	160349670	.	+	.	gene_id "ENSG00000162736"; transcript_id "G645.5";
chr1	PacBio	exon	160350105	160350250	.	+	.	gene_id "ENSG00000162736"; transcript_id "G645.5";
chr1	PacBio	exon	160351222	160351372	.	+	.	gene_id "ENSG00000162736"; transcript_id "G645.5";
chr1	PacBio	exon	160351696	160351805	.	+	.	gene_id "ENSG00000162736"; transcript_id "G645.5";
chr1	PacBio	exon	160352054	160352206	.	+	.	gene_id "ENSG00000162736"; transcript_id "G645.5";
chr1	PacBio	exon	160352887	160352991	.	+	.	gene_id "ENSG00000162736"; transcript_id "G645.5";
chr1	PacBio	exon	160353160	160353237	.	+	.	gene_id "ENSG00000162736"; transcript_id "G645.5";
chr1	PacBio	exon	160354118	160354290	.	+	.	gene_id "ENSG00000162736"; transcript_id "G645.5";
chr1	PacBio	exon	160355655	160355757	.	+	.	gene_id "ENSG00000162736"; transcript_id "G645.5";
chr1	PacBio	exon	160355863	160355958	.	+	.	gene_id "ENSG00000162736"; transcript_id "G645.5";
chr1	PacBio	exon	160356260	160356347	.	+	.	gene_id "ENSG00000162736"; transcript_id "G645.5";
chr1	PacBio	exon	160356600	160356754	.	+	.	gene_id "ENSG00000162736"; transcript_id "G645.5";
chr1	PacBio	exon	160357041	160357253	.	+	.	gene_id "ENSG00000162736"; transcript_id "G645.5";
chr1	PacBio	exon	160358149	160358946	.	+	.	gene_id "ENSG00000162736"; transcript_id "G645.5";
chr1	PacBio	CDS	160349091	160349122	.	+	.	gene_id "ENSG00000162736"; transcript_id "G645.5";
chr1	PacBio	CDS	160349549	160349670	.	+	.	gene_id "ENSG00000162736"; transcript_id "G645.5";
chr1	PacBio	CDS	160350105	160350250	.	+	.	gene_id "ENSG00000162736"; transcript_id "G645.5";
chr1	PacBio	CDS	160351222	160351372	.	+	.	gene_id "ENSG00000162736"; transcript_id "G645.5";
chr1	PacBio	CDS	160351696	160351805	.	+	.	gene_id "ENSG00000162736"; transcript_id "G645.5";
chr1	PacBio	CDS	160352054	160352206	.	+	.	gene_id "ENSG00000162736"; transcript_id "G645.5";
chr1	PacBio	CDS	160352887	160352991	.	+	.	gene_id "ENSG00000162736"; transcript_id "G645.5";
chr1	PacBio	CDS	160353160	160353237	.	+	.	gene_id "ENSG00000162736"; transcript_id "G645.5";
chr1	PacBio	CDS	160354118	160354290	.	+	.	gene_id "ENSG00000162736"; transcript_id "G645.5";
chr1	PacBio	CDS	160355655	160355757	.	+	.	gene_id "ENSG00000162736"; transcript_id "G645.5";
chr1	PacBio	CDS	160355863	160355958	.	+	.	gene_id "ENSG00000162736"; transcript_id "G645.5";
chr1	PacBio	CDS	160356260	160356347	.	+	.	gene_id "ENSG00000162736"; transcript_id "G645.5";
chr1	PacBio	CDS	160356600	160356754	.	+	.	gene_id "ENSG00000162736"; transcript_id "G645.5";
chr1	PacBio	CDS	160357041	160357253	.	+	.	gene_id "ENSG00000162736"; transcript_id "G645.5";
chr1	PacBio	CDS	160358149	160358271	.	+	.	gene_id "ENSG00000162736"; transcript_id "G645.5";
chr1	PacBio	transcript	160343369	160358946	.	+	.	gene_id "ENSG00000162736"; transcript_id "G645.6";
chr1	PacBio	exon	160343369	160343481	.	+	.	gene_id "ENSG00000162736"; transcript_id "G645.6";
chr1	PacBio	exon	160344722	160344826	.	+	.	gene_id "ENSG00000162736"; transcript_id "G645.6";
chr1	PacBio	exon	160348999	160349122	.	+	.	gene_id "ENSG00000162736"; transcript_id "G645.6";
chr1	PacBio	exon	160349549	160349670	.	+	.	gene_id "ENSG00000162736"; transcript_id "G645.6";
chr1	PacBio	exon	160350105	160350250	.	+	.	gene_id "ENSG00000162736"; transcript_id "G645.6";
chr1	PacBio	exon	160351222	160351372	.	+	.	gene_id "ENSG00000162736"; transcript_id "G645.6";
chr1	PacBio	exon	160351696	160352991	.	+	.	gene_id "ENSG00000162736"; transcript_id "G645.6";
chr1	PacBio	exon	160353160	160353237	.	+	.	gene_id "ENSG00000162736"; transcript_id "G645.6";
chr1	PacBio	exon	160354118	160354290	.	+	.	gene_id "ENSG00000162736"; transcript_id "G645.6";
chr1	PacBio	exon	160355655	160355757	.	+	.	gene_id "ENSG00000162736"; transcript_id "G645.6";
chr1	PacBio	exon	160355863	160355958	.	+	.	gene_id "ENSG00000162736"; transcript_id "G645.6";
chr1	PacBio	exon	160356260	160356347	.	+	.	gene_id "ENSG00000162736"; transcript_id "G645.6";
chr1	PacBio	exon	160356600	160356754	.	+	.	gene_id "ENSG00000162736"; transcript_id "G645.6";
chr1	PacBio	exon	160357041	160357253	.	+	.	gene_id "ENSG00000162736"; transcript_id "G645.6";
chr1	PacBio	exon	160358149	160358946	.	+	.	gene_id "ENSG00000162736"; transcript_id "G645.6";
chr1	PacBio	CDS	160352917	160352991	.	+	.	gene_id "ENSG00000162736"; transcript_id "G645.6";
chr1	PacBio	CDS	160353160	160353237	.	+	.	gene_id "ENSG00000162736"; transcript_id "G645.6";
chr1	PacBio	CDS	160354118	160354290	.	+	.	gene_id "ENSG00000162736"; transcript_id "G645.6";
chr1	PacBio	CDS	160355655	160355757	.	+	.	gene_id "ENSG00000162736"; transcript_id "G645.6";
chr1	PacBio	CDS	160355863	160355958	.	+	.	gene_id "ENSG00000162736"; transcript_id "G645.6";
chr1	PacBio	CDS	160356260	160356347	.	+	.	gene_id "ENSG00000162736"; transcript_id "G645.6";
chr1	PacBio	CDS	160356600	160356754	.	+	.	gene_id "ENSG00000162736"; transcript_id "G645.6";
chr1	PacBio	CDS	160357041	160357253	.	+	.	gene_id "ENSG00000162736"; transcript_id "G645.6";
chr1	PacBio	CDS	160358149	160358271	.	+	.	gene_id "ENSG00000162736"; transcript_id "G645.6";
chr1	PacBio	transcript	160343378	160357608	.	+	.	gene_id "ENSG00000162736"; transcript_id "G645.8";
chr1	PacBio	exon	160343378	160343481	.	+	.	gene_id "ENSG00000162736"; transcript_id "G645.8";
chr1	PacBio	exon	160344722	160344826	.	+	.	gene_id "ENSG00000162736"; transcript_id "G645.8";
chr1	PacBio	exon	160348999	160349122	.	+	.	gene_id "ENSG00000162736"; transcript_id "G645.8";
chr1	PacBio	exon	160349549	160349670	.	+	.	gene_id "ENSG00000162736"; transcript_id "G645.8";
chr1	PacBio	exon	160350105	160350250	.	+	.	gene_id "ENSG00000162736"; transcript_id "G645.8";
chr1	PacBio	exon	160351222	160351372	.	+	.	gene_id "ENSG00000162736"; transcript_id "G645.8";
chr1	PacBio	exon	160351696	160351805	.	+	.	gene_id "ENSG00000162736"; transcript_id "G645.8";
chr1	PacBio	exon	160352054	160352206	.	+	.	gene_id "ENSG00000162736"; transcript_id "G645.8";
chr1	PacBio	exon	160352887	160352991	.	+	.	gene_id "ENSG00000162736"; transcript_id "G645.8";
chr1	PacBio	exon	160353160	160353237	.	+	.	gene_id "ENSG00000162736"; transcript_id "G645.8";
chr1	PacBio	exon	160354118	160354290	.	+	.	gene_id "ENSG00000162736"; transcript_id "G645.8";
chr1	PacBio	exon	160355655	160355757	.	+	.	gene_id "ENSG00000162736"; transcript_id "G645.8";
chr1	PacBio	exon	160355863	160355958	.	+	.	gene_id "ENSG00000162736"; transcript_id "G645.8";
chr1	PacBio	exon	160356260	160356347	.	+	.	gene_id "ENSG00000162736"; transcript_id "G645.8";
chr1	PacBio	exon	160356600	160356754	.	+	.	gene_id "ENSG00000162736"; transcript_id "G645.8";
chr1	PacBio	exon	160357041	160357253	.	+	.	gene_id "ENSG00000162736"; transcript_id "G645.8";
chr1	PacBio	exon	160357451	160357608	.	+	.	gene_id "ENSG00000162736"; transcript_id "G645.8";
chr1	PacBio	CDS	160343397	160343481	.	+	.	gene_id "ENSG00000162736"; transcript_id "G645.8";
chr1	PacBio	CDS	160344722	160344826	.	+	.	gene_id "ENSG00000162736"; transcript_id "G645.8";
chr1	PacBio	CDS	160348999	160349122	.	+	.	gene_id "ENSG00000162736"; transcript_id "G645.8";
chr1	PacBio	CDS	160349549	160349670	.	+	.	gene_id "ENSG00000162736"; transcript_id "G645.8";
chr1	PacBio	CDS	160350105	160350250	.	+	.	gene_id "ENSG00000162736"; transcript_id "G645.8";
chr1	PacBio	CDS	160351222	160351372	.	+	.	gene_id "ENSG00000162736"; transcript_id "G645.8";
chr1	PacBio	CDS	160351696	160351805	.	+	.	gene_id "ENSG00000162736"; transcript_id "G645.8";
chr1	PacBio	CDS	160352054	160352206	.	+	.	gene_id "ENSG00000162736"; transcript_id "G645.8";
chr1	PacBio	CDS	160352887	160352991	.	+	.	gene_id "ENSG00000162736"; transcript_id "G645.8";
chr1	PacBio	CDS	160353160	160353237	.	+	.	gene_id "ENSG00000162736"; transcript_id "G645.8";
chr1	PacBio	CDS	160354118	160354290	.	+	.	gene_id "ENSG00000162736"; transcript_id "G645.8";
chr1	PacBio	CDS	160355655	160355757	.	+	.	gene_id "ENSG00000162736"; transcript_id "G645.8";
chr1	PacBio	CDS	160355863	160355958	.	+	.	gene_id "ENSG00000162736"; transcript_id "G645.8";
chr1	PacBio	CDS	160356260	160356347	.	+	.	gene_id "ENSG00000162736"; transcript_id "G645.8";
chr1	PacBio	CDS	160356600	160356754	.	+	.	gene_id "ENSG00000162736"; transcript_id "G645.8";
chr1	PacBio	CDS	160357041	160357253	.	+	.	gene_id "ENSG00000162736"; transcript_id "G645.8";
chr1	PacBio	CDS	160357451	160357588	.	+	.	gene_id "ENSG00000162736"; transcript_id "G645.8";
chr1	PacBio	transcript	160343382	160358945	.	+	.	gene_id "ENSG00000162736"; transcript_id "G645.9";
chr1	PacBio	exon	160343382	160343481	.	+	.	gene_id "ENSG00000162736"; transcript_id "G645.9";
chr1	PacBio	exon	160344722	160344826	.	+	.	gene_id "ENSG00000162736"; transcript_id "G645.9";
chr1	PacBio	exon	160348999	160349122	.	+	.	gene_id "ENSG00000162736"; transcript_id "G645.9";
chr1	PacBio	exon	160349549	160349670	.	+	.	gene_id "ENSG00000162736"; transcript_id "G645.9";
chr1	PacBio	exon	160350105	160350250	.	+	.	gene_id "ENSG00000162736"; transcript_id "G645.9";
chr1	PacBio	exon	160351222	160351372	.	+	.	gene_id "ENSG00000162736"; transcript_id "G645.9";
chr1	PacBio	exon	160351696	160351805	.	+	.	gene_id "ENSG00000162736"; transcript_id "G645.9";
chr1	PacBio	exon	160352054	160352206	.	+	.	gene_id "ENSG00000162736"; transcript_id "G645.9";
chr1	PacBio	exon	160352887	160352991	.	+	.	gene_id "ENSG00000162736"; transcript_id "G645.9";
chr1	PacBio	exon	160353160	160353237	.	+	.	gene_id "ENSG00000162736"; transcript_id "G645.9";
chr1	PacBio	exon	160354118	160354290	.	+	.	gene_id "ENSG00000162736"; transcript_id "G645.9";
chr1	PacBio	exon	160355655	160355757	.	+	.	gene_id "ENSG00000162736"; transcript_id "G645.9";
chr1	PacBio	exon	160355863	160355958	.	+	.	gene_id "ENSG00000162736"; transcript_id "G645.9";
chr1	PacBio	exon	160356260	160356347	.	+	.	gene_id "ENSG00000162736"; transcript_id "G645.9";
chr1	PacBio	exon	160356600	160356754	.	+	.	gene_id "ENSG00000162736"; transcript_id "G645.9";
chr1	PacBio	exon	160358149	160358945	.	+	.	gene_id "ENSG00000162736"; transcript_id "G645.9";
chr1	PacBio	CDS	160343397	160343481	.	+	.	gene_id "ENSG00000162736"; transcript_id "G645.9";
chr1	PacBio	CDS	160344722	160344826	.	+	.	gene_id "ENSG00000162736"; transcript_id "G645.9";
chr1	PacBio	CDS	160348999	160349122	.	+	.	gene_id "ENSG00000162736"; transcript_id "G645.9";
chr1	PacBio	CDS	160349549	160349670	.	+	.	gene_id "ENSG00000162736"; transcript_id "G645.9";
chr1	PacBio	CDS	160350105	160350250	.	+	.	gene_id "ENSG00000162736"; transcript_id "G645.9";
chr1	PacBio	CDS	160351222	160351372	.	+	.	gene_id "ENSG00000162736"; transcript_id "G645.9";
chr1	PacBio	CDS	160351696	160351805	.	+	.	gene_id "ENSG00000162736"; transcript_id "G645.9";
chr1	PacBio	CDS	160352054	160352206	.	+	.	gene_id "ENSG00000162736"; transcript_id "G645.9";
chr1	PacBio	CDS	160352887	160352991	.	+	.	gene_id "ENSG00000162736"; transcript_id "G645.9";
chr1	PacBio	CDS	160353160	160353237	.	+	.	gene_id "ENSG00000162736"; transcript_id "G645.9";
chr1	PacBio	CDS	160354118	160354290	.	+	.	gene_id "ENSG00000162736"; transcript_id "G645.9";
chr1	PacBio	CDS	160355655	160355757	.	+	.	gene_id "ENSG00000162736"; transcript_id "G645.9";
chr1	PacBio	CDS	160355863	160355958	.	+	.	gene_id "ENSG00000162736"; transcript_id "G645.9";
chr1	PacBio	CDS	160356260	160356347	.	+	.	gene_id "ENSG00000162736"; transcript_id "G645.9";
chr1	PacBio	CDS	160356600	160356754	.	+	.	gene_id "ENSG00000162736"; transcript_id "G645.9";
chr1	PacBio	CDS	160358149	160358271	.	+	.	gene_id "ENSG00000162736"; transcript_id "G645.9";
chr1	PacBio	transcript	160343386	160358947	.	+	.	gene_id "ENSG00000162736"; transcript_id "G645.10";
chr1	PacBio	exon	160343386	160343481	.	+	.	gene_id "ENSG00000162736"; transcript_id "G645.10";
chr1	PacBio	exon	160344722	160344826	.	+	.	gene_id "ENSG00000162736"; transcript_id "G645.10";
chr1	PacBio	exon	160348999	160349122	.	+	.	gene_id "ENSG00000162736"; transcript_id "G645.10";
chr1	PacBio	exon	160349549	160349670	.	+	.	gene_id "ENSG00000162736"; transcript_id "G645.10";
chr1	PacBio	exon	160350105	160350250	.	+	.	gene_id "ENSG00000162736"; transcript_id "G645.10";
chr1	PacBio	exon	160351222	160351372	.	+	.	gene_id "ENSG00000162736"; transcript_id "G645.10";
chr1	PacBio	exon	160351696	160351805	.	+	.	gene_id "ENSG00000162736"; transcript_id "G645.10";
chr1	PacBio	exon	160352887	160352991	.	+	.	gene_id "ENSG00000162736"; transcript_id "G645.10";
chr1	PacBio	exon	160353160	160353237	.	+	.	gene_id "ENSG00000162736"; transcript_id "G645.10";
chr1	PacBio	exon	160354118	160354290	.	+	.	gene_id "ENSG00000162736"; transcript_id "G645.10";
chr1	PacBio	exon	160355655	160355757	.	+	.	gene_id "ENSG00000162736"; transcript_id "G645.10";
chr1	PacBio	exon	160355863	160355958	.	+	.	gene_id "ENSG00000162736"; transcript_id "G645.10";
chr1	PacBio	exon	160356260	160356347	.	+	.	gene_id "ENSG00000162736"; transcript_id "G645.10";
chr1	PacBio	exon	160356600	160356754	.	+	.	gene_id "ENSG00000162736"; transcript_id "G645.10";
chr1	PacBio	exon	160357041	160357253	.	+	.	gene_id "ENSG00000162736"; transcript_id "G645.10";
chr1	PacBio	exon	160358149	160358947	.	+	.	gene_id "ENSG00000162736"; transcript_id "G645.10";
chr1	PacBio	CDS	160343397	160343481	.	+	.	gene_id "ENSG00000162736"; transcript_id "G645.10";
chr1	PacBio	CDS	160344722	160344826	.	+	.	gene_id "ENSG00000162736"; transcript_id "G645.10";
chr1	PacBio	CDS	160348999	160349122	.	+	.	gene_id "ENSG00000162736"; transcript_id "G645.10";
chr1	PacBio	CDS	160349549	160349670	.	+	.	gene_id "ENSG00000162736"; transcript_id "G645.10";
chr1	PacBio	CDS	160350105	160350250	.	+	.	gene_id "ENSG00000162736"; transcript_id "G645.10";
chr1	PacBio	CDS	160351222	160351372	.	+	.	gene_id "ENSG00000162736"; transcript_id "G645.10";
chr1	PacBio	CDS	160351696	160351805	.	+	.	gene_id "ENSG00000162736"; transcript_id "G645.10";
chr1	PacBio	CDS	160352887	160352991	.	+	.	gene_id "ENSG00000162736"; transcript_id "G645.10";
chr1	PacBio	CDS	160353160	160353237	.	+	.	gene_id "ENSG00000162736"; transcript_id "G645.10";
chr1	PacBio	CDS	160354118	160354290	.	+	.	gene_id "ENSG00000162736"; transcript_id "G645.10";
chr1	PacBio	CDS	160355655	160355757	.	+	.	gene_id "ENSG00000162736"; transcript_id "G645.10";
chr1	PacBio	CDS	160355863	160355958	.	+	.	gene_id "ENSG00000162736"; transcript_id "G645.10";
chr1	PacBio	CDS	160356260	160356347	.	+	.	gene_id "ENSG00000162736"; transcript_id "G645.10";
chr1	PacBio	CDS	160356600	160356754	.	+	.	gene_id "ENSG00000162736"; transcript_id "G645.10";
chr1	PacBio	CDS	160357041	160357253	.	+	.	gene_id "ENSG00000162736"; transcript_id "G645.10";
chr1	PacBio	CDS	160358149	160358271	.	+	.	gene_id "ENSG00000162736"; transcript_id "G645.10";
chr1	PacBio	transcript	160343386	160358949	.	+	.	gene_id "ENSG00000162736"; transcript_id "G645.11";
chr1	PacBio	exon	160343386	160343481	.	+	.	gene_id "ENSG00000162736"; transcript_id "G645.11";
chr1	PacBio	exon	160344722	160344826	.	+	.	gene_id "ENSG00000162736"; transcript_id "G645.11";
chr1	PacBio	exon	160348999	160349122	.	+	.	gene_id "ENSG00000162736"; transcript_id "G645.11";
chr1	PacBio	exon	160349549	160349670	.	+	.	gene_id "ENSG00000162736"; transcript_id "G645.11";
chr1	PacBio	exon	160350105	160350250	.	+	.	gene_id "ENSG00000162736"; transcript_id "G645.11";
chr1	PacBio	exon	160352887	160352991	.	+	.	gene_id "ENSG00000162736"; transcript_id "G645.11";
chr1	PacBio	exon	160353160	160353237	.	+	.	gene_id "ENSG00000162736"; transcript_id "G645.11";
chr1	PacBio	exon	160354118	160354290	.	+	.	gene_id "ENSG00000162736"; transcript_id "G645.11";
chr1	PacBio	exon	160355655	160355757	.	+	.	gene_id "ENSG00000162736"; transcript_id "G645.11";
chr1	PacBio	exon	160355863	160355958	.	+	.	gene_id "ENSG00000162736"; transcript_id "G645.11";
chr1	PacBio	exon	160356260	160356347	.	+	.	gene_id "ENSG00000162736"; transcript_id "G645.11";
chr1	PacBio	exon	160356600	160356754	.	+	.	gene_id "ENSG00000162736"; transcript_id "G645.11";
chr1	PacBio	exon	160357041	160357253	.	+	.	gene_id "ENSG00000162736"; transcript_id "G645.11";
chr1	PacBio	exon	160358149	160358949	.	+	.	gene_id "ENSG00000162736"; transcript_id "G645.11";
chr1	PacBio	CDS	160343397	160343481	.	+	.	gene_id "ENSG00000162736"; transcript_id "G645.11";
chr1	PacBio	CDS	160344722	160344826	.	+	.	gene_id "ENSG00000162736"; transcript_id "G645.11";
chr1	PacBio	CDS	160348999	160349122	.	+	.	gene_id "ENSG00000162736"; transcript_id "G645.11";
chr1	PacBio	CDS	160349549	160349670	.	+	.	gene_id "ENSG00000162736"; transcript_id "G645.11";
chr1	PacBio	CDS	160350105	160350250	.	+	.	gene_id "ENSG00000162736"; transcript_id "G645.11";
chr1	PacBio	CDS	160352887	160352991	.	+	.	gene_id "ENSG00000162736"; transcript_id "G645.11";
chr1	PacBio	CDS	160353160	160353237	.	+	.	gene_id "ENSG00000162736"; transcript_id "G645.11";
chr1	PacBio	CDS	160354118	160354290	.	+	.	gene_id "ENSG00000162736"; transcript_id "G645.11";
chr1	PacBio	CDS	160355655	160355757	.	+	.	gene_id "ENSG00000162736"; transcript_id "G645.11";
chr1	PacBio	CDS	160355863	160355958	.	+	.	gene_id "ENSG00000162736"; transcript_id "G645.11";
chr1	PacBio	CDS	160356260	160356347	.	+	.	gene_id "ENSG00000162736"; transcript_id "G645.11";
chr1	PacBio	CDS	160356600	160356754	.	+	.	gene_id "ENSG00000162736"; transcript_id "G645.11";
chr1	PacBio	CDS	160357041	160357253	.	+	.	gene_id "ENSG00000162736"; transcript_id "G645.11";
chr1	PacBio	CDS	160358149	160358271	.	+	.	gene_id "ENSG00000162736"; transcript_id "G645.11";
chr1	PacBio	transcript	160484810	160523255	.	-	.	gene_id "ENSG00000162739"; transcript_id "G646.1";
chr1	PacBio	exon	160484810	160486754	.	-	.	gene_id "ENSG00000162739"; transcript_id "G646.1";
chr1	PacBio	exon	160487104	160487175	.	-	.	gene_id "ENSG00000162739"; transcript_id "G646.1";
chr1	PacBio	exon	160489088	160489170	.	-	.	gene_id "ENSG00000162739"; transcript_id "G646.1";
chr1	PacBio	exon	160490198	160490236	.	-	.	gene_id "ENSG00000162739"; transcript_id "G646.1";
chr1	PacBio	exon	160490575	160490685	.	-	.	gene_id "ENSG00000162739"; transcript_id "G646.1";
chr1	PacBio	exon	160491125	160491388	.	-	.	gene_id "ENSG00000162739"; transcript_id "G646.1";
chr1	PacBio	exon	160496061	160496393	.	-	.	gene_id "ENSG00000162739"; transcript_id "G646.1";
chr1	PacBio	exon	160523144	160523255	.	-	.	gene_id "ENSG00000162739"; transcript_id "G646.1";
chr1	PacBio	CDS	160486707	160486754	.	-	.	gene_id "ENSG00000162739"; transcript_id "G646.1";
chr1	PacBio	CDS	160487104	160487175	.	-	.	gene_id "ENSG00000162739"; transcript_id "G646.1";
chr1	PacBio	CDS	160489088	160489170	.	-	.	gene_id "ENSG00000162739"; transcript_id "G646.1";
chr1	PacBio	CDS	160490198	160490236	.	-	.	gene_id "ENSG00000162739"; transcript_id "G646.1";
chr1	PacBio	CDS	160490575	160490685	.	-	.	gene_id "ENSG00000162739"; transcript_id "G646.1";
chr1	PacBio	CDS	160491125	160491388	.	-	.	gene_id "ENSG00000162739"; transcript_id "G646.1";
chr1	PacBio	CDS	160496061	160496393	.	-	.	gene_id "ENSG00000162739"; transcript_id "G646.1";
chr1	PacBio	CDS	160523144	160523192	.	-	.	gene_id "ENSG00000162739"; transcript_id "G646.1";
chr1	PacBio	transcript	160484972	160523262	.	-	.	gene_id "ENSG00000162739"; transcript_id "G646.2";
chr1	PacBio	exon	160484972	160486754	.	-	.	gene_id "ENSG00000162739"; transcript_id "G646.2";
chr1	PacBio	exon	160487104	160487175	.	-	.	gene_id "ENSG00000162739"; transcript_id "G646.2";
chr1	PacBio	exon	160489088	160489170	.	-	.	gene_id "ENSG00000162739"; transcript_id "G646.2";
chr1	PacBio	exon	160490198	160490236	.	-	.	gene_id "ENSG00000162739"; transcript_id "G646.2";
chr1	PacBio	exon	160490575	160490685	.	-	.	gene_id "ENSG00000162739"; transcript_id "G646.2";
chr1	PacBio	exon	160491125	160491388	.	-	.	gene_id "ENSG00000162739"; transcript_id "G646.2";
chr1	PacBio	exon	160496061	160496393	.	-	.	gene_id "ENSG00000162739"; transcript_id "G646.2";
chr1	PacBio	exon	160523144	160523262	.	-	.	gene_id "ENSG00000162739"; transcript_id "G646.2";
chr1	PacBio	CDS	160486707	160486754	.	-	.	gene_id "ENSG00000162739"; transcript_id "G646.2";
chr1	PacBio	CDS	160487104	160487175	.	-	.	gene_id "ENSG00000162739"; transcript_id "G646.2";
chr1	PacBio	CDS	160489088	160489170	.	-	.	gene_id "ENSG00000162739"; transcript_id "G646.2";
chr1	PacBio	CDS	160490198	160490236	.	-	.	gene_id "ENSG00000162739"; transcript_id "G646.2";
chr1	PacBio	CDS	160490575	160490685	.	-	.	gene_id "ENSG00000162739"; transcript_id "G646.2";
chr1	PacBio	CDS	160491125	160491388	.	-	.	gene_id "ENSG00000162739"; transcript_id "G646.2";
chr1	PacBio	CDS	160496061	160496393	.	-	.	gene_id "ENSG00000162739"; transcript_id "G646.2";
chr1	PacBio	CDS	160523144	160523192	.	-	.	gene_id "ENSG00000162739"; transcript_id "G646.2";
chr1	PacBio	transcript	160485069	160523214	.	-	.	gene_id "ENSG00000162739"; transcript_id "G646.4";
chr1	PacBio	exon	160485069	160486754	.	-	.	gene_id "ENSG00000162739"; transcript_id "G646.4";
chr1	PacBio	exon	160487104	160487175	.	-	.	gene_id "ENSG00000162739"; transcript_id "G646.4";
chr1	PacBio	exon	160489088	160489170	.	-	.	gene_id "ENSG00000162739"; transcript_id "G646.4";
chr1	PacBio	exon	160490198	160490236	.	-	.	gene_id "ENSG00000162739"; transcript_id "G646.4";
chr1	PacBio	exon	160490575	160491388	.	-	.	gene_id "ENSG00000162739"; transcript_id "G646.4";
chr1	PacBio	exon	160496061	160496393	.	-	.	gene_id "ENSG00000162739"; transcript_id "G646.4";
chr1	PacBio	exon	160523144	160523214	.	-	.	gene_id "ENSG00000162739"; transcript_id "G646.4";
chr1	PacBio	CDS	160491102	160491388	.	-	.	gene_id "ENSG00000162739"; transcript_id "G646.4";
chr1	PacBio	CDS	160496061	160496393	.	-	.	gene_id "ENSG00000162739"; transcript_id "G646.4";
chr1	PacBio	CDS	160523144	160523192	.	-	.	gene_id "ENSG00000162739"; transcript_id "G646.4";
chr1	PacBio	transcript	160485069	160523224	.	-	.	gene_id "ENSG00000162739"; transcript_id "G646.7";
chr1	PacBio	exon	160485069	160486754	.	-	.	gene_id "ENSG00000162739"; transcript_id "G646.7";
chr1	PacBio	exon	160487104	160487175	.	-	.	gene_id "ENSG00000162739"; transcript_id "G646.7";
chr1	PacBio	exon	160489088	160490236	.	-	.	gene_id "ENSG00000162739"; transcript_id "G646.7";
chr1	PacBio	exon	160490575	160490685	.	-	.	gene_id "ENSG00000162739"; transcript_id "G646.7";
chr1	PacBio	exon	160491125	160491388	.	-	.	gene_id "ENSG00000162739"; transcript_id "G646.7";
chr1	PacBio	exon	160496061	160496393	.	-	.	gene_id "ENSG00000162739"; transcript_id "G646.7";
chr1	PacBio	exon	160523144	160523224	.	-	.	gene_id "ENSG00000162739"; transcript_id "G646.7";
chr1	PacBio	CDS	160490178	160490236	.	-	.	gene_id "ENSG00000162739"; transcript_id "G646.7";
chr1	PacBio	CDS	160490575	160490685	.	-	.	gene_id "ENSG00000162739"; transcript_id "G646.7";
chr1	PacBio	CDS	160491125	160491388	.	-	.	gene_id "ENSG00000162739"; transcript_id "G646.7";
chr1	PacBio	CDS	160496061	160496393	.	-	.	gene_id "ENSG00000162739"; transcript_id "G646.7";
chr1	PacBio	CDS	160523144	160523192	.	-	.	gene_id "ENSG00000162739"; transcript_id "G646.7";
chr1	PacBio	transcript	160485069	160523226	.	-	.	gene_id "ENSG00000162739"; transcript_id "G646.5";
chr1	PacBio	exon	160485069	160486754	.	-	.	gene_id "ENSG00000162739"; transcript_id "G646.5";
chr1	PacBio	exon	160487104	160487175	.	-	.	gene_id "ENSG00000162739"; transcript_id "G646.5";
chr1	PacBio	exon	160489088	160489170	.	-	.	gene_id "ENSG00000162739"; transcript_id "G646.5";
chr1	PacBio	exon	160490198	160490236	.	-	.	gene_id "ENSG00000162739"; transcript_id "G646.5";
chr1	PacBio	exon	160491125	160491388	.	-	.	gene_id "ENSG00000162739"; transcript_id "G646.5";
chr1	PacBio	exon	160496061	160496393	.	-	.	gene_id "ENSG00000162739"; transcript_id "G646.5";
chr1	PacBio	exon	160523144	160523226	.	-	.	gene_id "ENSG00000162739"; transcript_id "G646.5";
chr1	PacBio	CDS	160486707	160486754	.	-	.	gene_id "ENSG00000162739"; transcript_id "G646.5";
chr1	PacBio	CDS	160487104	160487175	.	-	.	gene_id "ENSG00000162739"; transcript_id "G646.5";
chr1	PacBio	CDS	160489088	160489170	.	-	.	gene_id "ENSG00000162739"; transcript_id "G646.5";
chr1	PacBio	CDS	160490198	160490236	.	-	.	gene_id "ENSG00000162739"; transcript_id "G646.5";
chr1	PacBio	CDS	160491125	160491388	.	-	.	gene_id "ENSG00000162739"; transcript_id "G646.5";
chr1	PacBio	CDS	160496061	160496393	.	-	.	gene_id "ENSG00000162739"; transcript_id "G646.5";
chr1	PacBio	CDS	160523144	160523192	.	-	.	gene_id "ENSG00000162739"; transcript_id "G646.5";
chr1	PacBio	transcript	160485069	160523231	.	-	.	gene_id "ENSG00000162739"; transcript_id "G646.6";
chr1	PacBio	exon	160485069	160486754	.	-	.	gene_id "ENSG00000162739"; transcript_id "G646.6";
chr1	PacBio	exon	160487104	160487175	.	-	.	gene_id "ENSG00000162739"; transcript_id "G646.6";
chr1	PacBio	exon	160489088	160489970	.	-	.	gene_id "ENSG00000162739"; transcript_id "G646.6";
chr1	PacBio	exon	160490198	160490236	.	-	.	gene_id "ENSG00000162739"; transcript_id "G646.6";
chr1	PacBio	exon	160490575	160490685	.	-	.	gene_id "ENSG00000162739"; transcript_id "G646.6";
chr1	PacBio	exon	160491125	160491388	.	-	.	gene_id "ENSG00000162739"; transcript_id "G646.6";
chr1	PacBio	exon	160496061	160496393	.	-	.	gene_id "ENSG00000162739"; transcript_id "G646.6";
chr1	PacBio	exon	160523144	160523231	.	-	.	gene_id "ENSG00000162739"; transcript_id "G646.6";
chr1	PacBio	CDS	160489777	160489970	.	-	.	gene_id "ENSG00000162739"; transcript_id "G646.6";
chr1	PacBio	CDS	160490198	160490236	.	-	.	gene_id "ENSG00000162739"; transcript_id "G646.6";
chr1	PacBio	CDS	160490575	160490685	.	-	.	gene_id "ENSG00000162739"; transcript_id "G646.6";
chr1	PacBio	CDS	160491125	160491388	.	-	.	gene_id "ENSG00000162739"; transcript_id "G646.6";
chr1	PacBio	CDS	160496061	160496393	.	-	.	gene_id "ENSG00000162739"; transcript_id "G646.6";
chr1	PacBio	CDS	160523144	160523192	.	-	.	gene_id "ENSG00000162739"; transcript_id "G646.6";
chr1	PacBio	transcript	160485069	160523252	.	-	.	gene_id "ENSG00000162739"; transcript_id "G646.8";
chr1	PacBio	exon	160485069	160486754	.	-	.	gene_id "ENSG00000162739"; transcript_id "G646.8";
chr1	PacBio	exon	160487104	160487175	.	-	.	gene_id "ENSG00000162739"; transcript_id "G646.8";
chr1	PacBio	exon	160489088	160490236	.	-	.	gene_id "ENSG00000162739"; transcript_id "G646.8";
chr1	PacBio	exon	160490575	160491388	.	-	.	gene_id "ENSG00000162739"; transcript_id "G646.8";
chr1	PacBio	exon	160496061	160496393	.	-	.	gene_id "ENSG00000162739"; transcript_id "G646.8";
chr1	PacBio	exon	160523144	160523252	.	-	.	gene_id "ENSG00000162739"; transcript_id "G646.8";
chr1	PacBio	CDS	160491102	160491388	.	-	.	gene_id "ENSG00000162739"; transcript_id "G646.8";
chr1	PacBio	CDS	160496061	160496393	.	-	.	gene_id "ENSG00000162739"; transcript_id "G646.8";
chr1	PacBio	CDS	160523144	160523192	.	-	.	gene_id "ENSG00000162739"; transcript_id "G646.8";
chr1	PacBio	transcript	160485069	160523255	.	-	.	gene_id "ENSG00000162739"; transcript_id "G646.3";
chr1	PacBio	exon	160485069	160486754	.	-	.	gene_id "ENSG00000162739"; transcript_id "G646.3";
chr1	PacBio	exon	160487104	160487175	.	-	.	gene_id "ENSG00000162739"; transcript_id "G646.3";
chr1	PacBio	exon	160489088	160489170	.	-	.	gene_id "ENSG00000162739"; transcript_id "G646.3";
chr1	PacBio	exon	160490198	160490236	.	-	.	gene_id "ENSG00000162739"; transcript_id "G646.3";
chr1	PacBio	exon	160490575	160490685	.	-	.	gene_id "ENSG00000162739"; transcript_id "G646.3";
chr1	PacBio	exon	160491125	160491388	.	-	.	gene_id "ENSG00000162739"; transcript_id "G646.3";
chr1	PacBio	exon	160523144	160523255	.	-	.	gene_id "ENSG00000162739"; transcript_id "G646.3";
chr1	PacBio	CDS	160486707	160486754	.	-	.	gene_id "ENSG00000162739"; transcript_id "G646.3";
chr1	PacBio	CDS	160487104	160487175	.	-	.	gene_id "ENSG00000162739"; transcript_id "G646.3";
chr1	PacBio	CDS	160489088	160489170	.	-	.	gene_id "ENSG00000162739"; transcript_id "G646.3";
chr1	PacBio	CDS	160490198	160490236	.	-	.	gene_id "ENSG00000162739"; transcript_id "G646.3";
chr1	PacBio	CDS	160490575	160490685	.	-	.	gene_id "ENSG00000162739"; transcript_id "G646.3";
chr1	PacBio	CDS	160491125	160491388	.	-	.	gene_id "ENSG00000162739"; transcript_id "G646.3";
chr1	PacBio	CDS	160523144	160523192	.	-	.	gene_id "ENSG00000162739"; transcript_id "G646.3";
chr1	PacBio	transcript	160485069	160523255	.	-	.	gene_id "ENSG00000162739"; transcript_id "G646.9";
chr1	PacBio	exon	160485069	160486754	.	-	.	gene_id "ENSG00000162739"; transcript_id "G646.9";
chr1	PacBio	exon	160487104	160487175	.	-	.	gene_id "ENSG00000162739"; transcript_id "G646.9";
chr1	PacBio	exon	160489088	160491388	.	-	.	gene_id "ENSG00000162739"; transcript_id "G646.9";
chr1	PacBio	exon	160496061	160496393	.	-	.	gene_id "ENSG00000162739"; transcript_id "G646.9";
chr1	PacBio	exon	160523144	160523255	.	-	.	gene_id "ENSG00000162739"; transcript_id "G646.9";
chr1	PacBio	CDS	160491102	160491388	.	-	.	gene_id "ENSG00000162739"; transcript_id "G646.9";
chr1	PacBio	CDS	160496061	160496393	.	-	.	gene_id "ENSG00000162739"; transcript_id "G646.9";
chr1	PacBio	CDS	160523144	160523192	.	-	.	gene_id "ENSG00000162739"; transcript_id "G646.9";
chr1	PacBio	transcript	160485069	160523262	.	-	.	gene_id "ENSG00000162739"; transcript_id "G646.10";
chr1	PacBio	exon	160485069	160486754	.	-	.	gene_id "ENSG00000162739"; transcript_id "G646.10";
chr1	PacBio	exon	160487104	160487175	.	-	.	gene_id "ENSG00000162739"; transcript_id "G646.10";
chr1	PacBio	exon	160490198	160490236	.	-	.	gene_id "ENSG00000162739"; transcript_id "G646.10";
chr1	PacBio	exon	160490575	160490685	.	-	.	gene_id "ENSG00000162739"; transcript_id "G646.10";
chr1	PacBio	exon	160491125	160491388	.	-	.	gene_id "ENSG00000162739"; transcript_id "G646.10";
chr1	PacBio	exon	160496061	160496393	.	-	.	gene_id "ENSG00000162739"; transcript_id "G646.10";
chr1	PacBio	exon	160523144	160523262	.	-	.	gene_id "ENSG00000162739"; transcript_id "G646.10";
chr1	PacBio	CDS	160487153	160487175	.	-	.	gene_id "ENSG00000162739"; transcript_id "G646.10";
chr1	PacBio	CDS	160490198	160490236	.	-	.	gene_id "ENSG00000162739"; transcript_id "G646.10";
chr1	PacBio	CDS	160490575	160490685	.	-	.	gene_id "ENSG00000162739"; transcript_id "G646.10";
chr1	PacBio	CDS	160491125	160491388	.	-	.	gene_id "ENSG00000162739"; transcript_id "G646.10";
chr1	PacBio	CDS	160496061	160496393	.	-	.	gene_id "ENSG00000162739"; transcript_id "G646.10";
chr1	PacBio	CDS	160523144	160523192	.	-	.	gene_id "ENSG00000162739"; transcript_id "G646.10";
chr1	PacBio	transcript	160485233	160523262	.	-	.	gene_id "ENSG00000162739"; transcript_id "G646.12";
chr1	PacBio	exon	160485233	160486754	.	-	.	gene_id "ENSG00000162739"; transcript_id "G646.12";
chr1	PacBio	exon	160487104	160487175	.	-	.	gene_id "ENSG00000162739"; transcript_id "G646.12";
chr1	PacBio	exon	160489088	160489170	.	-	.	gene_id "ENSG00000162739"; transcript_id "G646.12";
chr1	PacBio	exon	160490198	160490236	.	-	.	gene_id "ENSG00000162739"; transcript_id "G646.12";
chr1	PacBio	exon	160490575	160490685	.	-	.	gene_id "ENSG00000162739"; transcript_id "G646.12";
chr1	PacBio	exon	160491125	160491388	.	-	.	gene_id "ENSG00000162739"; transcript_id "G646.12";
chr1	PacBio	exon	160523144	160523262	.	-	.	gene_id "ENSG00000162739"; transcript_id "G646.12";
chr1	PacBio	CDS	160486707	160486754	.	-	.	gene_id "ENSG00000162739"; transcript_id "G646.12";
chr1	PacBio	CDS	160487104	160487175	.	-	.	gene_id "ENSG00000162739"; transcript_id "G646.12";
chr1	PacBio	CDS	160489088	160489170	.	-	.	gene_id "ENSG00000162739"; transcript_id "G646.12";
chr1	PacBio	CDS	160490198	160490236	.	-	.	gene_id "ENSG00000162739"; transcript_id "G646.12";
chr1	PacBio	CDS	160490575	160490685	.	-	.	gene_id "ENSG00000162739"; transcript_id "G646.12";
chr1	PacBio	CDS	160491125	160491388	.	-	.	gene_id "ENSG00000162739"; transcript_id "G646.12";
chr1	PacBio	CDS	160523144	160523192	.	-	.	gene_id "ENSG00000162739"; transcript_id "G646.12";
chr1	PacBio	transcript	160485233	160523263	.	-	.	gene_id "ENSG00000162739"; transcript_id "G646.11";
chr1	PacBio	exon	160485233	160486754	.	-	.	gene_id "ENSG00000162739"; transcript_id "G646.11";
chr1	PacBio	exon	160487104	160487175	.	-	.	gene_id "ENSG00000162739"; transcript_id "G646.11";
chr1	PacBio	exon	160489088	160489170	.	-	.	gene_id "ENSG00000162739"; transcript_id "G646.11";
chr1	PacBio	exon	160490198	160490236	.	-	.	gene_id "ENSG00000162739"; transcript_id "G646.11";
chr1	PacBio	exon	160490575	160490685	.	-	.	gene_id "ENSG00000162739"; transcript_id "G646.11";
chr1	PacBio	exon	160491125	160491388	.	-	.	gene_id "ENSG00000162739"; transcript_id "G646.11";
chr1	PacBio	exon	160496061	160496393	.	-	.	gene_id "ENSG00000162739"; transcript_id "G646.11";
chr1	PacBio	exon	160523144	160523263	.	-	.	gene_id "ENSG00000162739"; transcript_id "G646.11";
chr1	PacBio	CDS	160486707	160486754	.	-	.	gene_id "ENSG00000162739"; transcript_id "G646.11";
chr1	PacBio	CDS	160487104	160487175	.	-	.	gene_id "ENSG00000162739"; transcript_id "G646.11";
chr1	PacBio	CDS	160489088	160489170	.	-	.	gene_id "ENSG00000162739"; transcript_id "G646.11";
chr1	PacBio	CDS	160490198	160490236	.	-	.	gene_id "ENSG00000162739"; transcript_id "G646.11";
chr1	PacBio	CDS	160490575	160490685	.	-	.	gene_id "ENSG00000162739"; transcript_id "G646.11";
chr1	PacBio	CDS	160491125	160491388	.	-	.	gene_id "ENSG00000162739"; transcript_id "G646.11";
chr1	PacBio	CDS	160496061	160496393	.	-	.	gene_id "ENSG00000162739"; transcript_id "G646.11";
chr1	PacBio	CDS	160523144	160523192	.	-	.	gene_id "ENSG00000162739"; transcript_id "G646.11";
chr1	PacBio	transcript	160485481	160523262	.	-	.	gene_id "ENSG00000162739"; transcript_id "G646.13";
chr1	PacBio	exon	160485481	160486754	.	-	.	gene_id "ENSG00000162739"; transcript_id "G646.13";
chr1	PacBio	exon	160487104	160487175	.	-	.	gene_id "ENSG00000162739"; transcript_id "G646.13";
chr1	PacBio	exon	160489088	160489170	.	-	.	gene_id "ENSG00000162739"; transcript_id "G646.13";
chr1	PacBio	exon	160490198	160490236	.	-	.	gene_id "ENSG00000162739"; transcript_id "G646.13";
chr1	PacBio	exon	160490575	160490685	.	-	.	gene_id "ENSG00000162739"; transcript_id "G646.13";
chr1	PacBio	exon	160491125	160491388	.	-	.	gene_id "ENSG00000162739"; transcript_id "G646.13";
chr1	PacBio	exon	160496061	160496393	.	-	.	gene_id "ENSG00000162739"; transcript_id "G646.13";
chr1	PacBio	exon	160523144	160523262	.	-	.	gene_id "ENSG00000162739"; transcript_id "G646.13";
chr1	PacBio	CDS	160486707	160486754	.	-	.	gene_id "ENSG00000162739"; transcript_id "G646.13";
chr1	PacBio	CDS	160487104	160487175	.	-	.	gene_id "ENSG00000162739"; transcript_id "G646.13";
chr1	PacBio	CDS	160489088	160489170	.	-	.	gene_id "ENSG00000162739"; transcript_id "G646.13";
chr1	PacBio	CDS	160490198	160490236	.	-	.	gene_id "ENSG00000162739"; transcript_id "G646.13";
chr1	PacBio	CDS	160490575	160490685	.	-	.	gene_id "ENSG00000162739"; transcript_id "G646.13";
chr1	PacBio	CDS	160491125	160491388	.	-	.	gene_id "ENSG00000162739"; transcript_id "G646.13";
chr1	PacBio	CDS	160496061	160496393	.	-	.	gene_id "ENSG00000162739"; transcript_id "G646.13";
chr1	PacBio	CDS	160523144	160523192	.	-	.	gene_id "ENSG00000162739"; transcript_id "G646.13";
chr1	PacBio	transcript	160486445	160523252	.	-	.	gene_id "ENSG00000162739"; transcript_id "G646.14";
chr1	PacBio	exon	160486445	160486754	.	-	.	gene_id "ENSG00000162739"; transcript_id "G646.14";
chr1	PacBio	exon	160487104	160487175	.	-	.	gene_id "ENSG00000162739"; transcript_id "G646.14";
chr1	PacBio	exon	160489088	160489167	.	-	.	gene_id "ENSG00000162739"; transcript_id "G646.14";
chr1	PacBio	exon	160490198	160490236	.	-	.	gene_id "ENSG00000162739"; transcript_id "G646.14";
chr1	PacBio	exon	160490575	160490685	.	-	.	gene_id "ENSG00000162739"; transcript_id "G646.14";
chr1	PacBio	exon	160491125	160491388	.	-	.	gene_id "ENSG00000162739"; transcript_id "G646.14";
chr1	PacBio	exon	160496061	160496393	.	-	.	gene_id "ENSG00000162739"; transcript_id "G646.14";
chr1	PacBio	exon	160523144	160523252	.	-	.	gene_id "ENSG00000162739"; transcript_id "G646.14";
chr1	PacBio	CDS	160486707	160486754	.	-	.	gene_id "ENSG00000162739"; transcript_id "G646.14";
chr1	PacBio	CDS	160487104	160487175	.	-	.	gene_id "ENSG00000162739"; transcript_id "G646.14";
chr1	PacBio	CDS	160489088	160489167	.	-	.	gene_id "ENSG00000162739"; transcript_id "G646.14";
chr1	PacBio	CDS	160490198	160490236	.	-	.	gene_id "ENSG00000162739"; transcript_id "G646.14";
chr1	PacBio	CDS	160490575	160490685	.	-	.	gene_id "ENSG00000162739"; transcript_id "G646.14";
chr1	PacBio	CDS	160491125	160491388	.	-	.	gene_id "ENSG00000162739"; transcript_id "G646.14";
chr1	PacBio	CDS	160496061	160496393	.	-	.	gene_id "ENSG00000162739"; transcript_id "G646.14";
chr1	PacBio	CDS	160523144	160523192	.	-	.	gene_id "ENSG00000162739"; transcript_id "G646.14";
chr1	PacBio	transcript	160490635	160523216	.	-	.	gene_id "ENSG00000162739"; transcript_id "G646.15";
chr1	PacBio	exon	160490635	160491388	.	-	.	gene_id "ENSG00000162739"; transcript_id "G646.15";
chr1	PacBio	exon	160496061	160496393	.	-	.	gene_id "ENSG00000162739"; transcript_id "G646.15";
chr1	PacBio	exon	160523144	160523216	.	-	.	gene_id "ENSG00000162739"; transcript_id "G646.15";
chr1	PacBio	CDS	160491102	160491388	.	-	.	gene_id "ENSG00000162739"; transcript_id "G646.15";
chr1	PacBio	CDS	160496061	160496393	.	-	.	gene_id "ENSG00000162739"; transcript_id "G646.15";
chr1	PacBio	CDS	160523144	160523192	.	-	.	gene_id "ENSG00000162739"; transcript_id "G646.15";
chr1	PacBio	transcript	160608103	160647095	.	-	.	gene_id "ENSG00000117090"; transcript_id "G647.1";
chr1	PacBio	exon	160608103	160610798	.	-	.	gene_id "ENSG00000117090"; transcript_id "G647.1";
chr1	PacBio	exon	160612488	160612580	.	-	.	gene_id "ENSG00000117090"; transcript_id "G647.1";
chr1	PacBio	exon	160619776	160619849	.	-	.	gene_id "ENSG00000117090"; transcript_id "G647.1";
chr1	PacBio	exon	160634613	160634897	.	-	.	gene_id "ENSG00000117090"; transcript_id "G647.1";
chr1	PacBio	exon	160637191	160637529	.	-	.	gene_id "ENSG00000117090"; transcript_id "G647.1";
chr1	PacBio	exon	160646870	160647095	.	-	.	gene_id "ENSG00000117090"; transcript_id "G647.1";
chr1	PacBio	CDS	160610748	160610798	.	-	.	gene_id "ENSG00000117090"; transcript_id "G647.1";
chr1	PacBio	CDS	160612488	160612580	.	-	.	gene_id "ENSG00000117090"; transcript_id "G647.1";
chr1	PacBio	CDS	160619776	160619849	.	-	.	gene_id "ENSG00000117090"; transcript_id "G647.1";
chr1	PacBio	CDS	160634613	160634897	.	-	.	gene_id "ENSG00000117090"; transcript_id "G647.1";
chr1	PacBio	CDS	160637191	160637529	.	-	.	gene_id "ENSG00000117090"; transcript_id "G647.1";
chr1	PacBio	CDS	160646870	160646945	.	-	.	gene_id "ENSG00000117090"; transcript_id "G647.1";
chr1	PacBio	transcript	160608106	160647118	.	-	.	gene_id "ENSG00000117090"; transcript_id "G647.2";
chr1	PacBio	exon	160608106	160610798	.	-	.	gene_id "ENSG00000117090"; transcript_id "G647.2";
chr1	PacBio	exon	160612488	160612580	.	-	.	gene_id "ENSG00000117090"; transcript_id "G647.2";
chr1	PacBio	exon	160619776	160619849	.	-	.	gene_id "ENSG00000117090"; transcript_id "G647.2";
chr1	PacBio	exon	160637191	160637529	.	-	.	gene_id "ENSG00000117090"; transcript_id "G647.2";
chr1	PacBio	exon	160646870	160647118	.	-	.	gene_id "ENSG00000117090"; transcript_id "G647.2";
chr1	PacBio	CDS	160610748	160610798	.	-	.	gene_id "ENSG00000117090"; transcript_id "G647.2";
chr1	PacBio	CDS	160612488	160612580	.	-	.	gene_id "ENSG00000117090"; transcript_id "G647.2";
chr1	PacBio	CDS	160619776	160619849	.	-	.	gene_id "ENSG00000117090"; transcript_id "G647.2";
chr1	PacBio	CDS	160637191	160637529	.	-	.	gene_id "ENSG00000117090"; transcript_id "G647.2";
chr1	PacBio	CDS	160646870	160646945	.	-	.	gene_id "ENSG00000117090"; transcript_id "G647.2";
chr1	PacBio	transcript	160608109	160647044	.	-	.	gene_id "ENSG00000117090"; transcript_id "G647.6";
chr1	PacBio	exon	160608109	160610798	.	-	.	gene_id "ENSG00000117090"; transcript_id "G647.6";
chr1	PacBio	exon	160612488	160612580	.	-	.	gene_id "ENSG00000117090"; transcript_id "G647.6";
chr1	PacBio	exon	160634613	160634897	.	-	.	gene_id "ENSG00000117090"; transcript_id "G647.6";
chr1	PacBio	exon	160637191	160637529	.	-	.	gene_id "ENSG00000117090"; transcript_id "G647.6";
chr1	PacBio	exon	160646870	160647044	.	-	.	gene_id "ENSG00000117090"; transcript_id "G647.6";
chr1	PacBio	CDS	160612561	160612580	.	-	.	gene_id "ENSG00000117090"; transcript_id "G647.6";
chr1	PacBio	CDS	160634613	160634897	.	-	.	gene_id "ENSG00000117090"; transcript_id "G647.6";
chr1	PacBio	CDS	160637191	160637529	.	-	.	gene_id "ENSG00000117090"; transcript_id "G647.6";
chr1	PacBio	CDS	160646870	160646945	.	-	.	gene_id "ENSG00000117090"; transcript_id "G647.6";
chr1	PacBio	transcript	160608109	160647089	.	-	.	gene_id "ENSG00000117090"; transcript_id "G647.5";
chr1	PacBio	exon	160608109	160610798	.	-	.	gene_id "ENSG00000117090"; transcript_id "G647.5";
chr1	PacBio	exon	160612488	160612580	.	-	.	gene_id "ENSG00000117090"; transcript_id "G647.5";
chr1	PacBio	exon	160619776	160619849	.	-	.	gene_id "ENSG00000117090"; transcript_id "G647.5";
chr1	PacBio	exon	160624096	160624185	.	-	.	gene_id "ENSG00000117090"; transcript_id "G647.5";
chr1	PacBio	exon	160634613	160634897	.	-	.	gene_id "ENSG00000117090"; transcript_id "G647.5";
chr1	PacBio	exon	160646870	160647089	.	-	.	gene_id "ENSG00000117090"; transcript_id "G647.5";
chr1	PacBio	CDS	160610748	160610798	.	-	.	gene_id "ENSG00000117090"; transcript_id "G647.5";
chr1	PacBio	CDS	160612488	160612580	.	-	.	gene_id "ENSG00000117090"; transcript_id "G647.5";
chr1	PacBio	CDS	160619776	160619849	.	-	.	gene_id "ENSG00000117090"; transcript_id "G647.5";
chr1	PacBio	CDS	160624096	160624185	.	-	.	gene_id "ENSG00000117090"; transcript_id "G647.5";
chr1	PacBio	CDS	160634613	160634897	.	-	.	gene_id "ENSG00000117090"; transcript_id "G647.5";
chr1	PacBio	CDS	160646870	160646945	.	-	.	gene_id "ENSG00000117090"; transcript_id "G647.5";
chr1	PacBio	transcript	160608109	160647116	.	-	.	gene_id "ENSG00000117090"; transcript_id "G647.3";
chr1	PacBio	exon	160608109	160610798	.	-	.	gene_id "ENSG00000117090"; transcript_id "G647.3";
chr1	PacBio	exon	160612488	160612580	.	-	.	gene_id "ENSG00000117090"; transcript_id "G647.3";
chr1	PacBio	exon	160619776	160619849	.	-	.	gene_id "ENSG00000117090"; transcript_id "G647.3";
chr1	PacBio	exon	160623503	160623604	.	-	.	gene_id "ENSG00000117090"; transcript_id "G647.3";
chr1	PacBio	exon	160624096	160624185	.	-	.	gene_id "ENSG00000117090"; transcript_id "G647.3";
chr1	PacBio	exon	160634613	160634897	.	-	.	gene_id "ENSG00000117090"; transcript_id "G647.3";
chr1	PacBio	exon	160637191	160637529	.	-	.	gene_id "ENSG00000117090"; transcript_id "G647.3";
chr1	PacBio	exon	160646870	160647116	.	-	.	gene_id "ENSG00000117090"; transcript_id "G647.3";
chr1	PacBio	CDS	160610748	160610798	.	-	.	gene_id "ENSG00000117090"; transcript_id "G647.3";
chr1	PacBio	CDS	160612488	160612580	.	-	.	gene_id "ENSG00000117090"; transcript_id "G647.3";
chr1	PacBio	CDS	160619776	160619849	.	-	.	gene_id "ENSG00000117090"; transcript_id "G647.3";
chr1	PacBio	CDS	160623503	160623604	.	-	.	gene_id "ENSG00000117090"; transcript_id "G647.3";
chr1	PacBio	CDS	160624096	160624185	.	-	.	gene_id "ENSG00000117090"; transcript_id "G647.3";
chr1	PacBio	CDS	160634613	160634897	.	-	.	gene_id "ENSG00000117090"; transcript_id "G647.3";
chr1	PacBio	CDS	160637191	160637529	.	-	.	gene_id "ENSG00000117090"; transcript_id "G647.3";
chr1	PacBio	CDS	160646870	160646945	.	-	.	gene_id "ENSG00000117090"; transcript_id "G647.3";
chr1	PacBio	transcript	160608112	160647021	.	-	.	gene_id "ENSG00000117090"; transcript_id "G647.10";
chr1	PacBio	exon	160608112	160610798	.	-	.	gene_id "ENSG00000117090"; transcript_id "G647.10";
chr1	PacBio	exon	160612488	160612580	.	-	.	gene_id "ENSG00000117090"; transcript_id "G647.10";
chr1	PacBio	exon	160624096	160624185	.	-	.	gene_id "ENSG00000117090"; transcript_id "G647.10";
chr1	PacBio	exon	160634613	160634892	.	-	.	gene_id "ENSG00000117090"; transcript_id "G647.10";
chr1	PacBio	exon	160646870	160647021	.	-	.	gene_id "ENSG00000117090"; transcript_id "G647.10";
chr1	PacBio	transcript	160608112	160647293	.	-	.	gene_id "ENSG00000117090"; transcript_id "G647.9";
chr1	PacBio	exon	160608112	160610798	.	-	.	gene_id "ENSG00000117090"; transcript_id "G647.9";
chr1	PacBio	exon	160612488	160612580	.	-	.	gene_id "ENSG00000117090"; transcript_id "G647.9";
chr1	PacBio	exon	160619776	160619849	.	-	.	gene_id "ENSG00000117090"; transcript_id "G647.9";
chr1	PacBio	exon	160624096	160624185	.	-	.	gene_id "ENSG00000117090"; transcript_id "G647.9";
chr1	PacBio	exon	160637191	160637529	.	-	.	gene_id "ENSG00000117090"; transcript_id "G647.9";
chr1	PacBio	exon	160646870	160647293	.	-	.	gene_id "ENSG00000117090"; transcript_id "G647.9";
chr1	PacBio	CDS	160610748	160610798	.	-	.	gene_id "ENSG00000117090"; transcript_id "G647.9";
chr1	PacBio	CDS	160612488	160612580	.	-	.	gene_id "ENSG00000117090"; transcript_id "G647.9";
chr1	PacBio	CDS	160619776	160619849	.	-	.	gene_id "ENSG00000117090"; transcript_id "G647.9";
chr1	PacBio	CDS	160624096	160624185	.	-	.	gene_id "ENSG00000117090"; transcript_id "G647.9";
chr1	PacBio	CDS	160637191	160637529	.	-	.	gene_id "ENSG00000117090"; transcript_id "G647.9";
chr1	PacBio	CDS	160646870	160646945	.	-	.	gene_id "ENSG00000117090"; transcript_id "G647.9";
chr1	PacBio	transcript	160609358	160647043	.	-	.	gene_id "ENSG00000117090"; transcript_id "G647.11";
chr1	PacBio	exon	160609358	160610798	.	-	.	gene_id "ENSG00000117090"; transcript_id "G647.11";
chr1	PacBio	exon	160612488	160612580	.	-	.	gene_id "ENSG00000117090"; transcript_id "G647.11";
chr1	PacBio	exon	160619776	160619849	.	-	.	gene_id "ENSG00000117090"; transcript_id "G647.11";
chr1	PacBio	exon	160624096	160624185	.	-	.	gene_id "ENSG00000117090"; transcript_id "G647.11";
chr1	PacBio	exon	160634613	160634897	.	-	.	gene_id "ENSG00000117090"; transcript_id "G647.11";
chr1	PacBio	exon	160637191	160637529	.	-	.	gene_id "ENSG00000117090"; transcript_id "G647.11";
chr1	PacBio	exon	160646870	160647043	.	-	.	gene_id "ENSG00000117090"; transcript_id "G647.11";
chr1	PacBio	CDS	160610748	160610798	.	-	.	gene_id "ENSG00000117090"; transcript_id "G647.11";
chr1	PacBio	CDS	160612488	160612580	.	-	.	gene_id "ENSG00000117090"; transcript_id "G647.11";
chr1	PacBio	CDS	160619776	160619849	.	-	.	gene_id "ENSG00000117090"; transcript_id "G647.11";
chr1	PacBio	CDS	160624096	160624185	.	-	.	gene_id "ENSG00000117090"; transcript_id "G647.11";
chr1	PacBio	CDS	160634613	160634897	.	-	.	gene_id "ENSG00000117090"; transcript_id "G647.11";
chr1	PacBio	CDS	160637191	160637529	.	-	.	gene_id "ENSG00000117090"; transcript_id "G647.11";
chr1	PacBio	CDS	160646870	160646945	.	-	.	gene_id "ENSG00000117090"; transcript_id "G647.11";
chr1	PacBio	transcript	160610100	160647021	.	-	.	gene_id "ENSG00000117090"; transcript_id "G647.14";
chr1	PacBio	exon	160610100	160610798	.	-	.	gene_id "ENSG00000117090"; transcript_id "G647.14";
chr1	PacBio	exon	160612488	160612580	.	-	.	gene_id "ENSG00000117090"; transcript_id "G647.14";
chr1	PacBio	exon	160619776	160619849	.	-	.	gene_id "ENSG00000117090"; transcript_id "G647.14";
chr1	PacBio	exon	160637191	160637529	.	-	.	gene_id "ENSG00000117090"; transcript_id "G647.14";
chr1	PacBio	exon	160646870	160647021	.	-	.	gene_id "ENSG00000117090"; transcript_id "G647.14";
chr1	PacBio	CDS	160610748	160610798	.	-	.	gene_id "ENSG00000117090"; transcript_id "G647.14";
chr1	PacBio	CDS	160612488	160612580	.	-	.	gene_id "ENSG00000117090"; transcript_id "G647.14";
chr1	PacBio	CDS	160619776	160619849	.	-	.	gene_id "ENSG00000117090"; transcript_id "G647.14";
chr1	PacBio	CDS	160637191	160637529	.	-	.	gene_id "ENSG00000117090"; transcript_id "G647.14";
chr1	PacBio	CDS	160646870	160646945	.	-	.	gene_id "ENSG00000117090"; transcript_id "G647.14";
chr1	PacBio	transcript	160610100	160647025	.	-	.	gene_id "ENSG00000117090"; transcript_id "G647.12";
chr1	PacBio	exon	160610100	160610798	.	-	.	gene_id "ENSG00000117090"; transcript_id "G647.12";
chr1	PacBio	exon	160612488	160612580	.	-	.	gene_id "ENSG00000117090"; transcript_id "G647.12";
chr1	PacBio	exon	160619776	160619849	.	-	.	gene_id "ENSG00000117090"; transcript_id "G647.12";
chr1	PacBio	exon	160623503	160624185	.	-	.	gene_id "ENSG00000117090"; transcript_id "G647.12";
chr1	PacBio	exon	160634613	160634897	.	-	.	gene_id "ENSG00000117090"; transcript_id "G647.12";
chr1	PacBio	exon	160637191	160637529	.	-	.	gene_id "ENSG00000117090"; transcript_id "G647.12";
chr1	PacBio	exon	160646870	160647025	.	-	.	gene_id "ENSG00000117090"; transcript_id "G647.12";
chr1	PacBio	CDS	160624049	160624185	.	-	.	gene_id "ENSG00000117090"; transcript_id "G647.12";
chr1	PacBio	CDS	160634613	160634897	.	-	.	gene_id "ENSG00000117090"; transcript_id "G647.12";
chr1	PacBio	CDS	160637191	160637529	.	-	.	gene_id "ENSG00000117090"; transcript_id "G647.12";
chr1	PacBio	CDS	160646870	160646945	.	-	.	gene_id "ENSG00000117090"; transcript_id "G647.12";
chr1	PacBio	transcript	160610100	160647118	.	-	.	gene_id "ENSG00000117090"; transcript_id "G647.13";
chr1	PacBio	exon	160610100	160610798	.	-	.	gene_id "ENSG00000117090"; transcript_id "G647.13";
chr1	PacBio	exon	160612488	160612580	.	-	.	gene_id "ENSG00000117090"; transcript_id "G647.13";
chr1	PacBio	exon	160619776	160619849	.	-	.	gene_id "ENSG00000117090"; transcript_id "G647.13";
chr1	PacBio	exon	160634613	160634897	.	-	.	gene_id "ENSG00000117090"; transcript_id "G647.13";
chr1	PacBio	exon	160637191	160637529	.	-	.	gene_id "ENSG00000117090"; transcript_id "G647.13";
chr1	PacBio	exon	160646870	160647118	.	-	.	gene_id "ENSG00000117090"; transcript_id "G647.13";
chr1	PacBio	CDS	160610748	160610798	.	-	.	gene_id "ENSG00000117090"; transcript_id "G647.13";
chr1	PacBio	CDS	160612488	160612580	.	-	.	gene_id "ENSG00000117090"; transcript_id "G647.13";
chr1	PacBio	CDS	160619776	160619849	.	-	.	gene_id "ENSG00000117090"; transcript_id "G647.13";
chr1	PacBio	CDS	160634613	160634897	.	-	.	gene_id "ENSG00000117090"; transcript_id "G647.13";
chr1	PacBio	CDS	160637191	160637529	.	-	.	gene_id "ENSG00000117090"; transcript_id "G647.13";
chr1	PacBio	CDS	160646870	160646945	.	-	.	gene_id "ENSG00000117090"; transcript_id "G647.13";
chr1	PacBio	transcript	160610101	160647044	.	-	.	gene_id "ENSG00000117090"; transcript_id "G647.15";
chr1	PacBio	exon	160610101	160610798	.	-	.	gene_id "ENSG00000117090"; transcript_id "G647.15";
chr1	PacBio	exon	160612488	160612580	.	-	.	gene_id "ENSG00000117090"; transcript_id "G647.15";
chr1	PacBio	exon	160619776	160619849	.	-	.	gene_id "ENSG00000117090"; transcript_id "G647.15";
chr1	PacBio	exon	160624096	160624185	.	-	.	gene_id "ENSG00000117090"; transcript_id "G647.15";
chr1	PacBio	exon	160634613	160634892	.	-	.	gene_id "ENSG00000117090"; transcript_id "G647.15";
chr1	PacBio	exon	160646870	160647044	.	-	.	gene_id "ENSG00000117090"; transcript_id "G647.15";
chr1	PacBio	transcript	160610101	160647044	.	-	.	gene_id "ENSG00000117090"; transcript_id "G647.16";
chr1	PacBio	exon	160610101	160610798	.	-	.	gene_id "ENSG00000117090"; transcript_id "G647.16";
chr1	PacBio	exon	160612488	160612580	.	-	.	gene_id "ENSG00000117090"; transcript_id "G647.16";
chr1	PacBio	exon	160624096	160624185	.	-	.	gene_id "ENSG00000117090"; transcript_id "G647.16";
chr1	PacBio	exon	160634613	160634897	.	-	.	gene_id "ENSG00000117090"; transcript_id "G647.16";
chr1	PacBio	exon	160637191	160637529	.	-	.	gene_id "ENSG00000117090"; transcript_id "G647.16";
chr1	PacBio	exon	160646870	160647044	.	-	.	gene_id "ENSG00000117090"; transcript_id "G647.16";
chr1	PacBio	CDS	160612561	160612580	.	-	.	gene_id "ENSG00000117090"; transcript_id "G647.16";
chr1	PacBio	CDS	160624096	160624185	.	-	.	gene_id "ENSG00000117090"; transcript_id "G647.16";
chr1	PacBio	CDS	160634613	160634897	.	-	.	gene_id "ENSG00000117090"; transcript_id "G647.16";
chr1	PacBio	CDS	160637191	160637529	.	-	.	gene_id "ENSG00000117090"; transcript_id "G647.16";
chr1	PacBio	CDS	160646870	160646945	.	-	.	gene_id "ENSG00000117090"; transcript_id "G647.16";
chr1	PacBio	transcript	160610102	160640015	.	-	.	gene_id "ENSG00000117090"; transcript_id "G647.18";
chr1	PacBio	exon	160610102	160610798	.	-	.	gene_id "ENSG00000117090"; transcript_id "G647.18";
chr1	PacBio	exon	160612488	160612580	.	-	.	gene_id "ENSG00000117090"; transcript_id "G647.18";
chr1	PacBio	exon	160619776	160619849	.	-	.	gene_id "ENSG00000117090"; transcript_id "G647.18";
chr1	PacBio	exon	160624096	160624185	.	-	.	gene_id "ENSG00000117090"; transcript_id "G647.18";
chr1	PacBio	exon	160634613	160634897	.	-	.	gene_id "ENSG00000117090"; transcript_id "G647.18";
chr1	PacBio	exon	160637191	160637529	.	-	.	gene_id "ENSG00000117090"; transcript_id "G647.18";
chr1	PacBio	exon	160639977	160640015	.	-	.	gene_id "ENSG00000117090"; transcript_id "G647.18";
chr1	PacBio	CDS	160610748	160610798	.	-	.	gene_id "ENSG00000117090"; transcript_id "G647.18";
chr1	PacBio	CDS	160612488	160612580	.	-	.	gene_id "ENSG00000117090"; transcript_id "G647.18";
chr1	PacBio	CDS	160619776	160619849	.	-	.	gene_id "ENSG00000117090"; transcript_id "G647.18";
chr1	PacBio	CDS	160624096	160624185	.	-	.	gene_id "ENSG00000117090"; transcript_id "G647.18";
chr1	PacBio	CDS	160634613	160634897	.	-	.	gene_id "ENSG00000117090"; transcript_id "G647.18";
chr1	PacBio	CDS	160637191	160637518	.	-	.	gene_id "ENSG00000117090"; transcript_id "G647.18";
chr1	PacBio	transcript	160610102	160647044	.	-	.	gene_id "ENSG00000117090"; transcript_id "G647.17";
chr1	PacBio	exon	160610102	160610798	.	-	.	gene_id "ENSG00000117090"; transcript_id "G647.17";
chr1	PacBio	exon	160612488	160612580	.	-	.	gene_id "ENSG00000117090"; transcript_id "G647.17";
chr1	PacBio	exon	160619776	160619849	.	-	.	gene_id "ENSG00000117090"; transcript_id "G647.17";
chr1	PacBio	exon	160623503	160623585	.	-	.	gene_id "ENSG00000117090"; transcript_id "G647.17";
chr1	PacBio	exon	160624096	160624185	.	-	.	gene_id "ENSG00000117090"; transcript_id "G647.17";
chr1	PacBio	exon	160634613	160634897	.	-	.	gene_id "ENSG00000117090"; transcript_id "G647.17";
chr1	PacBio	exon	160637191	160637529	.	-	.	gene_id "ENSG00000117090"; transcript_id "G647.17";
chr1	PacBio	exon	160646870	160647044	.	-	.	gene_id "ENSG00000117090"; transcript_id "G647.17";
chr1	PacBio	CDS	160610765	160610798	.	-	.	gene_id "ENSG00000117090"; transcript_id "G647.17";
chr1	PacBio	CDS	160612488	160612580	.	-	.	gene_id "ENSG00000117090"; transcript_id "G647.17";
chr1	PacBio	CDS	160619776	160619849	.	-	.	gene_id "ENSG00000117090"; transcript_id "G647.17";
chr1	PacBio	CDS	160623503	160623585	.	-	.	gene_id "ENSG00000117090"; transcript_id "G647.17";
chr1	PacBio	CDS	160624096	160624185	.	-	.	gene_id "ENSG00000117090"; transcript_id "G647.17";
chr1	PacBio	CDS	160634613	160634897	.	-	.	gene_id "ENSG00000117090"; transcript_id "G647.17";
chr1	PacBio	CDS	160637191	160637529	.	-	.	gene_id "ENSG00000117090"; transcript_id "G647.17";
chr1	PacBio	CDS	160646870	160646945	.	-	.	gene_id "ENSG00000117090"; transcript_id "G647.17";
chr1	PacBio	transcript	160610102	160647111	.	-	.	gene_id "ENSG00000117090"; transcript_id "G647.20";
chr1	PacBio	exon	160610102	160610798	.	-	.	gene_id "ENSG00000117090"; transcript_id "G647.20";
chr1	PacBio	exon	160612488	160612580	.	-	.	gene_id "ENSG00000117090"; transcript_id "G647.20";
chr1	PacBio	exon	160634613	160634897	.	-	.	gene_id "ENSG00000117090"; transcript_id "G647.20";
chr1	PacBio	exon	160637191	160637529	.	-	.	gene_id "ENSG00000117090"; transcript_id "G647.20";
chr1	PacBio	exon	160646870	160647111	.	-	.	gene_id "ENSG00000117090"; transcript_id "G647.20";
chr1	PacBio	CDS	160612561	160612580	.	-	.	gene_id "ENSG00000117090"; transcript_id "G647.20";
chr1	PacBio	CDS	160634613	160634897	.	-	.	gene_id "ENSG00000117090"; transcript_id "G647.20";
chr1	PacBio	CDS	160637191	160637529	.	-	.	gene_id "ENSG00000117090"; transcript_id "G647.20";
chr1	PacBio	CDS	160646870	160646945	.	-	.	gene_id "ENSG00000117090"; transcript_id "G647.20";
chr1	PacBio	transcript	160610102	160647618	.	-	.	gene_id "ENSG00000117090"; transcript_id "G647.19";
chr1	PacBio	exon	160610102	160610798	.	-	.	gene_id "ENSG00000117090"; transcript_id "G647.19";
chr1	PacBio	exon	160612488	160612580	.	-	.	gene_id "ENSG00000117090"; transcript_id "G647.19";
chr1	PacBio	exon	160619776	160619849	.	-	.	gene_id "ENSG00000117090"; transcript_id "G647.19";
chr1	PacBio	exon	160624096	160624185	.	-	.	gene_id "ENSG00000117090"; transcript_id "G647.19";
chr1	PacBio	exon	160634613	160634897	.	-	.	gene_id "ENSG00000117090"; transcript_id "G647.19";
chr1	PacBio	exon	160637191	160637529	.	-	.	gene_id "ENSG00000117090"; transcript_id "G647.19";
chr1	PacBio	exon	160646870	160647618	.	-	.	gene_id "ENSG00000117090"; transcript_id "G647.19";
chr1	PacBio	CDS	160610748	160610798	.	-	.	gene_id "ENSG00000117090"; transcript_id "G647.19";
chr1	PacBio	CDS	160612488	160612580	.	-	.	gene_id "ENSG00000117090"; transcript_id "G647.19";
chr1	PacBio	CDS	160619776	160619849	.	-	.	gene_id "ENSG00000117090"; transcript_id "G647.19";
chr1	PacBio	CDS	160624096	160624185	.	-	.	gene_id "ENSG00000117090"; transcript_id "G647.19";
chr1	PacBio	CDS	160634613	160634897	.	-	.	gene_id "ENSG00000117090"; transcript_id "G647.19";
chr1	PacBio	CDS	160637191	160637529	.	-	.	gene_id "ENSG00000117090"; transcript_id "G647.19";
chr1	PacBio	CDS	160646870	160646945	.	-	.	gene_id "ENSG00000117090"; transcript_id "G647.19";
chr1	PacBio	transcript	160610392	160647303	.	-	.	gene_id "ENSG00000117090"; transcript_id "G647.22";
chr1	PacBio	exon	160610392	160610798	.	-	.	gene_id "ENSG00000117090"; transcript_id "G647.22";
chr1	PacBio	exon	160612488	160612580	.	-	.	gene_id "ENSG00000117090"; transcript_id "G647.22";
chr1	PacBio	exon	160619776	160619849	.	-	.	gene_id "ENSG00000117090"; transcript_id "G647.22";
chr1	PacBio	exon	160624096	160624185	.	-	.	gene_id "ENSG00000117090"; transcript_id "G647.22";
chr1	PacBio	exon	160634613	160634897	.	-	.	gene_id "ENSG00000117090"; transcript_id "G647.22";
chr1	PacBio	exon	160637191	160637529	.	-	.	gene_id "ENSG00000117090"; transcript_id "G647.22";
chr1	PacBio	exon	160646870	160647303	.	-	.	gene_id "ENSG00000117090"; transcript_id "G647.22";
chr1	PacBio	CDS	160610748	160610798	.	-	.	gene_id "ENSG00000117090"; transcript_id "G647.22";
chr1	PacBio	CDS	160612488	160612580	.	-	.	gene_id "ENSG00000117090"; transcript_id "G647.22";
chr1	PacBio	CDS	160619776	160619849	.	-	.	gene_id "ENSG00000117090"; transcript_id "G647.22";
chr1	PacBio	CDS	160624096	160624185	.	-	.	gene_id "ENSG00000117090"; transcript_id "G647.22";
chr1	PacBio	CDS	160634613	160634897	.	-	.	gene_id "ENSG00000117090"; transcript_id "G647.22";
chr1	PacBio	CDS	160637191	160637529	.	-	.	gene_id "ENSG00000117090"; transcript_id "G647.22";
chr1	PacBio	CDS	160646870	160646945	.	-	.	gene_id "ENSG00000117090"; transcript_id "G647.22";
chr1	PacBio	transcript	160610603	160647306	.	-	.	gene_id "ENSG00000117090"; transcript_id "G647.23";
chr1	PacBio	exon	160610603	160610798	.	-	.	gene_id "ENSG00000117090"; transcript_id "G647.23";
chr1	PacBio	exon	160612488	160612580	.	-	.	gene_id "ENSG00000117090"; transcript_id "G647.23";
chr1	PacBio	exon	160619776	160619849	.	-	.	gene_id "ENSG00000117090"; transcript_id "G647.23";
chr1	PacBio	exon	160624096	160624185	.	-	.	gene_id "ENSG00000117090"; transcript_id "G647.23";
chr1	PacBio	exon	160634613	160634897	.	-	.	gene_id "ENSG00000117090"; transcript_id "G647.23";
chr1	PacBio	exon	160637191	160637529	.	-	.	gene_id "ENSG00000117090"; transcript_id "G647.23";
chr1	PacBio	exon	160646870	160647306	.	-	.	gene_id "ENSG00000117090"; transcript_id "G647.23";
chr1	PacBio	CDS	160610748	160610798	.	-	.	gene_id "ENSG00000117090"; transcript_id "G647.23";
chr1	PacBio	CDS	160612488	160612580	.	-	.	gene_id "ENSG00000117090"; transcript_id "G647.23";
chr1	PacBio	CDS	160619776	160619849	.	-	.	gene_id "ENSG00000117090"; transcript_id "G647.23";
chr1	PacBio	CDS	160624096	160624185	.	-	.	gene_id "ENSG00000117090"; transcript_id "G647.23";
chr1	PacBio	CDS	160634613	160634897	.	-	.	gene_id "ENSG00000117090"; transcript_id "G647.23";
chr1	PacBio	CDS	160637191	160637529	.	-	.	gene_id "ENSG00000117090"; transcript_id "G647.23";
chr1	PacBio	CDS	160646870	160646945	.	-	.	gene_id "ENSG00000117090"; transcript_id "G647.23";
chr1	PacBio	transcript	160610718	160647026	.	-	.	gene_id "ENSG00000117090"; transcript_id "G647.24";
chr1	PacBio	exon	160610718	160610798	.	-	.	gene_id "ENSG00000117090"; transcript_id "G647.24";
chr1	PacBio	exon	160612488	160612580	.	-	.	gene_id "ENSG00000117090"; transcript_id "G647.24";
chr1	PacBio	exon	160619776	160619849	.	-	.	gene_id "ENSG00000117090"; transcript_id "G647.24";
chr1	PacBio	exon	160624096	160624185	.	-	.	gene_id "ENSG00000117090"; transcript_id "G647.24";
chr1	PacBio	exon	160634613	160634897	.	-	.	gene_id "ENSG00000117090"; transcript_id "G647.24";
chr1	PacBio	exon	160637191	160637529	.	-	.	gene_id "ENSG00000117090"; transcript_id "G647.24";
chr1	PacBio	exon	160646870	160647026	.	-	.	gene_id "ENSG00000117090"; transcript_id "G647.24";
chr1	PacBio	CDS	160610748	160610798	.	-	.	gene_id "ENSG00000117090"; transcript_id "G647.24";
chr1	PacBio	CDS	160612488	160612580	.	-	.	gene_id "ENSG00000117090"; transcript_id "G647.24";
chr1	PacBio	CDS	160619776	160619849	.	-	.	gene_id "ENSG00000117090"; transcript_id "G647.24";
chr1	PacBio	CDS	160624096	160624185	.	-	.	gene_id "ENSG00000117090"; transcript_id "G647.24";
chr1	PacBio	CDS	160634613	160634897	.	-	.	gene_id "ENSG00000117090"; transcript_id "G647.24";
chr1	PacBio	CDS	160637191	160637529	.	-	.	gene_id "ENSG00000117090"; transcript_id "G647.24";
chr1	PacBio	CDS	160646870	160646945	.	-	.	gene_id "ENSG00000117090"; transcript_id "G647.24";
chr1	PacBio	transcript	160615649	160647089	.	-	.	gene_id "ENSG00000117090"; transcript_id "G647.25";
chr1	PacBio	exon	160615649	160619849	.	-	.	gene_id "ENSG00000117090"; transcript_id "G647.25";
chr1	PacBio	exon	160624096	160624185	.	-	.	gene_id "ENSG00000117090"; transcript_id "G647.25";
chr1	PacBio	exon	160634613	160634897	.	-	.	gene_id "ENSG00000117090"; transcript_id "G647.25";
chr1	PacBio	exon	160637191	160637529	.	-	.	gene_id "ENSG00000117090"; transcript_id "G647.25";
chr1	PacBio	exon	160646870	160647089	.	-	.	gene_id "ENSG00000117090"; transcript_id "G647.25";
chr1	PacBio	CDS	160619749	160619849	.	-	.	gene_id "ENSG00000117090"; transcript_id "G647.25";
chr1	PacBio	CDS	160624096	160624185	.	-	.	gene_id "ENSG00000117090"; transcript_id "G647.25";
chr1	PacBio	CDS	160634613	160634897	.	-	.	gene_id "ENSG00000117090"; transcript_id "G647.25";
chr1	PacBio	CDS	160637191	160637529	.	-	.	gene_id "ENSG00000117090"; transcript_id "G647.25";
chr1	PacBio	CDS	160646870	160646945	.	-	.	gene_id "ENSG00000117090"; transcript_id "G647.25";
chr1	PacBio	transcript	160616708	160647023	.	-	.	gene_id "ENSG00000117090"; transcript_id "G647.26";
chr1	PacBio	exon	160616708	160619849	.	-	.	gene_id "ENSG00000117090"; transcript_id "G647.26";
chr1	PacBio	exon	160624096	160624185	.	-	.	gene_id "ENSG00000117090"; transcript_id "G647.26";
chr1	PacBio	exon	160634613	160634897	.	-	.	gene_id "ENSG00000117090"; transcript_id "G647.26";
chr1	PacBio	exon	160637191	160637529	.	-	.	gene_id "ENSG00000117090"; transcript_id "G647.26";
chr1	PacBio	exon	160646870	160647023	.	-	.	gene_id "ENSG00000117090"; transcript_id "G647.26";
chr1	PacBio	CDS	160619749	160619849	.	-	.	gene_id "ENSG00000117090"; transcript_id "G647.26";
chr1	PacBio	CDS	160624096	160624185	.	-	.	gene_id "ENSG00000117090"; transcript_id "G647.26";
chr1	PacBio	CDS	160634613	160634897	.	-	.	gene_id "ENSG00000117090"; transcript_id "G647.26";
chr1	PacBio	CDS	160637191	160637529	.	-	.	gene_id "ENSG00000117090"; transcript_id "G647.26";
chr1	PacBio	CDS	160646870	160646945	.	-	.	gene_id "ENSG00000117090"; transcript_id "G647.26";
chr1	PacBio	transcript	160617582	160647044	.	-	.	gene_id "ENSG00000117090"; transcript_id "G647.27";
chr1	PacBio	exon	160617582	160619849	.	-	.	gene_id "ENSG00000117090"; transcript_id "G647.27";
chr1	PacBio	exon	160624096	160624185	.	-	.	gene_id "ENSG00000117090"; transcript_id "G647.27";
chr1	PacBio	exon	160634613	160634897	.	-	.	gene_id "ENSG00000117090"; transcript_id "G647.27";
chr1	PacBio	exon	160637191	160637529	.	-	.	gene_id "ENSG00000117090"; transcript_id "G647.27";
chr1	PacBio	exon	160646870	160647044	.	-	.	gene_id "ENSG00000117090"; transcript_id "G647.27";
chr1	PacBio	CDS	160619749	160619849	.	-	.	gene_id "ENSG00000117090"; transcript_id "G647.27";
chr1	PacBio	CDS	160624096	160624185	.	-	.	gene_id "ENSG00000117090"; transcript_id "G647.27";
chr1	PacBio	CDS	160634613	160634897	.	-	.	gene_id "ENSG00000117090"; transcript_id "G647.27";
chr1	PacBio	CDS	160637191	160637529	.	-	.	gene_id "ENSG00000117090"; transcript_id "G647.27";
chr1	PacBio	CDS	160646870	160646945	.	-	.	gene_id "ENSG00000117090"; transcript_id "G647.27";
chr1	PacBio	transcript	160618177	160647044	.	-	.	gene_id "ENSG00000117090"; transcript_id "G647.28";
chr1	PacBio	exon	160618177	160619849	.	-	.	gene_id "ENSG00000117090"; transcript_id "G647.28";
chr1	PacBio	exon	160623503	160623585	.	-	.	gene_id "ENSG00000117090"; transcript_id "G647.28";
chr1	PacBio	exon	160624096	160624185	.	-	.	gene_id "ENSG00000117090"; transcript_id "G647.28";
chr1	PacBio	exon	160634613	160634897	.	-	.	gene_id "ENSG00000117090"; transcript_id "G647.28";
chr1	PacBio	exon	160637191	160637529	.	-	.	gene_id "ENSG00000117090"; transcript_id "G647.28";
chr1	PacBio	exon	160646870	160647044	.	-	.	gene_id "ENSG00000117090"; transcript_id "G647.28";
chr1	PacBio	CDS	160619772	160619849	.	-	.	gene_id "ENSG00000117090"; transcript_id "G647.28";
chr1	PacBio	CDS	160623503	160623585	.	-	.	gene_id "ENSG00000117090"; transcript_id "G647.28";
chr1	PacBio	CDS	160624096	160624185	.	-	.	gene_id "ENSG00000117090"; transcript_id "G647.28";
chr1	PacBio	CDS	160634613	160634897	.	-	.	gene_id "ENSG00000117090"; transcript_id "G647.28";
chr1	PacBio	CDS	160637191	160637529	.	-	.	gene_id "ENSG00000117090"; transcript_id "G647.28";
chr1	PacBio	CDS	160646870	160646945	.	-	.	gene_id "ENSG00000117090"; transcript_id "G647.28";
chr1	PacBio	transcript	160618177	160647044	.	-	.	gene_id "ENSG00000117090"; transcript_id "G647.29";
chr1	PacBio	exon	160618177	160619849	.	-	.	gene_id "ENSG00000117090"; transcript_id "G647.29";
chr1	PacBio	exon	160624096	160624185	.	-	.	gene_id "ENSG00000117090"; transcript_id "G647.29";
chr1	PacBio	exon	160634613	160634897	.	-	.	gene_id "ENSG00000117090"; transcript_id "G647.29";
chr1	PacBio	exon	160637191	160637529	.	-	.	gene_id "ENSG00000117090"; transcript_id "G647.29";
chr1	PacBio	exon	160646870	160647044	.	-	.	gene_id "ENSG00000117090"; transcript_id "G647.29";
chr1	PacBio	CDS	160619749	160619849	.	-	.	gene_id "ENSG00000117090"; transcript_id "G647.29";
chr1	PacBio	CDS	160624096	160624185	.	-	.	gene_id "ENSG00000117090"; transcript_id "G647.29";
chr1	PacBio	CDS	160634613	160634897	.	-	.	gene_id "ENSG00000117090"; transcript_id "G647.29";
chr1	PacBio	CDS	160637191	160637529	.	-	.	gene_id "ENSG00000117090"; transcript_id "G647.29";
chr1	PacBio	CDS	160646870	160646945	.	-	.	gene_id "ENSG00000117090"; transcript_id "G647.29";
chr1	PacBio	transcript	160618179	160620846	.	-	.	gene_id "ENSG00000117090"; transcript_id "G647.30";
chr1	PacBio	exon	160618179	160620846	.	-	.	gene_id "ENSG00000117090"; transcript_id "G647.30";
chr1	PacBio	transcript	160618651	160647026	.	-	.	gene_id "ENSG00000117090"; transcript_id "G647.31";
chr1	PacBio	exon	160618651	160619849	.	-	.	gene_id "ENSG00000117090"; transcript_id "G647.31";
chr1	PacBio	exon	160624096	160624185	.	-	.	gene_id "ENSG00000117090"; transcript_id "G647.31";
chr1	PacBio	exon	160634613	160634897	.	-	.	gene_id "ENSG00000117090"; transcript_id "G647.31";
chr1	PacBio	exon	160637191	160637529	.	-	.	gene_id "ENSG00000117090"; transcript_id "G647.31";
chr1	PacBio	exon	160646870	160647026	.	-	.	gene_id "ENSG00000117090"; transcript_id "G647.31";
chr1	PacBio	CDS	160619749	160619849	.	-	.	gene_id "ENSG00000117090"; transcript_id "G647.31";
chr1	PacBio	CDS	160624096	160624185	.	-	.	gene_id "ENSG00000117090"; transcript_id "G647.31";
chr1	PacBio	CDS	160634613	160634897	.	-	.	gene_id "ENSG00000117090"; transcript_id "G647.31";
chr1	PacBio	CDS	160637191	160637529	.	-	.	gene_id "ENSG00000117090"; transcript_id "G647.31";
chr1	PacBio	CDS	160646870	160646945	.	-	.	gene_id "ENSG00000117090"; transcript_id "G647.31";
chr1	PacBio	transcript	160621236	160647026	.	-	.	gene_id "ENSG00000117090"; transcript_id "G647.32";
chr1	PacBio	exon	160621236	160621555	.	-	.	gene_id "ENSG00000117090"; transcript_id "G647.32";
chr1	PacBio	exon	160624096	160624185	.	-	.	gene_id "ENSG00000117090"; transcript_id "G647.32";
chr1	PacBio	exon	160634613	160634897	.	-	.	gene_id "ENSG00000117090"; transcript_id "G647.32";
chr1	PacBio	exon	160637191	160637529	.	-	.	gene_id "ENSG00000117090"; transcript_id "G647.32";
chr1	PacBio	exon	160646870	160647026	.	-	.	gene_id "ENSG00000117090"; transcript_id "G647.32";
chr1	PacBio	CDS	160621512	160621555	.	-	.	gene_id "ENSG00000117090"; transcript_id "G647.32";
chr1	PacBio	CDS	160624096	160624185	.	-	.	gene_id "ENSG00000117090"; transcript_id "G647.32";
chr1	PacBio	CDS	160634613	160634897	.	-	.	gene_id "ENSG00000117090"; transcript_id "G647.32";
chr1	PacBio	CDS	160637191	160637529	.	-	.	gene_id "ENSG00000117090"; transcript_id "G647.32";
chr1	PacBio	CDS	160646870	160646945	.	-	.	gene_id "ENSG00000117090"; transcript_id "G647.32";
chr1	PacBio	transcript	160628108	160647026	.	-	.	gene_id "ENSG00000117090"; transcript_id "G647.34";
chr1	PacBio	exon	160628108	160630345	.	-	.	gene_id "ENSG00000117090"; transcript_id "G647.34";
chr1	PacBio	exon	160634613	160634897	.	-	.	gene_id "ENSG00000117090"; transcript_id "G647.34";
chr1	PacBio	exon	160637191	160637529	.	-	.	gene_id "ENSG00000117090"; transcript_id "G647.34";
chr1	PacBio	exon	160646870	160647026	.	-	.	gene_id "ENSG00000117090"; transcript_id "G647.34";
chr1	PacBio	CDS	160630287	160630345	.	-	.	gene_id "ENSG00000117090"; transcript_id "G647.34";
chr1	PacBio	CDS	160634613	160634897	.	-	.	gene_id "ENSG00000117090"; transcript_id "G647.34";
chr1	PacBio	CDS	160637191	160637529	.	-	.	gene_id "ENSG00000117090"; transcript_id "G647.34";
chr1	PacBio	CDS	160646870	160646945	.	-	.	gene_id "ENSG00000117090"; transcript_id "G647.34";
chr1	PacBio	transcript	160628108	160647078	.	-	.	gene_id "ENSG00000117090"; transcript_id "G647.33";
chr1	PacBio	exon	160628108	160629545	.	-	.	gene_id "ENSG00000117090"; transcript_id "G647.33";
chr1	PacBio	exon	160634613	160634897	.	-	.	gene_id "ENSG00000117090"; transcript_id "G647.33";
chr1	PacBio	exon	160637191	160637529	.	-	.	gene_id "ENSG00000117090"; transcript_id "G647.33";
chr1	PacBio	exon	160646870	160647078	.	-	.	gene_id "ENSG00000117090"; transcript_id "G647.33";
chr1	PacBio	CDS	160629505	160629545	.	-	.	gene_id "ENSG00000117090"; transcript_id "G647.33";
chr1	PacBio	CDS	160634613	160634897	.	-	.	gene_id "ENSG00000117090"; transcript_id "G647.33";
chr1	PacBio	CDS	160637191	160637529	.	-	.	gene_id "ENSG00000117090"; transcript_id "G647.33";
chr1	PacBio	CDS	160646870	160646945	.	-	.	gene_id "ENSG00000117090"; transcript_id "G647.33";
chr1	PacBio	transcript	160628116	160647092	.	-	.	gene_id "ENSG00000117090"; transcript_id "G647.36";
chr1	PacBio	exon	160628116	160634897	.	-	.	gene_id "ENSG00000117090"; transcript_id "G647.36";
chr1	PacBio	exon	160637191	160637529	.	-	.	gene_id "ENSG00000117090"; transcript_id "G647.36";
chr1	PacBio	exon	160646870	160647092	.	-	.	gene_id "ENSG00000117090"; transcript_id "G647.36";
chr1	PacBio	CDS	160634407	160634897	.	-	.	gene_id "ENSG00000117090"; transcript_id "G647.36";
chr1	PacBio	CDS	160637191	160637529	.	-	.	gene_id "ENSG00000117090"; transcript_id "G647.36";
chr1	PacBio	CDS	160646870	160646945	.	-	.	gene_id "ENSG00000117090"; transcript_id "G647.36";
chr1	PacBio	transcript	160628401	160647025	.	-	.	gene_id "ENSG00000117090"; transcript_id "G647.37";
chr1	PacBio	exon	160628401	160629545	.	-	.	gene_id "ENSG00000117090"; transcript_id "G647.37";
chr1	PacBio	exon	160634613	160634897	.	-	.	gene_id "ENSG00000117090"; transcript_id "G647.37";
chr1	PacBio	exon	160637191	160637529	.	-	.	gene_id "ENSG00000117090"; transcript_id "G647.37";
chr1	PacBio	exon	160646870	160647025	.	-	.	gene_id "ENSG00000117090"; transcript_id "G647.37";
chr1	PacBio	CDS	160629505	160629545	.	-	.	gene_id "ENSG00000117090"; transcript_id "G647.37";
chr1	PacBio	CDS	160634613	160634897	.	-	.	gene_id "ENSG00000117090"; transcript_id "G647.37";
chr1	PacBio	CDS	160637191	160637529	.	-	.	gene_id "ENSG00000117090"; transcript_id "G647.37";
chr1	PacBio	CDS	160646870	160646945	.	-	.	gene_id "ENSG00000117090"; transcript_id "G647.37";
chr1	PacBio	transcript	160628419	160647026	.	-	.	gene_id "ENSG00000117090"; transcript_id "G647.38";
chr1	PacBio	exon	160628419	160630345	.	-	.	gene_id "ENSG00000117090"; transcript_id "G647.38";
chr1	PacBio	exon	160634613	160634897	.	-	.	gene_id "ENSG00000117090"; transcript_id "G647.38";
chr1	PacBio	exon	160637191	160637529	.	-	.	gene_id "ENSG00000117090"; transcript_id "G647.38";
chr1	PacBio	exon	160646870	160647026	.	-	.	gene_id "ENSG00000117090"; transcript_id "G647.38";
chr1	PacBio	CDS	160630287	160630345	.	-	.	gene_id "ENSG00000117090"; transcript_id "G647.38";
chr1	PacBio	CDS	160634613	160634897	.	-	.	gene_id "ENSG00000117090"; transcript_id "G647.38";
chr1	PacBio	CDS	160637191	160637529	.	-	.	gene_id "ENSG00000117090"; transcript_id "G647.38";
chr1	PacBio	CDS	160646870	160646945	.	-	.	gene_id "ENSG00000117090"; transcript_id "G647.38";
chr1	PacBio	transcript	160628561	160647044	.	-	.	gene_id "ENSG00000117090"; transcript_id "G647.40";
chr1	PacBio	exon	160628561	160630294	.	-	.	gene_id "ENSG00000117090"; transcript_id "G647.40";
chr1	PacBio	exon	160634613	160634897	.	-	.	gene_id "ENSG00000117090"; transcript_id "G647.40";
chr1	PacBio	exon	160637191	160637529	.	-	.	gene_id "ENSG00000117090"; transcript_id "G647.40";
chr1	PacBio	exon	160646870	160647044	.	-	.	gene_id "ENSG00000117090"; transcript_id "G647.40";
chr1	PacBio	CDS	160630287	160630294	.	-	.	gene_id "ENSG00000117090"; transcript_id "G647.40";
chr1	PacBio	CDS	160634613	160634897	.	-	.	gene_id "ENSG00000117090"; transcript_id "G647.40";
chr1	PacBio	CDS	160637191	160637529	.	-	.	gene_id "ENSG00000117090"; transcript_id "G647.40";
chr1	PacBio	CDS	160646870	160646945	.	-	.	gene_id "ENSG00000117090"; transcript_id "G647.40";
chr1	PacBio	transcript	160628582	160647066	.	-	.	gene_id "ENSG00000117090"; transcript_id "G647.41";
chr1	PacBio	exon	160628582	160629545	.	-	.	gene_id "ENSG00000117090"; transcript_id "G647.41";
chr1	PacBio	exon	160634613	160634892	.	-	.	gene_id "ENSG00000117090"; transcript_id "G647.41";
chr1	PacBio	exon	160637191	160637529	.	-	.	gene_id "ENSG00000117090"; transcript_id "G647.41";
chr1	PacBio	exon	160646870	160647066	.	-	.	gene_id "ENSG00000117090"; transcript_id "G647.41";
chr1	PacBio	CDS	160634873	160634892	.	-	.	gene_id "ENSG00000117090"; transcript_id "G647.41";
chr1	PacBio	CDS	160637191	160637529	.	-	.	gene_id "ENSG00000117090"; transcript_id "G647.41";
chr1	PacBio	CDS	160646870	160646945	.	-	.	gene_id "ENSG00000117090"; transcript_id "G647.41";
```
