## Supplementary Data 4 for "Transcriptome innovations in primates revealed by single-molecule long-read sequencing": S4_Homo_sapiens_5_sp_SQANTI3_corrected.gtf.cds.gff (part 8 of 98)

```
chr1	PacBio	transcript	160628705	160647026	.	-	.	gene_id "ENSG00000117090"; transcript_id "G647.42";
chr1	PacBio	exon	160628705	160630135	.	-	.	gene_id "ENSG00000117090"; transcript_id "G647.42";
chr1	PacBio	exon	160634613	160634897	.	-	.	gene_id "ENSG00000117090"; transcript_id "G647.42";
chr1	PacBio	exon	160637191	160637529	.	-	.	gene_id "ENSG00000117090"; transcript_id "G647.42";
chr1	PacBio	exon	160646870	160647026	.	-	.	gene_id "ENSG00000117090"; transcript_id "G647.42";
chr1	PacBio	CDS	160630116	160630135	.	-	.	gene_id "ENSG00000117090"; transcript_id "G647.42";
chr1	PacBio	CDS	160634613	160634897	.	-	.	gene_id "ENSG00000117090"; transcript_id "G647.42";
chr1	PacBio	CDS	160637191	160637529	.	-	.	gene_id "ENSG00000117090"; transcript_id "G647.42";
chr1	PacBio	CDS	160646870	160646945	.	-	.	gene_id "ENSG00000117090"; transcript_id "G647.42";
chr1	PacBio	transcript	160628707	160647025	.	-	.	gene_id "ENSG00000117090"; transcript_id "G647.43";
chr1	PacBio	exon	160628707	160630294	.	-	.	gene_id "ENSG00000117090"; transcript_id "G647.43";
chr1	PacBio	exon	160634613	160634897	.	-	.	gene_id "ENSG00000117090"; transcript_id "G647.43";
chr1	PacBio	exon	160637191	160637529	.	-	.	gene_id "ENSG00000117090"; transcript_id "G647.43";
chr1	PacBio	exon	160646870	160647025	.	-	.	gene_id "ENSG00000117090"; transcript_id "G647.43";
chr1	PacBio	CDS	160630287	160630294	.	-	.	gene_id "ENSG00000117090"; transcript_id "G647.43";
chr1	PacBio	CDS	160634613	160634897	.	-	.	gene_id "ENSG00000117090"; transcript_id "G647.43";
chr1	PacBio	CDS	160637191	160637529	.	-	.	gene_id "ENSG00000117090"; transcript_id "G647.43";
chr1	PacBio	CDS	160646870	160646945	.	-	.	gene_id "ENSG00000117090"; transcript_id "G647.43";
chr1	PacBio	transcript	160642031	160647255	.	-	.	gene_id "ENSG00000117090"; transcript_id "G647.47";
chr1	PacBio	exon	160642031	160647255	.	-	.	gene_id "ENSG00000117090"; transcript_id "G647.47";
chr1	PacBio	transcript	160643755	160647044	.	-	.	gene_id "ENSG00000117090"; transcript_id "G647.48";
chr1	PacBio	exon	160643755	160647044	.	-	.	gene_id "ENSG00000117090"; transcript_id "G647.48";
chr1	PacBio	transcript	160644124	160647118	.	-	.	gene_id "ENSG00000117090"; transcript_id "G647.49";
chr1	PacBio	exon	160644124	160647118	.	-	.	gene_id "ENSG00000117090"; transcript_id "G647.49";
chr1	PacBio	transcript	160678747	160711880	.	-	.	gene_id "ENSG00000117091"; transcript_id "G648.1";
chr1	PacBio	exon	160678747	160679131	.	-	.	gene_id "ENSG00000117091"; transcript_id "G648.1";
chr1	PacBio	exon	160681202	160681468	.	-	.	gene_id "ENSG00000117091"; transcript_id "G648.1";
chr1	PacBio	exon	160684887	160685189	.	-	.	gene_id "ENSG00000117091"; transcript_id "G648.1";
chr1	PacBio	exon	160710424	160710513	.	-	.	gene_id "ENSG00000117091"; transcript_id "G648.1";
chr1	PacBio	exon	160711682	160711880	.	-	.	gene_id "ENSG00000117091"; transcript_id "G648.1";
chr1	PacBio	CDS	160679052	160679131	.	-	.	gene_id "ENSG00000117091"; transcript_id "G648.1";
chr1	PacBio	CDS	160681202	160681468	.	-	.	gene_id "ENSG00000117091"; transcript_id "G648.1";
chr1	PacBio	CDS	160684887	160685175	.	-	.	gene_id "ENSG00000117091"; transcript_id "G648.1";
chr1	PacBio	transcript	160678748	160711821	.	-	.	gene_id "ENSG00000117091"; transcript_id "G648.3";
chr1	PacBio	exon	160678748	160679131	.	-	.	gene_id "ENSG00000117091"; transcript_id "G648.3";
chr1	PacBio	exon	160681202	160681468	.	-	.	gene_id "ENSG00000117091"; transcript_id "G648.3";
chr1	PacBio	exon	160711682	160711821	.	-	.	gene_id "ENSG00000117091"; transcript_id "G648.3";
chr1	PacBio	CDS	160679052	160679131	.	-	.	gene_id "ENSG00000117091"; transcript_id "G648.3";
chr1	PacBio	CDS	160681202	160681468	.	-	.	gene_id "ENSG00000117091"; transcript_id "G648.3";
chr1	PacBio	CDS	160711682	160711763	.	-	.	gene_id "ENSG00000117091"; transcript_id "G648.3";
chr1	PacBio	transcript	160678748	160711822	.	-	.	gene_id "ENSG00000117091"; transcript_id "G648.2";
chr1	PacBio	exon	160678748	160679131	.	-	.	gene_id "ENSG00000117091"; transcript_id "G648.2";
chr1	PacBio	exon	160681202	160681468	.	-	.	gene_id "ENSG00000117091"; transcript_id "G648.2";
chr1	PacBio	exon	160684887	160685189	.	-	.	gene_id "ENSG00000117091"; transcript_id "G648.2";
chr1	PacBio	exon	160711682	160711822	.	-	.	gene_id "ENSG00000117091"; transcript_id "G648.2";
chr1	PacBio	CDS	160679052	160679131	.	-	.	gene_id "ENSG00000117091"; transcript_id "G648.2";
chr1	PacBio	CDS	160681202	160681468	.	-	.	gene_id "ENSG00000117091"; transcript_id "G648.2";
chr1	PacBio	CDS	160684887	160685189	.	-	.	gene_id "ENSG00000117091"; transcript_id "G648.2";
chr1	PacBio	CDS	160711682	160711763	.	-	.	gene_id "ENSG00000117091"; transcript_id "G648.2";
chr1	PacBio	transcript	160678748	160711845	.	-	.	gene_id "ENSG00000117091"; transcript_id "G648.4";
chr1	PacBio	exon	160678748	160679131	.	-	.	gene_id "ENSG00000117091"; transcript_id "G648.4";
chr1	PacBio	exon	160684887	160685189	.	-	.	gene_id "ENSG00000117091"; transcript_id "G648.4";
chr1	PacBio	exon	160711682	160711845	.	-	.	gene_id "ENSG00000117091"; transcript_id "G648.4";
chr1	PacBio	CDS	160679052	160679131	.	-	.	gene_id "ENSG00000117091"; transcript_id "G648.4";
chr1	PacBio	CDS	160684887	160685189	.	-	.	gene_id "ENSG00000117091"; transcript_id "G648.4";
chr1	PacBio	CDS	160711682	160711763	.	-	.	gene_id "ENSG00000117091"; transcript_id "G648.4";
chr1	PacBio	transcript	160678748	160711917	.	-	.	gene_id "ENSG00000117091"; transcript_id "G648.5";
chr1	PacBio	exon	160678748	160681468	.	-	.	gene_id "ENSG00000117091"; transcript_id "G648.5";
chr1	PacBio	exon	160684887	160685189	.	-	.	gene_id "ENSG00000117091"; transcript_id "G648.5";
chr1	PacBio	exon	160711682	160711917	.	-	.	gene_id "ENSG00000117091"; transcript_id "G648.5";
chr1	PacBio	CDS	160681095	160681468	.	-	.	gene_id "ENSG00000117091"; transcript_id "G648.5";
chr1	PacBio	CDS	160684887	160685189	.	-	.	gene_id "ENSG00000117091"; transcript_id "G648.5";
chr1	PacBio	CDS	160711682	160711763	.	-	.	gene_id "ENSG00000117091"; transcript_id "G648.5";
chr1	PacBio	transcript	160678750	160683627	.	-	.	gene_id "ENSG00000117091"; transcript_id "G648.6";
chr1	PacBio	exon	160678750	160683627	.	-	.	gene_id "ENSG00000117091"; transcript_id "G648.6";
chr1	PacBio	CDS	160681095	160681514	.	-	.	gene_id "ENSG00000117091"; transcript_id "G648.6";
chr1	PacBio	transcript	160680425	160711819	.	-	.	gene_id "ENSG00000117091"; transcript_id "G648.7";
chr1	PacBio	exon	160680425	160681468	.	-	.	gene_id "ENSG00000117091"; transcript_id "G648.7";
chr1	PacBio	exon	160684887	160685189	.	-	.	gene_id "ENSG00000117091"; transcript_id "G648.7";
chr1	PacBio	exon	160711682	160711819	.	-	.	gene_id "ENSG00000117091"; transcript_id "G648.7";
chr1	PacBio	CDS	160681095	160681468	.	-	.	gene_id "ENSG00000117091"; transcript_id "G648.7";
chr1	PacBio	CDS	160684887	160685189	.	-	.	gene_id "ENSG00000117091"; transcript_id "G648.7";
chr1	PacBio	CDS	160711682	160711763	.	-	.	gene_id "ENSG00000117091"; transcript_id "G648.7";
chr1	PacBio	transcript	160683535	160711925	.	-	.	gene_id "ENSG00000117091"; transcript_id "G648.8";
chr1	PacBio	exon	160683535	160685189	.	-	.	gene_id "ENSG00000117091"; transcript_id "G648.8";
chr1	PacBio	exon	160711682	160711925	.	-	.	gene_id "ENSG00000117091"; transcript_id "G648.8";
chr1	PacBio	CDS	160684762	160685189	.	-	.	gene_id "ENSG00000117091"; transcript_id "G648.8";
chr1	PacBio	CDS	160711682	160711763	.	-	.	gene_id "ENSG00000117091"; transcript_id "G648.8";
chr1	PacBio	transcript	160706254	160711789	.	-	.	gene_id "ENSG00000117091"; transcript_id "G648.10";
chr1	PacBio	exon	160706254	160711789	.	-	.	gene_id "ENSG00000117091"; transcript_id "G648.10";
chr1	PacBio	CDS	160711473	160711763	.	-	.	gene_id "ENSG00000117091"; transcript_id "G648.10";
chr1	PacBio	transcript	160707343	160711850	.	-	.	gene_id "ENSG00000117091"; transcript_id "G648.11";
chr1	PacBio	exon	160707343	160711850	.	-	.	gene_id "ENSG00000117091"; transcript_id "G648.11";
chr1	PacBio	transcript	160708741	160711881	.	-	.	gene_id "ENSG00000117091"; transcript_id "G648.12";
chr1	PacBio	exon	160708741	160711881	.	-	.	gene_id "ENSG00000117091"; transcript_id "G648.12";
chr1	PacBio	transcript	160709369	160711918	.	-	.	gene_id "ENSG00000117091"; transcript_id "G648.13";
chr1	PacBio	exon	160709369	160711918	.	-	.	gene_id "ENSG00000117091"; transcript_id "G648.13";
chr1	PacBio	transcript	160739079	160754809	.	+	.	gene_id "ENSG00000026751"; transcript_id "G649.2";
chr1	PacBio	exon	160739079	160739138	.	+	.	gene_id "ENSG00000026751"; transcript_id "G649.2";
chr1	PacBio	exon	160749821	160750093	.	+	.	gene_id "ENSG00000026751"; transcript_id "G649.2";
chr1	PacBio	exon	160750304	160750423	.	+	.	gene_id "ENSG00000026751"; transcript_id "G649.2";
chr1	PacBio	exon	160751345	160751448	.	+	.	gene_id "ENSG00000026751"; transcript_id "G649.2";
chr1	PacBio	exon	160752186	160752248	.	+	.	gene_id "ENSG00000026751"; transcript_id "G649.2";
chr1	PacBio	exon	160753106	160754809	.	+	.	gene_id "ENSG00000026751"; transcript_id "G649.2";
chr1	PacBio	CDS	160749847	160750093	.	+	.	gene_id "ENSG00000026751"; transcript_id "G649.2";
chr1	PacBio	CDS	160750304	160750423	.	+	.	gene_id "ENSG00000026751"; transcript_id "G649.2";
chr1	PacBio	CDS	160751345	160751448	.	+	.	gene_id "ENSG00000026751"; transcript_id "G649.2";
chr1	PacBio	CDS	160752186	160752248	.	+	.	gene_id "ENSG00000026751"; transcript_id "G649.2";
chr1	PacBio	CDS	160753106	160753177	.	+	.	gene_id "ENSG00000026751"; transcript_id "G649.2";
chr1	PacBio	transcript	160739079	160754812	.	+	.	gene_id "ENSG00000026751"; transcript_id "G649.1";
chr1	PacBio	exon	160739079	160739138	.	+	.	gene_id "ENSG00000026751"; transcript_id "G649.1";
chr1	PacBio	exon	160748194	160748514	.	+	.	gene_id "ENSG00000026751"; transcript_id "G649.1";
chr1	PacBio	exon	160749821	160750093	.	+	.	gene_id "ENSG00000026751"; transcript_id "G649.1";
chr1	PacBio	exon	160750304	160750423	.	+	.	gene_id "ENSG00000026751"; transcript_id "G649.1";
chr1	PacBio	exon	160751345	160751448	.	+	.	gene_id "ENSG00000026751"; transcript_id "G649.1";
chr1	PacBio	exon	160752186	160752248	.	+	.	gene_id "ENSG00000026751"; transcript_id "G649.1";
chr1	PacBio	exon	160753106	160754812	.	+	.	gene_id "ENSG00000026751"; transcript_id "G649.1";
chr1	PacBio	CDS	160749847	160750093	.	+	.	gene_id "ENSG00000026751"; transcript_id "G649.1";
chr1	PacBio	CDS	160750304	160750423	.	+	.	gene_id "ENSG00000026751"; transcript_id "G649.1";
chr1	PacBio	CDS	160751345	160751448	.	+	.	gene_id "ENSG00000026751"; transcript_id "G649.1";
chr1	PacBio	CDS	160752186	160752248	.	+	.	gene_id "ENSG00000026751"; transcript_id "G649.1";
chr1	PacBio	CDS	160753106	160753177	.	+	.	gene_id "ENSG00000026751"; transcript_id "G649.1";
chr1	PacBio	transcript	160739082	160754816	.	+	.	gene_id "ENSG00000026751"; transcript_id "G649.3";
chr1	PacBio	exon	160739082	160739138	.	+	.	gene_id "ENSG00000026751"; transcript_id "G649.3";
chr1	PacBio	exon	160748194	160748514	.	+	.	gene_id "ENSG00000026751"; transcript_id "G649.3";
chr1	PacBio	exon	160749821	160750093	.	+	.	gene_id "ENSG00000026751"; transcript_id "G649.3";
chr1	PacBio	exon	160751345	160751448	.	+	.	gene_id "ENSG00000026751"; transcript_id "G649.3";
chr1	PacBio	exon	160752186	160752248	.	+	.	gene_id "ENSG00000026751"; transcript_id "G649.3";
chr1	PacBio	exon	160753106	160754816	.	+	.	gene_id "ENSG00000026751"; transcript_id "G649.3";
chr1	PacBio	CDS	160749847	160750093	.	+	.	gene_id "ENSG00000026751"; transcript_id "G649.3";
chr1	PacBio	CDS	160751345	160751448	.	+	.	gene_id "ENSG00000026751"; transcript_id "G649.3";
chr1	PacBio	CDS	160752186	160752248	.	+	.	gene_id "ENSG00000026751"; transcript_id "G649.3";
chr1	PacBio	CDS	160753106	160753177	.	+	.	gene_id "ENSG00000026751"; transcript_id "G649.3";
chr1	PacBio	transcript	160739094	160754816	.	+	.	gene_id "ENSG00000026751"; transcript_id "G649.4";
chr1	PacBio	exon	160739094	160739356	.	+	.	gene_id "ENSG00000026751"; transcript_id "G649.4";
chr1	PacBio	exon	160748194	160748514	.	+	.	gene_id "ENSG00000026751"; transcript_id "G649.4";
chr1	PacBio	exon	160749821	160750093	.	+	.	gene_id "ENSG00000026751"; transcript_id "G649.4";
chr1	PacBio	exon	160750304	160750423	.	+	.	gene_id "ENSG00000026751"; transcript_id "G649.4";
chr1	PacBio	exon	160751345	160751448	.	+	.	gene_id "ENSG00000026751"; transcript_id "G649.4";
chr1	PacBio	exon	160752186	160752248	.	+	.	gene_id "ENSG00000026751"; transcript_id "G649.4";
chr1	PacBio	exon	160753106	160754816	.	+	.	gene_id "ENSG00000026751"; transcript_id "G649.4";
chr1	PacBio	CDS	160739302	160739356	.	+	.	gene_id "ENSG00000026751"; transcript_id "G649.4";
chr1	PacBio	CDS	160748194	160748514	.	+	.	gene_id "ENSG00000026751"; transcript_id "G649.4";
chr1	PacBio	CDS	160749821	160750093	.	+	.	gene_id "ENSG00000026751"; transcript_id "G649.4";
chr1	PacBio	CDS	160750304	160750423	.	+	.	gene_id "ENSG00000026751"; transcript_id "G649.4";
chr1	PacBio	CDS	160751345	160751448	.	+	.	gene_id "ENSG00000026751"; transcript_id "G649.4";
chr1	PacBio	CDS	160752186	160752248	.	+	.	gene_id "ENSG00000026751"; transcript_id "G649.4";
chr1	PacBio	CDS	160753106	160753177	.	+	.	gene_id "ENSG00000026751"; transcript_id "G649.4";
chr1	PacBio	transcript	160739247	160740280	.	+	.	gene_id "ENSG00000026751"; transcript_id "G649.39";
chr1	PacBio	exon	160739247	160740280	.	+	.	gene_id "ENSG00000026751"; transcript_id "G649.39";
chr1	PacBio	CDS	160739302	160739631	.	+	.	gene_id "ENSG00000026751"; transcript_id "G649.39";
chr1	PacBio	transcript	160739247	160741319	.	+	.	gene_id "ENSG00000026751"; transcript_id "G649.40";
chr1	PacBio	exon	160739247	160741319	.	+	.	gene_id "ENSG00000026751"; transcript_id "G649.40";
chr1	PacBio	CDS	160739302	160739631	.	+	.	gene_id "ENSG00000026751"; transcript_id "G649.40";
chr1	PacBio	transcript	160739247	160741612	.	+	.	gene_id "ENSG00000026751"; transcript_id "G649.41";
chr1	PacBio	exon	160739247	160741612	.	+	.	gene_id "ENSG00000026751"; transcript_id "G649.41";
chr1	PacBio	CDS	160739302	160739631	.	+	.	gene_id "ENSG00000026751"; transcript_id "G649.41";
chr1	PacBio	transcript	160739247	160752241	.	+	.	gene_id "ENSG00000026751"; transcript_id "G649.14";
chr1	PacBio	exon	160739247	160739356	.	+	.	gene_id "ENSG00000026751"; transcript_id "G649.14";
chr1	PacBio	exon	160748194	160748514	.	+	.	gene_id "ENSG00000026751"; transcript_id "G649.14";
chr1	PacBio	exon	160749821	160750093	.	+	.	gene_id "ENSG00000026751"; transcript_id "G649.14";
chr1	PacBio	exon	160750304	160751448	.	+	.	gene_id "ENSG00000026751"; transcript_id "G649.14";
chr1	PacBio	exon	160752186	160752241	.	+	.	gene_id "ENSG00000026751"; transcript_id "G649.14";
chr1	PacBio	CDS	160739302	160739356	.	+	.	gene_id "ENSG00000026751"; transcript_id "G649.14";
chr1	PacBio	CDS	160748194	160748514	.	+	.	gene_id "ENSG00000026751"; transcript_id "G649.14";
chr1	PacBio	CDS	160749821	160750093	.	+	.	gene_id "ENSG00000026751"; transcript_id "G649.14";
chr1	PacBio	CDS	160750304	160750479	.	+	.	gene_id "ENSG00000026751"; transcript_id "G649.14";
chr1	PacBio	transcript	160739247	160752241	.	+	.	gene_id "ENSG00000026751"; transcript_id "G649.28";
chr1	PacBio	exon	160739247	160739356	.	+	.	gene_id "ENSG00000026751"; transcript_id "G649.28";
chr1	PacBio	exon	160748194	160750093	.	+	.	gene_id "ENSG00000026751"; transcript_id "G649.28";
chr1	PacBio	exon	160750304	160750423	.	+	.	gene_id "ENSG00000026751"; transcript_id "G649.28";
chr1	PacBio	exon	160751345	160751448	.	+	.	gene_id "ENSG00000026751"; transcript_id "G649.28";
chr1	PacBio	exon	160752186	160752241	.	+	.	gene_id "ENSG00000026751"; transcript_id "G649.28";
chr1	PacBio	CDS	160749847	160750093	.	+	.	gene_id "ENSG00000026751"; transcript_id "G649.28";
chr1	PacBio	CDS	160750304	160750423	.	+	.	gene_id "ENSG00000026751"; transcript_id "G649.28";
chr1	PacBio	CDS	160751345	160751448	.	+	.	gene_id "ENSG00000026751"; transcript_id "G649.28";
chr1	PacBio	CDS	160752186	160752239	.	+	.	gene_id "ENSG00000026751"; transcript_id "G649.28";
chr1	PacBio	transcript	160739247	160752241	.	+	.	gene_id "ENSG00000026751"; transcript_id "G649.32";
chr1	PacBio	exon	160739247	160739356	.	+	.	gene_id "ENSG00000026751"; transcript_id "G649.32";
chr1	PacBio	exon	160748194	160751448	.	+	.	gene_id "ENSG00000026751"; transcript_id "G649.32";
chr1	PacBio	exon	160752186	160752241	.	+	.	gene_id "ENSG00000026751"; transcript_id "G649.32";
chr1	PacBio	CDS	160749847	160750479	.	+	.	gene_id "ENSG00000026751"; transcript_id "G649.32";
chr1	PacBio	transcript	160739247	160752241	.	+	.	gene_id "ENSG00000026751"; transcript_id "G649.6";
chr1	PacBio	exon	160739247	160739356	.	+	.	gene_id "ENSG00000026751"; transcript_id "G649.6";
chr1	PacBio	exon	160748194	160748514	.	+	.	gene_id "ENSG00000026751"; transcript_id "G649.6";
chr1	PacBio	exon	160749821	160750093	.	+	.	gene_id "ENSG00000026751"; transcript_id "G649.6";
chr1	PacBio	exon	160750304	160750423	.	+	.	gene_id "ENSG00000026751"; transcript_id "G649.6";
chr1	PacBio	exon	160751345	160751448	.	+	.	gene_id "ENSG00000026751"; transcript_id "G649.6";
chr1	PacBio	exon	160752186	160752241	.	+	.	gene_id "ENSG00000026751"; transcript_id "G649.6";
chr1	PacBio	CDS	160739302	160739356	.	+	.	gene_id "ENSG00000026751"; transcript_id "G649.6";
chr1	PacBio	CDS	160748194	160748514	.	+	.	gene_id "ENSG00000026751"; transcript_id "G649.6";
chr1	PacBio	CDS	160749821	160750093	.	+	.	gene_id "ENSG00000026751"; transcript_id "G649.6";
chr1	PacBio	CDS	160750304	160750423	.	+	.	gene_id "ENSG00000026751"; transcript_id "G649.6";
chr1	PacBio	CDS	160751345	160751448	.	+	.	gene_id "ENSG00000026751"; transcript_id "G649.6";
chr1	PacBio	CDS	160752186	160752239	.	+	.	gene_id "ENSG00000026751"; transcript_id "G649.6";
chr1	PacBio	transcript	160739247	160752804	.	+	.	gene_id "ENSG00000026751"; transcript_id "G649.36";
chr1	PacBio	exon	160739247	160739356	.	+	.	gene_id "ENSG00000026751"; transcript_id "G649.36";
chr1	PacBio	exon	160748194	160751448	.	+	.	gene_id "ENSG00000026751"; transcript_id "G649.36";
chr1	PacBio	exon	160752186	160752804	.	+	.	gene_id "ENSG00000026751"; transcript_id "G649.36";
chr1	PacBio	CDS	160749847	160750479	.	+	.	gene_id "ENSG00000026751"; transcript_id "G649.36";
chr1	PacBio	transcript	160739247	160753517	.	+	.	gene_id "ENSG00000026751"; transcript_id "G649.7";
chr1	PacBio	exon	160739247	160739356	.	+	.	gene_id "ENSG00000026751"; transcript_id "G649.7";
chr1	PacBio	exon	160748194	160748514	.	+	.	gene_id "ENSG00000026751"; transcript_id "G649.7";
chr1	PacBio	exon	160749821	160750093	.	+	.	gene_id "ENSG00000026751"; transcript_id "G649.7";
chr1	PacBio	exon	160750304	160750423	.	+	.	gene_id "ENSG00000026751"; transcript_id "G649.7";
chr1	PacBio	exon	160751345	160751448	.	+	.	gene_id "ENSG00000026751"; transcript_id "G649.7";
chr1	PacBio	exon	160752186	160752248	.	+	.	gene_id "ENSG00000026751"; transcript_id "G649.7";
chr1	PacBio	exon	160753106	160753517	.	+	.	gene_id "ENSG00000026751"; transcript_id "G649.7";
chr1	PacBio	CDS	160739302	160739356	.	+	.	gene_id "ENSG00000026751"; transcript_id "G649.7";
chr1	PacBio	CDS	160748194	160748514	.	+	.	gene_id "ENSG00000026751"; transcript_id "G649.7";
chr1	PacBio	CDS	160749821	160750093	.	+	.	gene_id "ENSG00000026751"; transcript_id "G649.7";
chr1	PacBio	CDS	160750304	160750423	.	+	.	gene_id "ENSG00000026751"; transcript_id "G649.7";
chr1	PacBio	CDS	160751345	160751448	.	+	.	gene_id "ENSG00000026751"; transcript_id "G649.7";
chr1	PacBio	CDS	160752186	160752248	.	+	.	gene_id "ENSG00000026751"; transcript_id "G649.7";
chr1	PacBio	CDS	160753106	160753177	.	+	.	gene_id "ENSG00000026751"; transcript_id "G649.7";
chr1	PacBio	transcript	160739247	160754046	.	+	.	gene_id "ENSG00000026751"; transcript_id "G649.17";
chr1	PacBio	exon	160739247	160739356	.	+	.	gene_id "ENSG00000026751"; transcript_id "G649.17";
chr1	PacBio	exon	160748194	160748514	.	+	.	gene_id "ENSG00000026751"; transcript_id "G649.17";
chr1	PacBio	exon	160749821	160750093	.	+	.	gene_id "ENSG00000026751"; transcript_id "G649.17";
chr1	PacBio	exon	160751345	160751448	.	+	.	gene_id "ENSG00000026751"; transcript_id "G649.17";
chr1	PacBio	exon	160752186	160752248	.	+	.	gene_id "ENSG00000026751"; transcript_id "G649.17";
chr1	PacBio	exon	160753106	160754046	.	+	.	gene_id "ENSG00000026751"; transcript_id "G649.17";
chr1	PacBio	CDS	160739302	160739356	.	+	.	gene_id "ENSG00000026751"; transcript_id "G649.17";
chr1	PacBio	CDS	160748194	160748514	.	+	.	gene_id "ENSG00000026751"; transcript_id "G649.17";
chr1	PacBio	CDS	160749821	160750093	.	+	.	gene_id "ENSG00000026751"; transcript_id "G649.17";
chr1	PacBio	CDS	160751345	160751448	.	+	.	gene_id "ENSG00000026751"; transcript_id "G649.17";
chr1	PacBio	CDS	160752186	160752248	.	+	.	gene_id "ENSG00000026751"; transcript_id "G649.17";
chr1	PacBio	CDS	160753106	160753177	.	+	.	gene_id "ENSG00000026751"; transcript_id "G649.17";
chr1	PacBio	transcript	160739247	160754047	.	+	.	gene_id "ENSG00000026751"; transcript_id "G649.34";
chr1	PacBio	exon	160739247	160739356	.	+	.	gene_id "ENSG00000026751"; transcript_id "G649.34";
chr1	PacBio	exon	160748194	160751448	.	+	.	gene_id "ENSG00000026751"; transcript_id "G649.34";
chr1	PacBio	exon	160752186	160752248	.	+	.	gene_id "ENSG00000026751"; transcript_id "G649.34";
chr1	PacBio	exon	160753106	160754047	.	+	.	gene_id "ENSG00000026751"; transcript_id "G649.34";
chr1	PacBio	CDS	160749847	160750479	.	+	.	gene_id "ENSG00000026751"; transcript_id "G649.34";
chr1	PacBio	transcript	160739247	160754047	.	+	.	gene_id "ENSG00000026751"; transcript_id "G649.8";
chr1	PacBio	exon	160739247	160739356	.	+	.	gene_id "ENSG00000026751"; transcript_id "G649.8";
chr1	PacBio	exon	160748194	160748514	.	+	.	gene_id "ENSG00000026751"; transcript_id "G649.8";
chr1	PacBio	exon	160749821	160750093	.	+	.	gene_id "ENSG00000026751"; transcript_id "G649.8";
chr1	PacBio	exon	160750304	160750423	.	+	.	gene_id "ENSG00000026751"; transcript_id "G649.8";
chr1	PacBio	exon	160751345	160751448	.	+	.	gene_id "ENSG00000026751"; transcript_id "G649.8";
chr1	PacBio	exon	160752186	160752248	.	+	.	gene_id "ENSG00000026751"; transcript_id "G649.8";
chr1	PacBio	exon	160753106	160754047	.	+	.	gene_id "ENSG00000026751"; transcript_id "G649.8";
chr1	PacBio	CDS	160739302	160739356	.	+	.	gene_id "ENSG00000026751"; transcript_id "G649.8";
chr1	PacBio	CDS	160748194	160748514	.	+	.	gene_id "ENSG00000026751"; transcript_id "G649.8";
chr1	PacBio	CDS	160749821	160750093	.	+	.	gene_id "ENSG00000026751"; transcript_id "G649.8";
chr1	PacBio	CDS	160750304	160750423	.	+	.	gene_id "ENSG00000026751"; transcript_id "G649.8";
chr1	PacBio	CDS	160751345	160751448	.	+	.	gene_id "ENSG00000026751"; transcript_id "G649.8";
chr1	PacBio	CDS	160752186	160752248	.	+	.	gene_id "ENSG00000026751"; transcript_id "G649.8";
chr1	PacBio	CDS	160753106	160753177	.	+	.	gene_id "ENSG00000026751"; transcript_id "G649.8";
chr1	PacBio	transcript	160739247	160754297	.	+	.	gene_id "ENSG00000026751"; transcript_id "G649.9";
chr1	PacBio	exon	160739247	160739356	.	+	.	gene_id "ENSG00000026751"; transcript_id "G649.9";
chr1	PacBio	exon	160748194	160748514	.	+	.	gene_id "ENSG00000026751"; transcript_id "G649.9";
chr1	PacBio	exon	160749821	160750093	.	+	.	gene_id "ENSG00000026751"; transcript_id "G649.9";
chr1	PacBio	exon	160750304	160750423	.	+	.	gene_id "ENSG00000026751"; transcript_id "G649.9";
chr1	PacBio	exon	160751345	160751448	.	+	.	gene_id "ENSG00000026751"; transcript_id "G649.9";
chr1	PacBio	exon	160752186	160752248	.	+	.	gene_id "ENSG00000026751"; transcript_id "G649.9";
chr1	PacBio	exon	160753106	160754297	.	+	.	gene_id "ENSG00000026751"; transcript_id "G649.9";
chr1	PacBio	CDS	160739302	160739356	.	+	.	gene_id "ENSG00000026751"; transcript_id "G649.9";
chr1	PacBio	CDS	160748194	160748514	.	+	.	gene_id "ENSG00000026751"; transcript_id "G649.9";
chr1	PacBio	CDS	160749821	160750093	.	+	.	gene_id "ENSG00000026751"; transcript_id "G649.9";
chr1	PacBio	CDS	160750304	160750423	.	+	.	gene_id "ENSG00000026751"; transcript_id "G649.9";
chr1	PacBio	CDS	160751345	160751448	.	+	.	gene_id "ENSG00000026751"; transcript_id "G649.9";
chr1	PacBio	CDS	160752186	160752248	.	+	.	gene_id "ENSG00000026751"; transcript_id "G649.9";
chr1	PacBio	CDS	160753106	160753177	.	+	.	gene_id "ENSG00000026751"; transcript_id "G649.9";
chr1	PacBio	transcript	160739247	160754812	.	+	.	gene_id "ENSG00000026751"; transcript_id "G649.26";
chr1	PacBio	exon	160739247	160739356	.	+	.	gene_id "ENSG00000026751"; transcript_id "G649.26";
chr1	PacBio	exon	160748194	160748514	.	+	.	gene_id "ENSG00000026751"; transcript_id "G649.26";
chr1	PacBio	exon	160750038	160750132	.	+	.	gene_id "ENSG00000026751"; transcript_id "G649.26";
chr1	PacBio	exon	160750304	160750423	.	+	.	gene_id "ENSG00000026751"; transcript_id "G649.26";
chr1	PacBio	exon	160751345	160751448	.	+	.	gene_id "ENSG00000026751"; transcript_id "G649.26";
chr1	PacBio	exon	160752186	160752248	.	+	.	gene_id "ENSG00000026751"; transcript_id "G649.26";
chr1	PacBio	exon	160753106	160754812	.	+	.	gene_id "ENSG00000026751"; transcript_id "G649.26";
chr1	PacBio	CDS	160739302	160739356	.	+	.	gene_id "ENSG00000026751"; transcript_id "G649.26";
chr1	PacBio	CDS	160748194	160748514	.	+	.	gene_id "ENSG00000026751"; transcript_id "G649.26";
chr1	PacBio	CDS	160750038	160750132	.	+	.	gene_id "ENSG00000026751"; transcript_id "G649.26";
chr1	PacBio	CDS	160750304	160750405	.	+	.	gene_id "ENSG00000026751"; transcript_id "G649.26";
chr1	PacBio	transcript	160739247	160754814	.	+	.	gene_id "ENSG00000026751"; transcript_id "G649.12";
chr1	PacBio	exon	160739247	160739356	.	+	.	gene_id "ENSG00000026751"; transcript_id "G649.12";
chr1	PacBio	exon	160748194	160748514	.	+	.	gene_id "ENSG00000026751"; transcript_id "G649.12";
chr1	PacBio	exon	160749821	160750093	.	+	.	gene_id "ENSG00000026751"; transcript_id "G649.12";
chr1	PacBio	exon	160750304	160750423	.	+	.	gene_id "ENSG00000026751"; transcript_id "G649.12";
chr1	PacBio	exon	160751345	160752248	.	+	.	gene_id "ENSG00000026751"; transcript_id "G649.12";
chr1	PacBio	exon	160753106	160754814	.	+	.	gene_id "ENSG00000026751"; transcript_id "G649.12";
chr1	PacBio	CDS	160739302	160739356	.	+	.	gene_id "ENSG00000026751"; transcript_id "G649.12";
chr1	PacBio	CDS	160748194	160748514	.	+	.	gene_id "ENSG00000026751"; transcript_id "G649.12";
chr1	PacBio	CDS	160749821	160750093	.	+	.	gene_id "ENSG00000026751"; transcript_id "G649.12";
chr1	PacBio	CDS	160750304	160750423	.	+	.	gene_id "ENSG00000026751"; transcript_id "G649.12";
chr1	PacBio	CDS	160751345	160751562	.	+	.	gene_id "ENSG00000026751"; transcript_id "G649.12";
chr1	PacBio	transcript	160739247	160754814	.	+	.	gene_id "ENSG00000026751"; transcript_id "G649.13";
chr1	PacBio	exon	160739247	160739356	.	+	.	gene_id "ENSG00000026751"; transcript_id "G649.13";
chr1	PacBio	exon	160748194	160748514	.	+	.	gene_id "ENSG00000026751"; transcript_id "G649.13";
chr1	PacBio	exon	160749821	160750093	.	+	.	gene_id "ENSG00000026751"; transcript_id "G649.13";
chr1	PacBio	exon	160750304	160750423	.	+	.	gene_id "ENSG00000026751"; transcript_id "G649.13";
chr1	PacBio	exon	160752186	160752248	.	+	.	gene_id "ENSG00000026751"; transcript_id "G649.13";
chr1	PacBio	exon	160753106	160754814	.	+	.	gene_id "ENSG00000026751"; transcript_id "G649.13";
chr1	PacBio	CDS	160739302	160739356	.	+	.	gene_id "ENSG00000026751"; transcript_id "G649.13";
chr1	PacBio	CDS	160748194	160748514	.	+	.	gene_id "ENSG00000026751"; transcript_id "G649.13";
chr1	PacBio	CDS	160749821	160750093	.	+	.	gene_id "ENSG00000026751"; transcript_id "G649.13";
chr1	PacBio	CDS	160750304	160750423	.	+	.	gene_id "ENSG00000026751"; transcript_id "G649.13";
chr1	PacBio	CDS	160752186	160752248	.	+	.	gene_id "ENSG00000026751"; transcript_id "G649.13";
chr1	PacBio	CDS	160753106	160753164	.	+	.	gene_id "ENSG00000026751"; transcript_id "G649.13";
chr1	PacBio	transcript	160739247	160754814	.	+	.	gene_id "ENSG00000026751"; transcript_id "G649.16";
chr1	PacBio	exon	160739247	160739356	.	+	.	gene_id "ENSG00000026751"; transcript_id "G649.16";
chr1	PacBio	exon	160748194	160748514	.	+	.	gene_id "ENSG00000026751"; transcript_id "G649.16";
chr1	PacBio	exon	160749821	160750093	.	+	.	gene_id "ENSG00000026751"; transcript_id "G649.16";
chr1	PacBio	exon	160750304	160752248	.	+	.	gene_id "ENSG00000026751"; transcript_id "G649.16";
chr1	PacBio	exon	160753106	160754814	.	+	.	gene_id "ENSG00000026751"; transcript_id "G649.16";
chr1	PacBio	CDS	160739302	160739356	.	+	.	gene_id "ENSG00000026751"; transcript_id "G649.16";
chr1	PacBio	CDS	160748194	160748514	.	+	.	gene_id "ENSG00000026751"; transcript_id "G649.16";
chr1	PacBio	CDS	160749821	160750093	.	+	.	gene_id "ENSG00000026751"; transcript_id "G649.16";
chr1	PacBio	CDS	160750304	160750479	.	+	.	gene_id "ENSG00000026751"; transcript_id "G649.16";
chr1	PacBio	transcript	160739247	160754814	.	+	.	gene_id "ENSG00000026751"; transcript_id "G649.22";
chr1	PacBio	exon	160739247	160739356	.	+	.	gene_id "ENSG00000026751"; transcript_id "G649.22";
chr1	PacBio	exon	160748194	160748514	.	+	.	gene_id "ENSG00000026751"; transcript_id "G649.22";
chr1	PacBio	exon	160749821	160750423	.	+	.	gene_id "ENSG00000026751"; transcript_id "G649.22";
chr1	PacBio	exon	160751345	160751448	.	+	.	gene_id "ENSG00000026751"; transcript_id "G649.22";
chr1	PacBio	exon	160752186	160752248	.	+	.	gene_id "ENSG00000026751"; transcript_id "G649.22";
chr1	PacBio	exon	160753106	160754814	.	+	.	gene_id "ENSG00000026751"; transcript_id "G649.22";
chr1	PacBio	CDS	160739302	160739356	.	+	.	gene_id "ENSG00000026751"; transcript_id "G649.22";
chr1	PacBio	CDS	160748194	160748514	.	+	.	gene_id "ENSG00000026751"; transcript_id "G649.22";
chr1	PacBio	CDS	160749821	160750423	.	+	.	gene_id "ENSG00000026751"; transcript_id "G649.22";
chr1	PacBio	CDS	160751345	160751448	.	+	.	gene_id "ENSG00000026751"; transcript_id "G649.22";
chr1	PacBio	CDS	160752186	160752248	.	+	.	gene_id "ENSG00000026751"; transcript_id "G649.22";
chr1	PacBio	CDS	160753106	160753177	.	+	.	gene_id "ENSG00000026751"; transcript_id "G649.22";
chr1	PacBio	transcript	160739247	160754814	.	+	.	gene_id "ENSG00000026751"; transcript_id "G649.31";
chr1	PacBio	exon	160739247	160739356	.	+	.	gene_id "ENSG00000026751"; transcript_id "G649.31";
chr1	PacBio	exon	160748194	160750423	.	+	.	gene_id "ENSG00000026751"; transcript_id "G649.31";
chr1	PacBio	exon	160751345	160751448	.	+	.	gene_id "ENSG00000026751"; transcript_id "G649.31";
chr1	PacBio	exon	160752186	160752248	.	+	.	gene_id "ENSG00000026751"; transcript_id "G649.31";
chr1	PacBio	exon	160753106	160754814	.	+	.	gene_id "ENSG00000026751"; transcript_id "G649.31";
chr1	PacBio	CDS	160749847	160750423	.	+	.	gene_id "ENSG00000026751"; transcript_id "G649.31";
chr1	PacBio	CDS	160751345	160751448	.	+	.	gene_id "ENSG00000026751"; transcript_id "G649.31";
chr1	PacBio	CDS	160752186	160752248	.	+	.	gene_id "ENSG00000026751"; transcript_id "G649.31";
chr1	PacBio	CDS	160753106	160753177	.	+	.	gene_id "ENSG00000026751"; transcript_id "G649.31";
chr1	PacBio	transcript	160739247	160754814	.	+	.	gene_id "ENSG00000026751"; transcript_id "G649.37";
chr1	PacBio	exon	160739247	160739356	.	+	.	gene_id "ENSG00000026751"; transcript_id "G649.37";
chr1	PacBio	exon	160749821	160750093	.	+	.	gene_id "ENSG00000026751"; transcript_id "G649.37";
chr1	PacBio	exon	160750304	160750423	.	+	.	gene_id "ENSG00000026751"; transcript_id "G649.37";
chr1	PacBio	exon	160751345	160751448	.	+	.	gene_id "ENSG00000026751"; transcript_id "G649.37";
chr1	PacBio	exon	160752186	160752248	.	+	.	gene_id "ENSG00000026751"; transcript_id "G649.37";
chr1	PacBio	exon	160753106	160754814	.	+	.	gene_id "ENSG00000026751"; transcript_id "G649.37";
chr1	PacBio	CDS	160739302	160739356	.	+	.	gene_id "ENSG00000026751"; transcript_id "G649.37";
chr1	PacBio	CDS	160749821	160750093	.	+	.	gene_id "ENSG00000026751"; transcript_id "G649.37";
chr1	PacBio	CDS	160750304	160750423	.	+	.	gene_id "ENSG00000026751"; transcript_id "G649.37";
chr1	PacBio	CDS	160751345	160751448	.	+	.	gene_id "ENSG00000026751"; transcript_id "G649.37";
chr1	PacBio	CDS	160752186	160752248	.	+	.	gene_id "ENSG00000026751"; transcript_id "G649.37";
chr1	PacBio	CDS	160753106	160753177	.	+	.	gene_id "ENSG00000026751"; transcript_id "G649.37";
chr1	PacBio	transcript	160739247	160754816	.	+	.	gene_id "ENSG00000026751"; transcript_id "G649.15";
chr1	PacBio	exon	160739247	160739356	.	+	.	gene_id "ENSG00000026751"; transcript_id "G649.15";
chr1	PacBio	exon	160748194	160748514	.	+	.	gene_id "ENSG00000026751"; transcript_id "G649.15";
chr1	PacBio	exon	160749821	160750093	.	+	.	gene_id "ENSG00000026751"; transcript_id "G649.15";
chr1	PacBio	exon	160750304	160751448	.	+	.	gene_id "ENSG00000026751"; transcript_id "G649.15";
chr1	PacBio	exon	160752186	160752248	.	+	.	gene_id "ENSG00000026751"; transcript_id "G649.15";
chr1	PacBio	exon	160753106	160754816	.	+	.	gene_id "ENSG00000026751"; transcript_id "G649.15";
chr1	PacBio	CDS	160739302	160739356	.	+	.	gene_id "ENSG00000026751"; transcript_id "G649.15";
chr1	PacBio	CDS	160748194	160748514	.	+	.	gene_id "ENSG00000026751"; transcript_id "G649.15";
chr1	PacBio	CDS	160749821	160750093	.	+	.	gene_id "ENSG00000026751"; transcript_id "G649.15";
chr1	PacBio	CDS	160750304	160750479	.	+	.	gene_id "ENSG00000026751"; transcript_id "G649.15";
chr1	PacBio	transcript	160739247	160754816	.	+	.	gene_id "ENSG00000026751"; transcript_id "G649.18";
chr1	PacBio	exon	160739247	160739356	.	+	.	gene_id "ENSG00000026751"; transcript_id "G649.18";
chr1	PacBio	exon	160748194	160748514	.	+	.	gene_id "ENSG00000026751"; transcript_id "G649.18";
chr1	PacBio	exon	160749821	160750093	.	+	.	gene_id "ENSG00000026751"; transcript_id "G649.18";
chr1	PacBio	exon	160751345	160751448	.	+	.	gene_id "ENSG00000026751"; transcript_id "G649.18";
chr1	PacBio	exon	160752186	160752248	.	+	.	gene_id "ENSG00000026751"; transcript_id "G649.18";
chr1	PacBio	exon	160753106	160754816	.	+	.	gene_id "ENSG00000026751"; transcript_id "G649.18";
chr1	PacBio	CDS	160739302	160739356	.	+	.	gene_id "ENSG00000026751"; transcript_id "G649.18";
chr1	PacBio	CDS	160748194	160748514	.	+	.	gene_id "ENSG00000026751"; transcript_id "G649.18";
chr1	PacBio	CDS	160749821	160750093	.	+	.	gene_id "ENSG00000026751"; transcript_id "G649.18";
chr1	PacBio	CDS	160751345	160751448	.	+	.	gene_id "ENSG00000026751"; transcript_id "G649.18";
chr1	PacBio	CDS	160752186	160752248	.	+	.	gene_id "ENSG00000026751"; transcript_id "G649.18";
chr1	PacBio	CDS	160753106	160753177	.	+	.	gene_id "ENSG00000026751"; transcript_id "G649.18";
chr1	PacBio	transcript	160739247	160754816	.	+	.	gene_id "ENSG00000026751"; transcript_id "G649.21";
chr1	PacBio	exon	160739247	160739356	.	+	.	gene_id "ENSG00000026751"; transcript_id "G649.21";
chr1	PacBio	exon	160748194	160748514	.	+	.	gene_id "ENSG00000026751"; transcript_id "G649.21";
chr1	PacBio	exon	160749821	160750093	.	+	.	gene_id "ENSG00000026751"; transcript_id "G649.21";
chr1	PacBio	exon	160752186	160752248	.	+	.	gene_id "ENSG00000026751"; transcript_id "G649.21";
chr1	PacBio	exon	160753106	160754816	.	+	.	gene_id "ENSG00000026751"; transcript_id "G649.21";
chr1	PacBio	CDS	160739302	160739356	.	+	.	gene_id "ENSG00000026751"; transcript_id "G649.21";
chr1	PacBio	CDS	160748194	160748514	.	+	.	gene_id "ENSG00000026751"; transcript_id "G649.21";
chr1	PacBio	CDS	160749821	160750093	.	+	.	gene_id "ENSG00000026751"; transcript_id "G649.21";
chr1	PacBio	CDS	160752186	160752248	.	+	.	gene_id "ENSG00000026751"; transcript_id "G649.21";
chr1	PacBio	CDS	160753106	160753164	.	+	.	gene_id "ENSG00000026751"; transcript_id "G649.21";
chr1	PacBio	transcript	160739247	160754816	.	+	.	gene_id "ENSG00000026751"; transcript_id "G649.25";
chr1	PacBio	exon	160739247	160739356	.	+	.	gene_id "ENSG00000026751"; transcript_id "G649.25";
chr1	PacBio	exon	160748194	160748514	.	+	.	gene_id "ENSG00000026751"; transcript_id "G649.25";
chr1	PacBio	exon	160749821	160752248	.	+	.	gene_id "ENSG00000026751"; transcript_id "G649.25";
chr1	PacBio	exon	160753106	160754816	.	+	.	gene_id "ENSG00000026751"; transcript_id "G649.25";
chr1	PacBio	CDS	160739302	160739356	.	+	.	gene_id "ENSG00000026751"; transcript_id "G649.25";
chr1	PacBio	CDS	160748194	160748514	.	+	.	gene_id "ENSG00000026751"; transcript_id "G649.25";
chr1	PacBio	CDS	160749821	160750479	.	+	.	gene_id "ENSG00000026751"; transcript_id "G649.25";
chr1	PacBio	transcript	160739247	160754816	.	+	.	gene_id "ENSG00000026751"; transcript_id "G649.27";
chr1	PacBio	exon	160739247	160739356	.	+	.	gene_id "ENSG00000026751"; transcript_id "G649.27";
chr1	PacBio	exon	160748194	160748514	.	+	.	gene_id "ENSG00000026751"; transcript_id "G649.27";
chr1	PacBio	exon	160752186	160752248	.	+	.	gene_id "ENSG00000026751"; transcript_id "G649.27";
chr1	PacBio	exon	160753106	160754816	.	+	.	gene_id "ENSG00000026751"; transcript_id "G649.27";
chr1	PacBio	CDS	160739302	160739356	.	+	.	gene_id "ENSG00000026751"; transcript_id "G649.27";
chr1	PacBio	CDS	160748194	160748514	.	+	.	gene_id "ENSG00000026751"; transcript_id "G649.27";
chr1	PacBio	CDS	160752186	160752248	.	+	.	gene_id "ENSG00000026751"; transcript_id "G649.27";
chr1	PacBio	CDS	160753106	160753164	.	+	.	gene_id "ENSG00000026751"; transcript_id "G649.27";
chr1	PacBio	transcript	160739247	160754816	.	+	.	gene_id "ENSG00000026751"; transcript_id "G649.29";
chr1	PacBio	exon	160739247	160739356	.	+	.	gene_id "ENSG00000026751"; transcript_id "G649.29";
chr1	PacBio	exon	160748194	160750093	.	+	.	gene_id "ENSG00000026751"; transcript_id "G649.29";
chr1	PacBio	exon	160750304	160750423	.	+	.	gene_id "ENSG00000026751"; transcript_id "G649.29";
chr1	PacBio	exon	160751345	160751448	.	+	.	gene_id "ENSG00000026751"; transcript_id "G649.29";
chr1	PacBio	exon	160752186	160752248	.	+	.	gene_id "ENSG00000026751"; transcript_id "G649.29";
chr1	PacBio	exon	160753106	160754816	.	+	.	gene_id "ENSG00000026751"; transcript_id "G649.29";
chr1	PacBio	CDS	160749847	160750093	.	+	.	gene_id "ENSG00000026751"; transcript_id "G649.29";
chr1	PacBio	CDS	160750304	160750423	.	+	.	gene_id "ENSG00000026751"; transcript_id "G649.29";
chr1	PacBio	CDS	160751345	160751448	.	+	.	gene_id "ENSG00000026751"; transcript_id "G649.29";
chr1	PacBio	CDS	160752186	160752248	.	+	.	gene_id "ENSG00000026751"; transcript_id "G649.29";
chr1	PacBio	CDS	160753106	160753177	.	+	.	gene_id "ENSG00000026751"; transcript_id "G649.29";
chr1	PacBio	transcript	160739247	160754816	.	+	.	gene_id "ENSG00000026751"; transcript_id "G649.30";
chr1	PacBio	exon	160739247	160739356	.	+	.	gene_id "ENSG00000026751"; transcript_id "G649.30";
chr1	PacBio	exon	160748194	160750093	.	+	.	gene_id "ENSG00000026751"; transcript_id "G649.30";
chr1	PacBio	exon	160750304	160751448	.	+	.	gene_id "ENSG00000026751"; transcript_id "G649.30";
chr1	PacBio	exon	160752186	160754816	.	+	.	gene_id "ENSG00000026751"; transcript_id "G649.30";
chr1	PacBio	CDS	160739302	160739356	.	+	.	gene_id "ENSG00000026751"; transcript_id "G649.30";
chr1	PacBio	CDS	160748194	160748564	.	+	.	gene_id "ENSG00000026751"; transcript_id "G649.30";
chr1	PacBio	transcript	160739247	160754816	.	+	.	gene_id "ENSG00000026751"; transcript_id "G649.35";
chr1	PacBio	exon	160739247	160739356	.	+	.	gene_id "ENSG00000026751"; transcript_id "G649.35";
chr1	PacBio	exon	160748194	160751448	.	+	.	gene_id "ENSG00000026751"; transcript_id "G649.35";
chr1	PacBio	exon	160752186	160752248	.	+	.	gene_id "ENSG00000026751"; transcript_id "G649.35";
chr1	PacBio	exon	160753106	160754816	.	+	.	gene_id "ENSG00000026751"; transcript_id "G649.35";
chr1	PacBio	CDS	160749847	160750479	.	+	.	gene_id "ENSG00000026751"; transcript_id "G649.35";
chr1	PacBio	transcript	160739247	160754816	.	+	.	gene_id "ENSG00000026751"; transcript_id "G649.38";
chr1	PacBio	exon	160739247	160739356	.	+	.	gene_id "ENSG00000026751"; transcript_id "G649.38";
chr1	PacBio	exon	160752186	160752248	.	+	.	gene_id "ENSG00000026751"; transcript_id "G649.38";
chr1	PacBio	exon	160753106	160754816	.	+	.	gene_id "ENSG00000026751"; transcript_id "G649.38";
chr1	PacBio	transcript	160739247	160754816	.	+	.	gene_id "ENSG00000026751"; transcript_id "G649.5";
chr1	PacBio	exon	160739247	160739356	.	+	.	gene_id "ENSG00000026751"; transcript_id "G649.5";
chr1	PacBio	exon	160744186	160744314	.	+	.	gene_id "ENSG00000026751"; transcript_id "G649.5";
chr1	PacBio	exon	160748194	160748514	.	+	.	gene_id "ENSG00000026751"; transcript_id "G649.5";
chr1	PacBio	exon	160749821	160750093	.	+	.	gene_id "ENSG00000026751"; transcript_id "G649.5";
chr1	PacBio	exon	160750304	160750423	.	+	.	gene_id "ENSG00000026751"; transcript_id "G649.5";
chr1	PacBio	exon	160751345	160751448	.	+	.	gene_id "ENSG00000026751"; transcript_id "G649.5";
chr1	PacBio	exon	160752186	160752248	.	+	.	gene_id "ENSG00000026751"; transcript_id "G649.5";
chr1	PacBio	exon	160753106	160754816	.	+	.	gene_id "ENSG00000026751"; transcript_id "G649.5";
chr1	PacBio	CDS	160739302	160739356	.	+	.	gene_id "ENSG00000026751"; transcript_id "G649.5";
chr1	PacBio	CDS	160744186	160744314	.	+	.	gene_id "ENSG00000026751"; transcript_id "G649.5";
chr1	PacBio	CDS	160748194	160748514	.	+	.	gene_id "ENSG00000026751"; transcript_id "G649.5";
chr1	PacBio	CDS	160749821	160750093	.	+	.	gene_id "ENSG00000026751"; transcript_id "G649.5";
chr1	PacBio	CDS	160750304	160750423	.	+	.	gene_id "ENSG00000026751"; transcript_id "G649.5";
chr1	PacBio	CDS	160751345	160751448	.	+	.	gene_id "ENSG00000026751"; transcript_id "G649.5";
chr1	PacBio	CDS	160752186	160752248	.	+	.	gene_id "ENSG00000026751"; transcript_id "G649.5";
chr1	PacBio	CDS	160753106	160753177	.	+	.	gene_id "ENSG00000026751"; transcript_id "G649.5";
chr1	PacBio	transcript	160739247	160754817	.	+	.	gene_id "ENSG00000026751"; transcript_id "G649.11";
chr1	PacBio	exon	160739247	160739356	.	+	.	gene_id "ENSG00000026751"; transcript_id "G649.11";
chr1	PacBio	exon	160748194	160748514	.	+	.	gene_id "ENSG00000026751"; transcript_id "G649.11";
chr1	PacBio	exon	160749821	160750093	.	+	.	gene_id "ENSG00000026751"; transcript_id "G649.11";
chr1	PacBio	exon	160750304	160750423	.	+	.	gene_id "ENSG00000026751"; transcript_id "G649.11";
chr1	PacBio	exon	160751345	160751448	.	+	.	gene_id "ENSG00000026751"; transcript_id "G649.11";
chr1	PacBio	exon	160752186	160754817	.	+	.	gene_id "ENSG00000026751"; transcript_id "G649.11";
chr1	PacBio	CDS	160739302	160739356	.	+	.	gene_id "ENSG00000026751"; transcript_id "G649.11";
chr1	PacBio	CDS	160748194	160748514	.	+	.	gene_id "ENSG00000026751"; transcript_id "G649.11";
chr1	PacBio	CDS	160749821	160750093	.	+	.	gene_id "ENSG00000026751"; transcript_id "G649.11";
chr1	PacBio	CDS	160750304	160750423	.	+	.	gene_id "ENSG00000026751"; transcript_id "G649.11";
chr1	PacBio	CDS	160751345	160751448	.	+	.	gene_id "ENSG00000026751"; transcript_id "G649.11";
chr1	PacBio	CDS	160752186	160752269	.	+	.	gene_id "ENSG00000026751"; transcript_id "G649.11";
chr1	PacBio	transcript	160739247	160754817	.	+	.	gene_id "ENSG00000026751"; transcript_id "G649.24";
chr1	PacBio	exon	160739247	160739356	.	+	.	gene_id "ENSG00000026751"; transcript_id "G649.24";
chr1	PacBio	exon	160748194	160748514	.	+	.	gene_id "ENSG00000026751"; transcript_id "G649.24";
chr1	PacBio	exon	160749821	160751448	.	+	.	gene_id "ENSG00000026751"; transcript_id "G649.24";
chr1	PacBio	exon	160752186	160752248	.	+	.	gene_id "ENSG00000026751"; transcript_id "G649.24";
chr1	PacBio	exon	160753106	160754817	.	+	.	gene_id "ENSG00000026751"; transcript_id "G649.24";
chr1	PacBio	CDS	160739302	160739356	.	+	.	gene_id "ENSG00000026751"; transcript_id "G649.24";
chr1	PacBio	CDS	160748194	160748514	.	+	.	gene_id "ENSG00000026751"; transcript_id "G649.24";
chr1	PacBio	CDS	160749821	160750479	.	+	.	gene_id "ENSG00000026751"; transcript_id "G649.24";
chr1	PacBio	transcript	160739247	160755049	.	+	.	gene_id "ENSG00000026751"; transcript_id "G649.10";
chr1	PacBio	exon	160739247	160739356	.	+	.	gene_id "ENSG00000026751"; transcript_id "G649.10";
chr1	PacBio	exon	160748194	160748514	.	+	.	gene_id "ENSG00000026751"; transcript_id "G649.10";
chr1	PacBio	exon	160749821	160750093	.	+	.	gene_id "ENSG00000026751"; transcript_id "G649.10";
chr1	PacBio	exon	160750304	160750423	.	+	.	gene_id "ENSG00000026751"; transcript_id "G649.10";
chr1	PacBio	exon	160751345	160751448	.	+	.	gene_id "ENSG00000026751"; transcript_id "G649.10";
chr1	PacBio	exon	160752186	160752248	.	+	.	gene_id "ENSG00000026751"; transcript_id "G649.10";
chr1	PacBio	exon	160753106	160755049	.	+	.	gene_id "ENSG00000026751"; transcript_id "G649.10";
chr1	PacBio	CDS	160739302	160739356	.	+	.	gene_id "ENSG00000026751"; transcript_id "G649.10";
chr1	PacBio	CDS	160748194	160748514	.	+	.	gene_id "ENSG00000026751"; transcript_id "G649.10";
chr1	PacBio	CDS	160749821	160750093	.	+	.	gene_id "ENSG00000026751"; transcript_id "G649.10";
chr1	PacBio	CDS	160750304	160750423	.	+	.	gene_id "ENSG00000026751"; transcript_id "G649.10";
chr1	PacBio	CDS	160751345	160751448	.	+	.	gene_id "ENSG00000026751"; transcript_id "G649.10";
chr1	PacBio	CDS	160752186	160752248	.	+	.	gene_id "ENSG00000026751"; transcript_id "G649.10";
chr1	PacBio	CDS	160753106	160753177	.	+	.	gene_id "ENSG00000026751"; transcript_id "G649.10";
chr1	PacBio	transcript	160739247	160755049	.	+	.	gene_id "ENSG00000026751"; transcript_id "G649.19";
chr1	PacBio	exon	160739247	160739356	.	+	.	gene_id "ENSG00000026751"; transcript_id "G649.19";
chr1	PacBio	exon	160748194	160748514	.	+	.	gene_id "ENSG00000026751"; transcript_id "G649.19";
chr1	PacBio	exon	160749821	160750093	.	+	.	gene_id "ENSG00000026751"; transcript_id "G649.19";
chr1	PacBio	exon	160751345	160751448	.	+	.	gene_id "ENSG00000026751"; transcript_id "G649.19";
chr1	PacBio	exon	160752186	160752248	.	+	.	gene_id "ENSG00000026751"; transcript_id "G649.19";
chr1	PacBio	exon	160753106	160755049	.	+	.	gene_id "ENSG00000026751"; transcript_id "G649.19";
chr1	PacBio	CDS	160739302	160739356	.	+	.	gene_id "ENSG00000026751"; transcript_id "G649.19";
chr1	PacBio	CDS	160748194	160748514	.	+	.	gene_id "ENSG00000026751"; transcript_id "G649.19";
chr1	PacBio	CDS	160749821	160750093	.	+	.	gene_id "ENSG00000026751"; transcript_id "G649.19";
chr1	PacBio	CDS	160751345	160751448	.	+	.	gene_id "ENSG00000026751"; transcript_id "G649.19";
chr1	PacBio	CDS	160752186	160752248	.	+	.	gene_id "ENSG00000026751"; transcript_id "G649.19";
chr1	PacBio	CDS	160753106	160753177	.	+	.	gene_id "ENSG00000026751"; transcript_id "G649.19";
chr1	PacBio	transcript	160739247	160755288	.	+	.	gene_id "ENSG00000026751"; transcript_id "G649.20";
chr1	PacBio	exon	160739247	160739356	.	+	.	gene_id "ENSG00000026751"; transcript_id "G649.20";
chr1	PacBio	exon	160748194	160748514	.	+	.	gene_id "ENSG00000026751"; transcript_id "G649.20";
chr1	PacBio	exon	160749821	160750093	.	+	.	gene_id "ENSG00000026751"; transcript_id "G649.20";
chr1	PacBio	exon	160751345	160751448	.	+	.	gene_id "ENSG00000026751"; transcript_id "G649.20";
chr1	PacBio	exon	160752186	160752248	.	+	.	gene_id "ENSG00000026751"; transcript_id "G649.20";
chr1	PacBio	exon	160753106	160755288	.	+	.	gene_id "ENSG00000026751"; transcript_id "G649.20";
chr1	PacBio	CDS	160739302	160739356	.	+	.	gene_id "ENSG00000026751"; transcript_id "G649.20";
chr1	PacBio	CDS	160748194	160748514	.	+	.	gene_id "ENSG00000026751"; transcript_id "G649.20";
chr1	PacBio	CDS	160749821	160750093	.	+	.	gene_id "ENSG00000026751"; transcript_id "G649.20";
chr1	PacBio	CDS	160751345	160751448	.	+	.	gene_id "ENSG00000026751"; transcript_id "G649.20";
chr1	PacBio	CDS	160752186	160752248	.	+	.	gene_id "ENSG00000026751"; transcript_id "G649.20";
chr1	PacBio	CDS	160753106	160753177	.	+	.	gene_id "ENSG00000026751"; transcript_id "G649.20";
chr1	PacBio	transcript	160739249	160753482	.	+	.	gene_id "ENSG00000026751"; transcript_id "G649.47";
chr1	PacBio	exon	160739249	160739356	.	+	.	gene_id "ENSG00000026751"; transcript_id "G649.47";
chr1	PacBio	exon	160748194	160748514	.	+	.	gene_id "ENSG00000026751"; transcript_id "G649.47";
chr1	PacBio	exon	160749821	160750093	.	+	.	gene_id "ENSG00000026751"; transcript_id "G649.47";
chr1	PacBio	exon	160751345	160751448	.	+	.	gene_id "ENSG00000026751"; transcript_id "G649.47";
chr1	PacBio	exon	160752186	160752248	.	+	.	gene_id "ENSG00000026751"; transcript_id "G649.47";
chr1	PacBio	exon	160753106	160753482	.	+	.	gene_id "ENSG00000026751"; transcript_id "G649.47";
chr1	PacBio	CDS	160739302	160739356	.	+	.	gene_id "ENSG00000026751"; transcript_id "G649.47";
chr1	PacBio	CDS	160748194	160748514	.	+	.	gene_id "ENSG00000026751"; transcript_id "G649.47";
chr1	PacBio	CDS	160749821	160750093	.	+	.	gene_id "ENSG00000026751"; transcript_id "G649.47";
chr1	PacBio	CDS	160751345	160751448	.	+	.	gene_id "ENSG00000026751"; transcript_id "G649.47";
chr1	PacBio	CDS	160752186	160752248	.	+	.	gene_id "ENSG00000026751"; transcript_id "G649.47";
chr1	PacBio	CDS	160753106	160753177	.	+	.	gene_id "ENSG00000026751"; transcript_id "G649.47";
chr1	PacBio	transcript	160739249	160753489	.	+	.	gene_id "ENSG00000026751"; transcript_id "G649.48";
chr1	PacBio	exon	160739249	160739356	.	+	.	gene_id "ENSG00000026751"; transcript_id "G649.48";
chr1	PacBio	exon	160748194	160748514	.	+	.	gene_id "ENSG00000026751"; transcript_id "G649.48";
chr1	PacBio	exon	160749821	160750093	.	+	.	gene_id "ENSG00000026751"; transcript_id "G649.48";
chr1	PacBio	exon	160752186	160752248	.	+	.	gene_id "ENSG00000026751"; transcript_id "G649.48";
chr1	PacBio	exon	160753106	160753489	.	+	.	gene_id "ENSG00000026751"; transcript_id "G649.48";
chr1	PacBio	CDS	160739302	160739356	.	+	.	gene_id "ENSG00000026751"; transcript_id "G649.48";
chr1	PacBio	CDS	160748194	160748514	.	+	.	gene_id "ENSG00000026751"; transcript_id "G649.48";
chr1	PacBio	CDS	160749821	160750093	.	+	.	gene_id "ENSG00000026751"; transcript_id "G649.48";
chr1	PacBio	CDS	160752186	160752248	.	+	.	gene_id "ENSG00000026751"; transcript_id "G649.48";
chr1	PacBio	CDS	160753106	160753164	.	+	.	gene_id "ENSG00000026751"; transcript_id "G649.48";
chr1	PacBio	transcript	160739249	160754047	.	+	.	gene_id "ENSG00000026751"; transcript_id "G649.46";
chr1	PacBio	exon	160739249	160739356	.	+	.	gene_id "ENSG00000026751"; transcript_id "G649.46";
chr1	PacBio	exon	160748194	160748514	.	+	.	gene_id "ENSG00000026751"; transcript_id "G649.46";
chr1	PacBio	exon	160749821	160750093	.	+	.	gene_id "ENSG00000026751"; transcript_id "G649.46";
chr1	PacBio	exon	160750304	160750423	.	+	.	gene_id "ENSG00000026751"; transcript_id "G649.46";
chr1	PacBio	exon	160752186	160752248	.	+	.	gene_id "ENSG00000026751"; transcript_id "G649.46";
chr1	PacBio	exon	160753106	160754047	.	+	.	gene_id "ENSG00000026751"; transcript_id "G649.46";
chr1	PacBio	CDS	160739302	160739356	.	+	.	gene_id "ENSG00000026751"; transcript_id "G649.46";
chr1	PacBio	CDS	160748194	160748514	.	+	.	gene_id "ENSG00000026751"; transcript_id "G649.46";
chr1	PacBio	CDS	160749821	160750093	.	+	.	gene_id "ENSG00000026751"; transcript_id "G649.46";
chr1	PacBio	CDS	160750304	160750423	.	+	.	gene_id "ENSG00000026751"; transcript_id "G649.46";
chr1	PacBio	CDS	160752186	160752248	.	+	.	gene_id "ENSG00000026751"; transcript_id "G649.46";
chr1	PacBio	CDS	160753106	160753164	.	+	.	gene_id "ENSG00000026751"; transcript_id "G649.46";
chr1	PacBio	transcript	160739249	160754166	.	+	.	gene_id "ENSG00000026751"; transcript_id "G649.43";
chr1	PacBio	exon	160739249	160739356	.	+	.	gene_id "ENSG00000026751"; transcript_id "G649.43";
chr1	PacBio	exon	160748194	160748514	.	+	.	gene_id "ENSG00000026751"; transcript_id "G649.43";
chr1	PacBio	exon	160749821	160750093	.	+	.	gene_id "ENSG00000026751"; transcript_id "G649.43";
chr1	PacBio	exon	160750304	160750423	.	+	.	gene_id "ENSG00000026751"; transcript_id "G649.43";
chr1	PacBio	exon	160751345	160751448	.	+	.	gene_id "ENSG00000026751"; transcript_id "G649.43";
chr1	PacBio	exon	160752186	160752248	.	+	.	gene_id "ENSG00000026751"; transcript_id "G649.43";
chr1	PacBio	exon	160753106	160754166	.	+	.	gene_id "ENSG00000026751"; transcript_id "G649.43";
chr1	PacBio	CDS	160739302	160739356	.	+	.	gene_id "ENSG00000026751"; transcript_id "G649.43";
chr1	PacBio	CDS	160748194	160748514	.	+	.	gene_id "ENSG00000026751"; transcript_id "G649.43";
chr1	PacBio	CDS	160749821	160750093	.	+	.	gene_id "ENSG00000026751"; transcript_id "G649.43";
chr1	PacBio	CDS	160750304	160750423	.	+	.	gene_id "ENSG00000026751"; transcript_id "G649.43";
chr1	PacBio	CDS	160751345	160751448	.	+	.	gene_id "ENSG00000026751"; transcript_id "G649.43";
chr1	PacBio	CDS	160752186	160752248	.	+	.	gene_id "ENSG00000026751"; transcript_id "G649.43";
chr1	PacBio	CDS	160753106	160753177	.	+	.	gene_id "ENSG00000026751"; transcript_id "G649.43";
chr1	PacBio	transcript	160739249	160754450	.	+	.	gene_id "ENSG00000026751"; transcript_id "G649.44";
chr1	PacBio	exon	160739249	160739356	.	+	.	gene_id "ENSG00000026751"; transcript_id "G649.44";
chr1	PacBio	exon	160748194	160748514	.	+	.	gene_id "ENSG00000026751"; transcript_id "G649.44";
chr1	PacBio	exon	160749821	160750093	.	+	.	gene_id "ENSG00000026751"; transcript_id "G649.44";
chr1	PacBio	exon	160750304	160750423	.	+	.	gene_id "ENSG00000026751"; transcript_id "G649.44";
chr1	PacBio	exon	160751345	160751448	.	+	.	gene_id "ENSG00000026751"; transcript_id "G649.44";
chr1	PacBio	exon	160752186	160752248	.	+	.	gene_id "ENSG00000026751"; transcript_id "G649.44";
chr1	PacBio	exon	160753106	160754450	.	+	.	gene_id "ENSG00000026751"; transcript_id "G649.44";
chr1	PacBio	CDS	160739302	160739356	.	+	.	gene_id "ENSG00000026751"; transcript_id "G649.44";
chr1	PacBio	CDS	160748194	160748514	.	+	.	gene_id "ENSG00000026751"; transcript_id "G649.44";
chr1	PacBio	CDS	160749821	160750093	.	+	.	gene_id "ENSG00000026751"; transcript_id "G649.44";
chr1	PacBio	CDS	160750304	160750423	.	+	.	gene_id "ENSG00000026751"; transcript_id "G649.44";
chr1	PacBio	CDS	160751345	160751448	.	+	.	gene_id "ENSG00000026751"; transcript_id "G649.44";
chr1	PacBio	CDS	160752186	160752248	.	+	.	gene_id "ENSG00000026751"; transcript_id "G649.44";
chr1	PacBio	CDS	160753106	160753177	.	+	.	gene_id "ENSG00000026751"; transcript_id "G649.44";
chr1	PacBio	transcript	160739249	160754813	.	+	.	gene_id "ENSG00000026751"; transcript_id "G649.53";
chr1	PacBio	exon	160739249	160739356	.	+	.	gene_id "ENSG00000026751"; transcript_id "G649.53";
chr1	PacBio	exon	160749821	160750093	.	+	.	gene_id "ENSG00000026751"; transcript_id "G649.53";
chr1	PacBio	exon	160751345	160751448	.	+	.	gene_id "ENSG00000026751"; transcript_id "G649.53";
chr1	PacBio	exon	160752186	160752248	.	+	.	gene_id "ENSG00000026751"; transcript_id "G649.53";
chr1	PacBio	exon	160753106	160754813	.	+	.	gene_id "ENSG00000026751"; transcript_id "G649.53";
chr1	PacBio	CDS	160739302	160739356	.	+	.	gene_id "ENSG00000026751"; transcript_id "G649.53";
chr1	PacBio	CDS	160749821	160750093	.	+	.	gene_id "ENSG00000026751"; transcript_id "G649.53";
chr1	PacBio	CDS	160751345	160751448	.	+	.	gene_id "ENSG00000026751"; transcript_id "G649.53";
chr1	PacBio	CDS	160752186	160752248	.	+	.	gene_id "ENSG00000026751"; transcript_id "G649.53";
chr1	PacBio	CDS	160753106	160753177	.	+	.	gene_id "ENSG00000026751"; transcript_id "G649.53";
chr1	PacBio	transcript	160739249	160754816	.	+	.	gene_id "ENSG00000026751"; transcript_id "G649.50";
chr1	PacBio	exon	160739249	160739356	.	+	.	gene_id "ENSG00000026751"; transcript_id "G649.50";
chr1	PacBio	exon	160748194	160748514	.	+	.	gene_id "ENSG00000026751"; transcript_id "G649.50";
chr1	PacBio	exon	160749821	160750423	.	+	.	gene_id "ENSG00000026751"; transcript_id "G649.50";
chr1	PacBio	exon	160752186	160752248	.	+	.	gene_id "ENSG00000026751"; transcript_id "G649.50";
chr1	PacBio	exon	160753106	160754816	.	+	.	gene_id "ENSG00000026751"; transcript_id "G649.50";
chr1	PacBio	CDS	160739302	160739356	.	+	.	gene_id "ENSG00000026751"; transcript_id "G649.50";
chr1	PacBio	CDS	160748194	160748514	.	+	.	gene_id "ENSG00000026751"; transcript_id "G649.50";
chr1	PacBio	CDS	160749821	160750423	.	+	.	gene_id "ENSG00000026751"; transcript_id "G649.50";
chr1	PacBio	CDS	160752186	160752248	.	+	.	gene_id "ENSG00000026751"; transcript_id "G649.50";
chr1	PacBio	CDS	160753106	160753164	.	+	.	gene_id "ENSG00000026751"; transcript_id "G649.50";
chr1	PacBio	transcript	160739249	160754816	.	+	.	gene_id "ENSG00000026751"; transcript_id "G649.51";
chr1	PacBio	exon	160739249	160739356	.	+	.	gene_id "ENSG00000026751"; transcript_id "G649.51";
chr1	PacBio	exon	160748194	160748514	.	+	.	gene_id "ENSG00000026751"; transcript_id "G649.51";
chr1	PacBio	exon	160751345	160751448	.	+	.	gene_id "ENSG00000026751"; transcript_id "G649.51";
chr1	PacBio	exon	160752186	160752248	.	+	.	gene_id "ENSG00000026751"; transcript_id "G649.51";
chr1	PacBio	exon	160753106	160754816	.	+	.	gene_id "ENSG00000026751"; transcript_id "G649.51";
chr1	PacBio	CDS	160739302	160739356	.	+	.	gene_id "ENSG00000026751"; transcript_id "G649.51";
chr1	PacBio	CDS	160748194	160748514	.	+	.	gene_id "ENSG00000026751"; transcript_id "G649.51";
chr1	PacBio	CDS	160751345	160751448	.	+	.	gene_id "ENSG00000026751"; transcript_id "G649.51";
chr1	PacBio	CDS	160752186	160752248	.	+	.	gene_id "ENSG00000026751"; transcript_id "G649.51";
chr1	PacBio	CDS	160753106	160753177	.	+	.	gene_id "ENSG00000026751"; transcript_id "G649.51";
chr1	PacBio	transcript	160739249	160754816	.	+	.	gene_id "ENSG00000026751"; transcript_id "G649.52";
chr1	PacBio	exon	160739249	160739356	.	+	.	gene_id "ENSG00000026751"; transcript_id "G649.52";
chr1	PacBio	exon	160748194	160750423	.	+	.	gene_id "ENSG00000026751"; transcript_id "G649.52";
chr1	PacBio	exon	160751345	160751448	.	+	.	gene_id "ENSG00000026751"; transcript_id "G649.52";
chr1	PacBio	exon	160752186	160754816	.	+	.	gene_id "ENSG00000026751"; transcript_id "G649.52";
chr1	PacBio	CDS	160749847	160750423	.	+	.	gene_id "ENSG00000026751"; transcript_id "G649.52";
chr1	PacBio	CDS	160751345	160751448	.	+	.	gene_id "ENSG00000026751"; transcript_id "G649.52";
chr1	PacBio	CDS	160752186	160752269	.	+	.	gene_id "ENSG00000026751"; transcript_id "G649.52";
chr1	PacBio	transcript	160739249	160754817	.	+	.	gene_id "ENSG00000026751"; transcript_id "G649.54";
chr1	PacBio	exon	160739249	160739356	.	+	.	gene_id "ENSG00000026751"; transcript_id "G649.54";
chr1	PacBio	exon	160749821	160750093	.	+	.	gene_id "ENSG00000026751"; transcript_id "G649.54";
chr1	PacBio	exon	160752186	160752248	.	+	.	gene_id "ENSG00000026751"; transcript_id "G649.54";
chr1	PacBio	exon	160753106	160754817	.	+	.	gene_id "ENSG00000026751"; transcript_id "G649.54";
chr1	PacBio	CDS	160739302	160739356	.	+	.	gene_id "ENSG00000026751"; transcript_id "G649.54";
chr1	PacBio	CDS	160749821	160750093	.	+	.	gene_id "ENSG00000026751"; transcript_id "G649.54";
chr1	PacBio	CDS	160752186	160752248	.	+	.	gene_id "ENSG00000026751"; transcript_id "G649.54";
chr1	PacBio	CDS	160753106	160753164	.	+	.	gene_id "ENSG00000026751"; transcript_id "G649.54";
chr1	PacBio	transcript	160739249	160755288	.	+	.	gene_id "ENSG00000026751"; transcript_id "G649.49";
chr1	PacBio	exon	160739249	160739356	.	+	.	gene_id "ENSG00000026751"; transcript_id "G649.49";
chr1	PacBio	exon	160748194	160748514	.	+	.	gene_id "ENSG00000026751"; transcript_id "G649.49";
chr1	PacBio	exon	160749821	160750423	.	+	.	gene_id "ENSG00000026751"; transcript_id "G649.49";
chr1	PacBio	exon	160751345	160751448	.	+	.	gene_id "ENSG00000026751"; transcript_id "G649.49";
chr1	PacBio	exon	160752186	160752248	.	+	.	gene_id "ENSG00000026751"; transcript_id "G649.49";
chr1	PacBio	exon	160753106	160755288	.	+	.	gene_id "ENSG00000026751"; transcript_id "G649.49";
chr1	PacBio	CDS	160739302	160739356	.	+	.	gene_id "ENSG00000026751"; transcript_id "G649.49";
chr1	PacBio	CDS	160748194	160748514	.	+	.	gene_id "ENSG00000026751"; transcript_id "G649.49";
chr1	PacBio	CDS	160749821	160750423	.	+	.	gene_id "ENSG00000026751"; transcript_id "G649.49";
chr1	PacBio	CDS	160751345	160751448	.	+	.	gene_id "ENSG00000026751"; transcript_id "G649.49";
chr1	PacBio	CDS	160752186	160752248	.	+	.	gene_id "ENSG00000026751"; transcript_id "G649.49";
chr1	PacBio	CDS	160753106	160753177	.	+	.	gene_id "ENSG00000026751"; transcript_id "G649.49";
chr1	PacBio	transcript	160739249	160755318	.	+	.	gene_id "ENSG00000026751"; transcript_id "G649.45";
chr1	PacBio	exon	160739249	160739356	.	+	.	gene_id "ENSG00000026751"; transcript_id "G649.45";
chr1	PacBio	exon	160748194	160748514	.	+	.	gene_id "ENSG00000026751"; transcript_id "G649.45";
chr1	PacBio	exon	160749821	160750093	.	+	.	gene_id "ENSG00000026751"; transcript_id "G649.45";
chr1	PacBio	exon	160750304	160750423	.	+	.	gene_id "ENSG00000026751"; transcript_id "G649.45";
chr1	PacBio	exon	160751345	160751448	.	+	.	gene_id "ENSG00000026751"; transcript_id "G649.45";
chr1	PacBio	exon	160752186	160752248	.	+	.	gene_id "ENSG00000026751"; transcript_id "G649.45";
chr1	PacBio	exon	160753106	160755318	.	+	.	gene_id "ENSG00000026751"; transcript_id "G649.45";
chr1	PacBio	CDS	160739302	160739356	.	+	.	gene_id "ENSG00000026751"; transcript_id "G649.45";
chr1	PacBio	CDS	160748194	160748514	.	+	.	gene_id "ENSG00000026751"; transcript_id "G649.45";
chr1	PacBio	CDS	160749821	160750093	.	+	.	gene_id "ENSG00000026751"; transcript_id "G649.45";
chr1	PacBio	CDS	160750304	160750423	.	+	.	gene_id "ENSG00000026751"; transcript_id "G649.45";
chr1	PacBio	CDS	160751345	160751448	.	+	.	gene_id "ENSG00000026751"; transcript_id "G649.45";
chr1	PacBio	CDS	160752186	160752248	.	+	.	gene_id "ENSG00000026751"; transcript_id "G649.45";
chr1	PacBio	CDS	160753106	160753177	.	+	.	gene_id "ENSG00000026751"; transcript_id "G649.45";
chr1	PacBio	transcript	160739250	160754042	.	+	.	gene_id "ENSG00000026751"; transcript_id "G649.56";
chr1	PacBio	exon	160739250	160739356	.	+	.	gene_id "ENSG00000026751"; transcript_id "G649.56";
chr1	PacBio	exon	160748194	160748514	.	+	.	gene_id "ENSG00000026751"; transcript_id "G649.56";
chr1	PacBio	exon	160749821	160750093	.	+	.	gene_id "ENSG00000026751"; transcript_id "G649.56";
chr1	PacBio	exon	160752186	160752248	.	+	.	gene_id "ENSG00000026751"; transcript_id "G649.56";
chr1	PacBio	exon	160753106	160754042	.	+	.	gene_id "ENSG00000026751"; transcript_id "G649.56";
chr1	PacBio	CDS	160739302	160739356	.	+	.	gene_id "ENSG00000026751"; transcript_id "G649.56";
chr1	PacBio	CDS	160748194	160748514	.	+	.	gene_id "ENSG00000026751"; transcript_id "G649.56";
chr1	PacBio	CDS	160749821	160750093	.	+	.	gene_id "ENSG00000026751"; transcript_id "G649.56";
chr1	PacBio	CDS	160752186	160752248	.	+	.	gene_id "ENSG00000026751"; transcript_id "G649.56";
chr1	PacBio	CDS	160753106	160753164	.	+	.	gene_id "ENSG00000026751"; transcript_id "G649.56";
chr1	PacBio	transcript	160739250	160754042	.	+	.	gene_id "ENSG00000026751"; transcript_id "G649.57";
chr1	PacBio	exon	160739250	160739356	.	+	.	gene_id "ENSG00000026751"; transcript_id "G649.57";
chr1	PacBio	exon	160748194	160748514	.	+	.	gene_id "ENSG00000026751"; transcript_id "G649.57";
chr1	PacBio	exon	160751345	160751448	.	+	.	gene_id "ENSG00000026751"; transcript_id "G649.57";
chr1	PacBio	exon	160752186	160752248	.	+	.	gene_id "ENSG00000026751"; transcript_id "G649.57";
chr1	PacBio	exon	160753106	160754042	.	+	.	gene_id "ENSG00000026751"; transcript_id "G649.57";
chr1	PacBio	CDS	160739302	160739356	.	+	.	gene_id "ENSG00000026751"; transcript_id "G649.57";
chr1	PacBio	CDS	160748194	160748514	.	+	.	gene_id "ENSG00000026751"; transcript_id "G649.57";
chr1	PacBio	CDS	160751345	160751448	.	+	.	gene_id "ENSG00000026751"; transcript_id "G649.57";
chr1	PacBio	CDS	160752186	160752248	.	+	.	gene_id "ENSG00000026751"; transcript_id "G649.57";
chr1	PacBio	CDS	160753106	160753177	.	+	.	gene_id "ENSG00000026751"; transcript_id "G649.57";
chr1	PacBio	transcript	160739250	160755288	.	+	.	gene_id "ENSG00000026751"; transcript_id "G649.55";
chr1	PacBio	exon	160739250	160739356	.	+	.	gene_id "ENSG00000026751"; transcript_id "G649.55";
chr1	PacBio	exon	160748194	160748514	.	+	.	gene_id "ENSG00000026751"; transcript_id "G649.55";
chr1	PacBio	exon	160749821	160750093	.	+	.	gene_id "ENSG00000026751"; transcript_id "G649.55";
chr1	PacBio	exon	160750304	160751448	.	+	.	gene_id "ENSG00000026751"; transcript_id "G649.55";
chr1	PacBio	exon	160752186	160752248	.	+	.	gene_id "ENSG00000026751"; transcript_id "G649.55";
chr1	PacBio	exon	160753106	160755288	.	+	.	gene_id "ENSG00000026751"; transcript_id "G649.55";
chr1	PacBio	CDS	160739302	160739356	.	+	.	gene_id "ENSG00000026751"; transcript_id "G649.55";
chr1	PacBio	CDS	160748194	160748514	.	+	.	gene_id "ENSG00000026751"; transcript_id "G649.55";
chr1	PacBio	CDS	160749821	160750093	.	+	.	gene_id "ENSG00000026751"; transcript_id "G649.55";
chr1	PacBio	CDS	160750304	160750479	.	+	.	gene_id "ENSG00000026751"; transcript_id "G649.55";
chr1	PacBio	transcript	160739273	160754814	.	+	.	gene_id "ENSG00000026751"; transcript_id "G649.60";
chr1	PacBio	exon	160739273	160739356	.	+	.	gene_id "ENSG00000026751"; transcript_id "G649.60";
chr1	PacBio	exon	160749821	160750093	.	+	.	gene_id "ENSG00000026751"; transcript_id "G649.60";
chr1	PacBio	exon	160750304	160750423	.	+	.	gene_id "ENSG00000026751"; transcript_id "G649.60";
chr1	PacBio	exon	160752186	160752248	.	+	.	gene_id "ENSG00000026751"; transcript_id "G649.60";
chr1	PacBio	exon	160753106	160754814	.	+	.	gene_id "ENSG00000026751"; transcript_id "G649.60";
chr1	PacBio	CDS	160739302	160739356	.	+	.	gene_id "ENSG00000026751"; transcript_id "G649.60";
chr1	PacBio	CDS	160749821	160750093	.	+	.	gene_id "ENSG00000026751"; transcript_id "G649.60";
chr1	PacBio	CDS	160750304	160750423	.	+	.	gene_id "ENSG00000026751"; transcript_id "G649.60";
chr1	PacBio	CDS	160752186	160752248	.	+	.	gene_id "ENSG00000026751"; transcript_id "G649.60";
chr1	PacBio	CDS	160753106	160753164	.	+	.	gene_id "ENSG00000026751"; transcript_id "G649.60";
chr1	PacBio	transcript	160739273	160758351	.	+	.	gene_id "ENSG00000026751"; transcript_id "G649.59";
chr1	PacBio	exon	160739273	160739356	.	+	.	gene_id "ENSG00000026751"; transcript_id "G649.59";
chr1	PacBio	exon	160748194	160748514	.	+	.	gene_id "ENSG00000026751"; transcript_id "G649.59";
chr1	PacBio	exon	160749821	160750423	.	+	.	gene_id "ENSG00000026751"; transcript_id "G649.59";
chr1	PacBio	exon	160751345	160751448	.	+	.	gene_id "ENSG00000026751"; transcript_id "G649.59";
chr1	PacBio	exon	160752186	160752248	.	+	.	gene_id "ENSG00000026751"; transcript_id "G649.59";
chr1	PacBio	exon	160757719	160758351	.	+	.	gene_id "ENSG00000026751"; transcript_id "G649.59";
chr1	PacBio	CDS	160739302	160739356	.	+	.	gene_id "ENSG00000026751"; transcript_id "G649.59";
chr1	PacBio	CDS	160748194	160748514	.	+	.	gene_id "ENSG00000026751"; transcript_id "G649.59";
chr1	PacBio	CDS	160749821	160750423	.	+	.	gene_id "ENSG00000026751"; transcript_id "G649.59";
chr1	PacBio	CDS	160751345	160751448	.	+	.	gene_id "ENSG00000026751"; transcript_id "G649.59";
chr1	PacBio	CDS	160752186	160752248	.	+	.	gene_id "ENSG00000026751"; transcript_id "G649.59";
chr1	PacBio	CDS	160757719	160757736	.	+	.	gene_id "ENSG00000026751"; transcript_id "G649.59";
chr1	PacBio	transcript	160739274	160755288	.	+	.	gene_id "ENSG00000026751"; transcript_id "G649.61";
chr1	PacBio	exon	160739274	160739356	.	+	.	gene_id "ENSG00000026751"; transcript_id "G649.61";
chr1	PacBio	exon	160748194	160748514	.	+	.	gene_id "ENSG00000026751"; transcript_id "G649.61";
chr1	PacBio	exon	160749821	160750093	.	+	.	gene_id "ENSG00000026751"; transcript_id "G649.61";
chr1	PacBio	exon	160750304	160750423	.	+	.	gene_id "ENSG00000026751"; transcript_id "G649.61";
chr1	PacBio	exon	160751345	160751448	.	+	.	gene_id "ENSG00000026751"; transcript_id "G649.61";
chr1	PacBio	exon	160752186	160755288	.	+	.	gene_id "ENSG00000026751"; transcript_id "G649.61";
chr1	PacBio	CDS	160739302	160739356	.	+	.	gene_id "ENSG00000026751"; transcript_id "G649.61";
chr1	PacBio	CDS	160748194	160748514	.	+	.	gene_id "ENSG00000026751"; transcript_id "G649.61";
chr1	PacBio	CDS	160749821	160750093	.	+	.	gene_id "ENSG00000026751"; transcript_id "G649.61";
chr1	PacBio	CDS	160750304	160750423	.	+	.	gene_id "ENSG00000026751"; transcript_id "G649.61";
chr1	PacBio	CDS	160751345	160751448	.	+	.	gene_id "ENSG00000026751"; transcript_id "G649.61";
chr1	PacBio	CDS	160752186	160752269	.	+	.	gene_id "ENSG00000026751"; transcript_id "G649.61";
chr1	PacBio	transcript	160796180	160802689	.	+	.	gene_id "ENSG00000122224"; transcript_id "G650.5";
chr1	PacBio	exon	160796180	160796311	.	+	.	gene_id "ENSG00000122224"; transcript_id "G650.5";
chr1	PacBio	exon	160797110	160797275	.	+	.	gene_id "ENSG00000122224"; transcript_id "G650.5";
chr1	PacBio	exon	160799753	160800082	.	+	.	gene_id "ENSG00000122224"; transcript_id "G650.5";
chr1	PacBio	exon	160801790	160802689	.	+	.	gene_id "ENSG00000122224"; transcript_id "G650.5";
chr1	PacBio	CDS	160796213	160796311	.	+	.	gene_id "ENSG00000122224"; transcript_id "G650.5";
chr1	PacBio	CDS	160797110	160797275	.	+	.	gene_id "ENSG00000122224"; transcript_id "G650.5";
chr1	PacBio	CDS	160799753	160800082	.	+	.	gene_id "ENSG00000122224"; transcript_id "G650.5";
chr1	PacBio	CDS	160801790	160801917	.	+	.	gene_id "ENSG00000122224"; transcript_id "G650.5";
chr1	PacBio	transcript	160796180	160802692	.	+	.	gene_id "ENSG00000122224"; transcript_id "G650.6";
chr1	PacBio	exon	160796180	160796311	.	+	.	gene_id "ENSG00000122224"; transcript_id "G650.6";
chr1	PacBio	exon	160799753	160800082	.	+	.	gene_id "ENSG00000122224"; transcript_id "G650.6";
chr1	PacBio	exon	160801790	160802692	.	+	.	gene_id "ENSG00000122224"; transcript_id "G650.6";
chr1	PacBio	CDS	160796188	160796311	.	+	.	gene_id "ENSG00000122224"; transcript_id "G650.6";
chr1	PacBio	CDS	160799753	160800082	.	+	.	gene_id "ENSG00000122224"; transcript_id "G650.6";
chr1	PacBio	CDS	160801790	160801917	.	+	.	gene_id "ENSG00000122224"; transcript_id "G650.6";
chr1	PacBio	transcript	160830159	160862867	.	-	.	gene_id "ENSG00000122223"; transcript_id "G651.2";
chr1	PacBio	exon	160830159	160831427	.	-	.	gene_id "ENSG00000122223"; transcript_id "G651.2";
chr1	PacBio	exon	160832519	160832575	.	-	.	gene_id "ENSG00000122223"; transcript_id "G651.2";
chr1	PacBio	exon	160834051	160834116	.	-	.	gene_id "ENSG00000122223"; transcript_id "G651.2";
chr1	PacBio	exon	160836195	160836254	.	-	.	gene_id "ENSG00000122223"; transcript_id "G651.2";
chr1	PacBio	exon	160838451	160839049	.	-	.	gene_id "ENSG00000122223"; transcript_id "G651.2";
chr1	PacBio	exon	160841210	160841485	.	-	.	gene_id "ENSG00000122223"; transcript_id "G651.2";
chr1	PacBio	exon	160841584	160841901	.	-	.	gene_id "ENSG00000122223"; transcript_id "G651.2";
chr1	PacBio	exon	160862617	160862867	.	-	.	gene_id "ENSG00000122223"; transcript_id "G651.2";
chr1	PacBio	CDS	160838724	160839049	.	-	.	gene_id "ENSG00000122223"; transcript_id "G651.2";
chr1	PacBio	CDS	160841210	160841485	.	-	.	gene_id "ENSG00000122223"; transcript_id "G651.2";
chr1	PacBio	CDS	160841584	160841901	.	-	.	gene_id "ENSG00000122223"; transcript_id "G651.2";
chr1	PacBio	CDS	160862617	160862677	.	-	.	gene_id "ENSG00000122223"; transcript_id "G651.2";
chr1	PacBio	transcript	160830159	160862887	.	-	.	gene_id "ENSG00000122223"; transcript_id "G651.1";
chr1	PacBio	exon	160830159	160831427	.	-	.	gene_id "ENSG00000122223"; transcript_id "G651.1";
chr1	PacBio	exon	160832519	160832575	.	-	.	gene_id "ENSG00000122223"; transcript_id "G651.1";
chr1	PacBio	exon	160834051	160834116	.	-	.	gene_id "ENSG00000122223"; transcript_id "G651.1";
chr1	PacBio	exon	160836195	160836254	.	-	.	gene_id "ENSG00000122223"; transcript_id "G651.1";
chr1	PacBio	exon	160838451	160838518	.	-	.	gene_id "ENSG00000122223"; transcript_id "G651.1";
chr1	PacBio	exon	160838939	160839049	.	-	.	gene_id "ENSG00000122223"; transcript_id "G651.1";
chr1	PacBio	exon	160841210	160841485	.	-	.	gene_id "ENSG00000122223"; transcript_id "G651.1";
chr1	PacBio	exon	160841584	160841901	.	-	.	gene_id "ENSG00000122223"; transcript_id "G651.1";
chr1	PacBio	exon	160862617	160862887	.	-	.	gene_id "ENSG00000122223"; transcript_id "G651.1";
chr1	PacBio	CDS	160831347	160831427	.	-	.	gene_id "ENSG00000122223"; transcript_id "G651.1";
chr1	PacBio	CDS	160832519	160832575	.	-	.	gene_id "ENSG00000122223"; transcript_id "G651.1";
chr1	PacBio	CDS	160834051	160834116	.	-	.	gene_id "ENSG00000122223"; transcript_id "G651.1";
chr1	PacBio	CDS	160836195	160836254	.	-	.	gene_id "ENSG00000122223"; transcript_id "G651.1";
chr1	PacBio	CDS	160838451	160838518	.	-	.	gene_id "ENSG00000122223"; transcript_id "G651.1";
chr1	PacBio	CDS	160838939	160839049	.	-	.	gene_id "ENSG00000122223"; transcript_id "G651.1";
chr1	PacBio	CDS	160841210	160841485	.	-	.	gene_id "ENSG00000122223"; transcript_id "G651.1";
chr1	PacBio	CDS	160841584	160841901	.	-	.	gene_id "ENSG00000122223"; transcript_id "G651.1";
chr1	PacBio	CDS	160862617	160862677	.	-	.	gene_id "ENSG00000122223"; transcript_id "G651.1";
chr1	PacBio	transcript	160830161	160862887	.	-	.	gene_id "ENSG00000122223"; transcript_id "G651.3";
chr1	PacBio	exon	160830161	160831427	.	-	.	gene_id "ENSG00000122223"; transcript_id "G651.3";
chr1	PacBio	exon	160832519	160832575	.	-	.	gene_id "ENSG00000122223"; transcript_id "G651.3";
chr1	PacBio	exon	160834051	160834116	.	-	.	gene_id "ENSG00000122223"; transcript_id "G651.3";
chr1	PacBio	exon	160836195	160836254	.	-	.	gene_id "ENSG00000122223"; transcript_id "G651.3";
chr1	PacBio	exon	160838451	160838518	.	-	.	gene_id "ENSG00000122223"; transcript_id "G651.3";
chr1	PacBio	exon	160838939	160839049	.	-	.	gene_id "ENSG00000122223"; transcript_id "G651.3";
chr1	PacBio	exon	160841210	160841485	.	-	.	gene_id "ENSG00000122223"; transcript_id "G651.3";
chr1	PacBio	exon	160841584	160841901	.	-	.	gene_id "ENSG00000122223"; transcript_id "G651.3";
chr1	PacBio	exon	160842579	160842731	.	-	.	gene_id "ENSG00000122223"; transcript_id "G651.3";
chr1	PacBio	exon	160862617	160862887	.	-	.	gene_id "ENSG00000122223"; transcript_id "G651.3";
chr1	PacBio	CDS	160830689	160831054	.	-	.	gene_id "ENSG00000122223"; transcript_id "G651.3";
chr1	PacBio	transcript	160830161	160862887	.	-	.	gene_id "ENSG00000122223"; transcript_id "G651.4";
chr1	PacBio	exon	160830161	160831427	.	-	.	gene_id "ENSG00000122223"; transcript_id "G651.4";
chr1	PacBio	exon	160832519	160832575	.	-	.	gene_id "ENSG00000122223"; transcript_id "G651.4";
chr1	PacBio	exon	160834051	160834116	.	-	.	gene_id "ENSG00000122223"; transcript_id "G651.4";
chr1	PacBio	exon	160838451	160838518	.	-	.	gene_id "ENSG00000122223"; transcript_id "G651.4";
chr1	PacBio	exon	160838939	160839049	.	-	.	gene_id "ENSG00000122223"; transcript_id "G651.4";
chr1	PacBio	exon	160841210	160841485	.	-	.	gene_id "ENSG00000122223"; transcript_id "G651.4";
chr1	PacBio	exon	160841584	160841901	.	-	.	gene_id "ENSG00000122223"; transcript_id "G651.4";
chr1	PacBio	exon	160862617	160862887	.	-	.	gene_id "ENSG00000122223"; transcript_id "G651.4";
chr1	PacBio	CDS	160831347	160831427	.	-	.	gene_id "ENSG00000122223"; transcript_id "G651.4";
chr1	PacBio	CDS	160832519	160832575	.	-	.	gene_id "ENSG00000122223"; transcript_id "G651.4";
chr1	PacBio	CDS	160834051	160834116	.	-	.	gene_id "ENSG00000122223"; transcript_id "G651.4";
chr1	PacBio	CDS	160838451	160838518	.	-	.	gene_id "ENSG00000122223"; transcript_id "G651.4";
chr1	PacBio	CDS	160838939	160839049	.	-	.	gene_id "ENSG00000122223"; transcript_id "G651.4";
chr1	PacBio	CDS	160841210	160841485	.	-	.	gene_id "ENSG00000122223"; transcript_id "G651.4";
chr1	PacBio	CDS	160841584	160841901	.	-	.	gene_id "ENSG00000122223"; transcript_id "G651.4";
chr1	PacBio	CDS	160862617	160862677	.	-	.	gene_id "ENSG00000122223"; transcript_id "G651.4";
chr1	PacBio	transcript	160996194	161021177	.	-	.	gene_id "ENSG00000158769"; transcript_id "G652.1";
chr1	PacBio	exon	160996194	160998906	.	-	.	gene_id "ENSG00000158769"; transcript_id "G652.1";
chr1	PacBio	exon	160999043	160999091	.	-	.	gene_id "ENSG00000158769"; transcript_id "G652.1";
chr1	PacBio	exon	160999396	160999408	.	-	.	gene_id "ENSG00000158769"; transcript_id "G652.1";
chr1	PacBio	exon	160999640	160999747	.	-	.	gene_id "ENSG00000158769"; transcript_id "G652.1";
chr1	PacBio	exon	160999876	160999978	.	-	.	gene_id "ENSG00000158769"; transcript_id "G652.1";
chr1	PacBio	exon	161000146	161000348	.	-	.	gene_id "ENSG00000158769"; transcript_id "G652.1";
chr1	PacBio	exon	161000631	161000777	.	-	.	gene_id "ENSG00000158769"; transcript_id "G652.1";
chr1	PacBio	exon	161001020	161001127	.	-	.	gene_id "ENSG00000158769"; transcript_id "G652.1";
chr1	PacBio	exon	161001285	161001353	.	-	.	gene_id "ENSG00000158769"; transcript_id "G652.1";
chr1	PacBio	exon	161021010	161021177	.	-	.	gene_id "ENSG00000158769"; transcript_id "G652.1";
chr1	PacBio	CDS	160998871	160998906	.	-	.	gene_id "ENSG00000158769"; transcript_id "G652.1";
chr1	PacBio	CDS	160999043	160999091	.	-	.	gene_id "ENSG00000158769"; transcript_id "G652.1";
chr1	PacBio	CDS	160999396	160999408	.	-	.	gene_id "ENSG00000158769"; transcript_id "G652.1";
chr1	PacBio	CDS	160999640	160999747	.	-	.	gene_id "ENSG00000158769"; transcript_id "G652.1";
chr1	PacBio	CDS	160999876	160999978	.	-	.	gene_id "ENSG00000158769"; transcript_id "G652.1";
chr1	PacBio	CDS	161000146	161000348	.	-	.	gene_id "ENSG00000158769"; transcript_id "G652.1";
chr1	PacBio	CDS	161000631	161000777	.	-	.	gene_id "ENSG00000158769"; transcript_id "G652.1";
chr1	PacBio	CDS	161001020	161001127	.	-	.	gene_id "ENSG00000158769"; transcript_id "G652.1";
chr1	PacBio	CDS	161001285	161001353	.	-	.	gene_id "ENSG00000158769"; transcript_id "G652.1";
chr1	PacBio	CDS	161021010	161021073	.	-	.	gene_id "ENSG00000158769"; transcript_id "G652.1";
chr1	PacBio	transcript	160996811	161021178	.	-	.	gene_id "ENSG00000158769"; transcript_id "G652.2";
chr1	PacBio	exon	160996811	160998906	.	-	.	gene_id "ENSG00000158769"; transcript_id "G652.2";
chr1	PacBio	exon	160999043	160999091	.	-	.	gene_id "ENSG00000158769"; transcript_id "G652.2";
chr1	PacBio	exon	160999396	160999408	.	-	.	gene_id "ENSG00000158769"; transcript_id "G652.2";
chr1	PacBio	exon	160999640	160999747	.	-	.	gene_id "ENSG00000158769"; transcript_id "G652.2";
chr1	PacBio	exon	160999876	160999978	.	-	.	gene_id "ENSG00000158769"; transcript_id "G652.2";
chr1	PacBio	exon	161000146	161000348	.	-	.	gene_id "ENSG00000158769"; transcript_id "G652.2";
chr1	PacBio	exon	161000631	161000777	.	-	.	gene_id "ENSG00000158769"; transcript_id "G652.2";
chr1	PacBio	exon	161001020	161001127	.	-	.	gene_id "ENSG00000158769"; transcript_id "G652.2";
chr1	PacBio	exon	161001285	161001353	.	-	.	gene_id "ENSG00000158769"; transcript_id "G652.2";
chr1	PacBio	exon	161021010	161021178	.	-	.	gene_id "ENSG00000158769"; transcript_id "G652.2";
chr1	PacBio	CDS	160998871	160998906	.	-	.	gene_id "ENSG00000158769"; transcript_id "G652.2";
chr1	PacBio	CDS	160999043	160999091	.	-	.	gene_id "ENSG00000158769"; transcript_id "G652.2";
chr1	PacBio	CDS	160999396	160999408	.	-	.	gene_id "ENSG00000158769"; transcript_id "G652.2";
chr1	PacBio	CDS	160999640	160999747	.	-	.	gene_id "ENSG00000158769"; transcript_id "G652.2";
chr1	PacBio	CDS	160999876	160999978	.	-	.	gene_id "ENSG00000158769"; transcript_id "G652.2";
chr1	PacBio	CDS	161000146	161000348	.	-	.	gene_id "ENSG00000158769"; transcript_id "G652.2";
chr1	PacBio	CDS	161000631	161000777	.	-	.	gene_id "ENSG00000158769"; transcript_id "G652.2";
chr1	PacBio	CDS	161001020	161001127	.	-	.	gene_id "ENSG00000158769"; transcript_id "G652.2";
chr1	PacBio	CDS	161001285	161001353	.	-	.	gene_id "ENSG00000158769"; transcript_id "G652.2";
chr1	PacBio	CDS	161021010	161021073	.	-	.	gene_id "ENSG00000158769"; transcript_id "G652.2";
chr1	PacBio	transcript	160996936	161021176	.	-	.	gene_id "ENSG00000158769"; transcript_id "G652.3";
chr1	PacBio	exon	160996936	160998906	.	-	.	gene_id "ENSG00000158769"; transcript_id "G652.3";
chr1	PacBio	exon	160999043	160999091	.	-	.	gene_id "ENSG00000158769"; transcript_id "G652.3";
chr1	PacBio	exon	160999396	160999408	.	-	.	gene_id "ENSG00000158769"; transcript_id "G652.3";
chr1	PacBio	exon	160999640	160999747	.	-	.	gene_id "ENSG00000158769"; transcript_id "G652.3";
chr1	PacBio	exon	160999876	160999978	.	-	.	gene_id "ENSG00000158769"; transcript_id "G652.3";
chr1	PacBio	exon	161000146	161000348	.	-	.	gene_id "ENSG00000158769"; transcript_id "G652.3";
chr1	PacBio	exon	161000631	161000777	.	-	.	gene_id "ENSG00000158769"; transcript_id "G652.3";
chr1	PacBio	exon	161001020	161001127	.	-	.	gene_id "ENSG00000158769"; transcript_id "G652.3";
chr1	PacBio	exon	161001285	161001353	.	-	.	gene_id "ENSG00000158769"; transcript_id "G652.3";
chr1	PacBio	exon	161021010	161021176	.	-	.	gene_id "ENSG00000158769"; transcript_id "G652.3";
chr1	PacBio	CDS	160998871	160998906	.	-	.	gene_id "ENSG00000158769"; transcript_id "G652.3";
chr1	PacBio	CDS	160999043	160999091	.	-	.	gene_id "ENSG00000158769"; transcript_id "G652.3";
chr1	PacBio	CDS	160999396	160999408	.	-	.	gene_id "ENSG00000158769"; transcript_id "G652.3";
chr1	PacBio	CDS	160999640	160999747	.	-	.	gene_id "ENSG00000158769"; transcript_id "G652.3";
chr1	PacBio	CDS	160999876	160999978	.	-	.	gene_id "ENSG00000158769"; transcript_id "G652.3";
chr1	PacBio	CDS	161000146	161000348	.	-	.	gene_id "ENSG00000158769"; transcript_id "G652.3";
chr1	PacBio	CDS	161000631	161000777	.	-	.	gene_id "ENSG00000158769"; transcript_id "G652.3";
chr1	PacBio	CDS	161001020	161001127	.	-	.	gene_id "ENSG00000158769"; transcript_id "G652.3";
chr1	PacBio	CDS	161001285	161001353	.	-	.	gene_id "ENSG00000158769"; transcript_id "G652.3";
chr1	PacBio	CDS	161021010	161021073	.	-	.	gene_id "ENSG00000158769"; transcript_id "G652.3";
chr1	PacBio	transcript	160997695	161021188	.	-	.	gene_id "ENSG00000158769"; transcript_id "G652.4";
chr1	PacBio	exon	160997695	160998906	.	-	.	gene_id "ENSG00000158769"; transcript_id "G652.4";
chr1	PacBio	exon	160999043	160999091	.	-	.	gene_id "ENSG00000158769"; transcript_id "G652.4";
chr1	PacBio	exon	160999396	160999408	.	-	.	gene_id "ENSG00000158769"; transcript_id "G652.4";
chr1	PacBio	exon	160999640	160999747	.	-	.	gene_id "ENSG00000158769"; transcript_id "G652.4";
chr1	PacBio	exon	160999876	160999978	.	-	.	gene_id "ENSG00000158769"; transcript_id "G652.4";
chr1	PacBio	exon	161000146	161000348	.	-	.	gene_id "ENSG00000158769"; transcript_id "G652.4";
chr1	PacBio	exon	161000631	161000777	.	-	.	gene_id "ENSG00000158769"; transcript_id "G652.4";
chr1	PacBio	exon	161001020	161001127	.	-	.	gene_id "ENSG00000158769"; transcript_id "G652.4";
chr1	PacBio	exon	161001285	161001353	.	-	.	gene_id "ENSG00000158769"; transcript_id "G652.4";
chr1	PacBio	exon	161021010	161021188	.	-	.	gene_id "ENSG00000158769"; transcript_id "G652.4";
chr1	PacBio	CDS	160998871	160998906	.	-	.	gene_id "ENSG00000158769"; transcript_id "G652.4";
chr1	PacBio	CDS	160999043	160999091	.	-	.	gene_id "ENSG00000158769"; transcript_id "G652.4";
chr1	PacBio	CDS	160999396	160999408	.	-	.	gene_id "ENSG00000158769"; transcript_id "G652.4";
chr1	PacBio	CDS	160999640	160999747	.	-	.	gene_id "ENSG00000158769"; transcript_id "G652.4";
chr1	PacBio	CDS	160999876	160999978	.	-	.	gene_id "ENSG00000158769"; transcript_id "G652.4";
chr1	PacBio	CDS	161000146	161000348	.	-	.	gene_id "ENSG00000158769"; transcript_id "G652.4";
chr1	PacBio	CDS	161000631	161000777	.	-	.	gene_id "ENSG00000158769"; transcript_id "G652.4";
chr1	PacBio	CDS	161001020	161001127	.	-	.	gene_id "ENSG00000158769"; transcript_id "G652.4";
chr1	PacBio	CDS	161001285	161001353	.	-	.	gene_id "ENSG00000158769"; transcript_id "G652.4";
chr1	PacBio	CDS	161021010	161021073	.	-	.	gene_id "ENSG00000158769"; transcript_id "G652.4";
chr1	PacBio	transcript	160997983	161021321	.	-	.	gene_id "ENSG00000158769"; transcript_id "G652.5";
chr1	PacBio	exon	160997983	160998906	.	-	.	gene_id "ENSG00000158769"; transcript_id "G652.5";
chr1	PacBio	exon	160999043	160999091	.	-	.	gene_id "ENSG00000158769"; transcript_id "G652.5";
chr1	PacBio	exon	160999396	160999408	.	-	.	gene_id "ENSG00000158769"; transcript_id "G652.5";
chr1	PacBio	exon	160999640	160999747	.	-	.	gene_id "ENSG00000158769"; transcript_id "G652.5";
chr1	PacBio	exon	160999876	160999978	.	-	.	gene_id "ENSG00000158769"; transcript_id "G652.5";
chr1	PacBio	exon	161000146	161000348	.	-	.	gene_id "ENSG00000158769"; transcript_id "G652.5";
chr1	PacBio	exon	161000631	161000777	.	-	.	gene_id "ENSG00000158769"; transcript_id "G652.5";
chr1	PacBio	exon	161001020	161001127	.	-	.	gene_id "ENSG00000158769"; transcript_id "G652.5";
chr1	PacBio	exon	161001285	161001353	.	-	.	gene_id "ENSG00000158769"; transcript_id "G652.5";
chr1	PacBio	exon	161021010	161021321	.	-	.	gene_id "ENSG00000158769"; transcript_id "G652.5";
chr1	PacBio	CDS	160998871	160998906	.	-	.	gene_id "ENSG00000158769"; transcript_id "G652.5";
chr1	PacBio	CDS	160999043	160999091	.	-	.	gene_id "ENSG00000158769"; transcript_id "G652.5";
chr1	PacBio	CDS	160999396	160999408	.	-	.	gene_id "ENSG00000158769"; transcript_id "G652.5";
chr1	PacBio	CDS	160999640	160999747	.	-	.	gene_id "ENSG00000158769"; transcript_id "G652.5";
chr1	PacBio	CDS	160999876	160999978	.	-	.	gene_id "ENSG00000158769"; transcript_id "G652.5";
chr1	PacBio	CDS	161000146	161000348	.	-	.	gene_id "ENSG00000158769"; transcript_id "G652.5";
chr1	PacBio	CDS	161000631	161000777	.	-	.	gene_id "ENSG00000158769"; transcript_id "G652.5";
chr1	PacBio	CDS	161001020	161001127	.	-	.	gene_id "ENSG00000158769"; transcript_id "G652.5";
chr1	PacBio	CDS	161001285	161001353	.	-	.	gene_id "ENSG00000158769"; transcript_id "G652.5";
chr1	PacBio	CDS	161021010	161021073	.	-	.	gene_id "ENSG00000158769"; transcript_id "G652.5";
chr1	PacBio	transcript	160998191	161021140	.	-	.	gene_id "ENSG00000158769"; transcript_id "G652.6";
chr1	PacBio	exon	160998191	160998906	.	-	.	gene_id "ENSG00000158769"; transcript_id "G652.6";
chr1	PacBio	exon	160999043	160999091	.	-	.	gene_id "ENSG00000158769"; transcript_id "G652.6";
chr1	PacBio	exon	160999396	160999408	.	-	.	gene_id "ENSG00000158769"; transcript_id "G652.6";
chr1	PacBio	exon	160999640	160999747	.	-	.	gene_id "ENSG00000158769"; transcript_id "G652.6";
chr1	PacBio	exon	160999876	160999978	.	-	.	gene_id "ENSG00000158769"; transcript_id "G652.6";
chr1	PacBio	exon	161000146	161000348	.	-	.	gene_id "ENSG00000158769"; transcript_id "G652.6";
chr1	PacBio	exon	161000631	161000777	.	-	.	gene_id "ENSG00000158769"; transcript_id "G652.6";
chr1	PacBio	exon	161001020	161001127	.	-	.	gene_id "ENSG00000158769"; transcript_id "G652.6";
chr1	PacBio	exon	161001285	161001353	.	-	.	gene_id "ENSG00000158769"; transcript_id "G652.6";
chr1	PacBio	exon	161021010	161021140	.	-	.	gene_id "ENSG00000158769"; transcript_id "G652.6";
chr1	PacBio	CDS	160998871	160998906	.	-	.	gene_id "ENSG00000158769"; transcript_id "G652.6";
chr1	PacBio	CDS	160999043	160999091	.	-	.	gene_id "ENSG00000158769"; transcript_id "G652.6";
chr1	PacBio	CDS	160999396	160999408	.	-	.	gene_id "ENSG00000158769"; transcript_id "G652.6";
chr1	PacBio	CDS	160999640	160999747	.	-	.	gene_id "ENSG00000158769"; transcript_id "G652.6";
chr1	PacBio	CDS	160999876	160999978	.	-	.	gene_id "ENSG00000158769"; transcript_id "G652.6";
chr1	PacBio	CDS	161000146	161000348	.	-	.	gene_id "ENSG00000158769"; transcript_id "G652.6";
chr1	PacBio	CDS	161000631	161000777	.	-	.	gene_id "ENSG00000158769"; transcript_id "G652.6";
chr1	PacBio	CDS	161001020	161001127	.	-	.	gene_id "ENSG00000158769"; transcript_id "G652.6";
chr1	PacBio	CDS	161001285	161001353	.	-	.	gene_id "ENSG00000158769"; transcript_id "G652.6";
chr1	PacBio	CDS	161021010	161021073	.	-	.	gene_id "ENSG00000158769"; transcript_id "G652.6";
chr1	PacBio	transcript	161037620	161038979	.	-	.	gene_id "ENSG00000215845"; transcript_id "G653.1";
chr1	PacBio	exon	161037620	161037826	.	-	.	gene_id "ENSG00000215845"; transcript_id "G653.1";
chr1	PacBio	exon	161037913	161038075	.	-	.	gene_id "ENSG00000215845"; transcript_id "G653.1";
chr1	PacBio	exon	161038551	161038673	.	-	.	gene_id "ENSG00000215845"; transcript_id "G653.1";
chr1	PacBio	exon	161038880	161038979	.	-	.	gene_id "ENSG00000215845"; transcript_id "G653.1";
chr1	PacBio	CDS	161037775	161037826	.	-	.	gene_id "ENSG00000215845"; transcript_id "G653.1";
chr1	PacBio	CDS	161037913	161038075	.	-	.	gene_id "ENSG00000215845"; transcript_id "G653.1";
chr1	PacBio	CDS	161038551	161038673	.	-	.	gene_id "ENSG00000215845"; transcript_id "G653.1";
chr1	PacBio	CDS	161038880	161038889	.	-	.	gene_id "ENSG00000215845"; transcript_id "G653.1";
chr1	PacBio	transcript	161037634	161038948	.	-	.	gene_id "ENSG00000215845"; transcript_id "G653.2";
chr1	PacBio	exon	161037634	161037826	.	-	.	gene_id "ENSG00000215845"; transcript_id "G653.2";
chr1	PacBio	exon	161037913	161038075	.	-	.	gene_id "ENSG00000215845"; transcript_id "G653.2";
chr1	PacBio	exon	161038880	161038948	.	-	.	gene_id "ENSG00000215845"; transcript_id "G653.2";
chr1	PacBio	transcript	161098377	161100339	.	+	.	gene_id "ENSG00000162755"; transcript_id "G654.2";
chr1	PacBio	exon	161098377	161100339	.	+	.	gene_id "ENSG00000162755"; transcript_id "G654.2";
chr1	PacBio	CDS	161098536	161099327	.	+	.	gene_id "ENSG00000162755"; transcript_id "G654.2";
chr1	PacBio	transcript	161098377	161100345	.	+	.	gene_id "ENSG00000162755"; transcript_id "G654.1";
chr1	PacBio	exon	161098377	161099062	.	+	.	gene_id "ENSG00000162755"; transcript_id "G654.1";
chr1	PacBio	exon	161099346	161099505	.	+	.	gene_id "ENSG00000162755"; transcript_id "G654.1";
chr1	PacBio	exon	161099598	161099796	.	+	.	gene_id "ENSG00000162755"; transcript_id "G654.1";
chr1	PacBio	exon	161100061	161100345	.	+	.	gene_id "ENSG00000162755"; transcript_id "G654.1";
chr1	PacBio	CDS	161098536	161099062	.	+	.	gene_id "ENSG00000162755"; transcript_id "G654.1";
chr1	PacBio	CDS	161099346	161099505	.	+	.	gene_id "ENSG00000162755"; transcript_id "G654.1";
chr1	PacBio	CDS	161099598	161099796	.	+	.	gene_id "ENSG00000162755"; transcript_id "G654.1";
chr1	PacBio	CDS	161100061	161100224	.	+	.	gene_id "ENSG00000162755"; transcript_id "G654.1";
chr1	PacBio	transcript	161100558	161118068	.	-	.	gene_id "ENSG00000143256"; transcript_id "G655.1";
chr1	PacBio	exon	161100558	161100859	.	-	.	gene_id "ENSG00000143256"; transcript_id "G655.1";
chr1	PacBio	exon	161102048	161102171	.	-	.	gene_id "ENSG00000143256"; transcript_id "G655.1";
chr1	PacBio	exon	161102287	161102375	.	-	.	gene_id "ENSG00000143256"; transcript_id "G655.1";
chr1	PacBio	exon	161117952	161118068	.	-	.	gene_id "ENSG00000143256"; transcript_id "G655.1";
chr1	PacBio	CDS	161100683	161100859	.	-	.	gene_id "ENSG00000143256"; transcript_id "G655.1";
chr1	PacBio	CDS	161102048	161102171	.	-	.	gene_id "ENSG00000143256"; transcript_id "G655.1";
chr1	PacBio	CDS	161102287	161102375	.	-	.	gene_id "ENSG00000143256"; transcript_id "G655.1";
chr1	PacBio	CDS	161117952	161118026	.	-	.	gene_id "ENSG00000143256"; transcript_id "G655.1";
chr1	PacBio	transcript	161100563	161118055	.	-	.	gene_id "ENSG00000143256"; transcript_id "G655.2";
chr1	PacBio	exon	161100563	161100859	.	-	.	gene_id "ENSG00000143256"; transcript_id "G655.2";
chr1	PacBio	exon	161102048	161102171	.	-	.	gene_id "ENSG00000143256"; transcript_id "G655.2";
chr1	PacBio	exon	161102287	161102375	.	-	.	gene_id "ENSG00000143256"; transcript_id "G655.2";
chr1	PacBio	exon	161102483	161102591	.	-	.	gene_id "ENSG00000143256"; transcript_id "G655.2";
chr1	PacBio	exon	161117952	161118055	.	-	.	gene_id "ENSG00000143256"; transcript_id "G655.2";
chr1	PacBio	CDS	161100683	161100859	.	-	.	gene_id "ENSG00000143256"; transcript_id "G655.2";
chr1	PacBio	CDS	161102048	161102171	.	-	.	gene_id "ENSG00000143256"; transcript_id "G655.2";
chr1	PacBio	CDS	161102287	161102306	.	-	.	gene_id "ENSG00000143256"; transcript_id "G655.2";
chr1	PacBio	transcript	161153690	161158855	.	+	.	gene_id "ENSG00000143222"; transcript_id "G656.1";
chr1	PacBio	exon	161153690	161154120	.	+	.	gene_id "ENSG00000143222"; transcript_id "G656.1";
chr1	PacBio	exon	161156950	161157017	.	+	.	gene_id "ENSG00000143222"; transcript_id "G656.1";
chr1	PacBio	exon	161157254	161157317	.	+	.	gene_id "ENSG00000143222"; transcript_id "G656.1";
chr1	PacBio	exon	161157617	161157693	.	+	.	gene_id "ENSG00000143222"; transcript_id "G656.1";
chr1	PacBio	exon	161158121	161158211	.	+	.	gene_id "ENSG00000143222"; transcript_id "G656.1";
chr1	PacBio	exon	161158412	161158855	.	+	.	gene_id "ENSG00000143222"; transcript_id "G656.1";
chr1	PacBio	CDS	161153998	161154120	.	+	.	gene_id "ENSG00000143222"; transcript_id "G656.1";
chr1	PacBio	CDS	161156950	161157017	.	+	.	gene_id "ENSG00000143222"; transcript_id "G656.1";
chr1	PacBio	CDS	161157254	161157317	.	+	.	gene_id "ENSG00000143222"; transcript_id "G656.1";
chr1	PacBio	CDS	161157617	161157693	.	+	.	gene_id "ENSG00000143222"; transcript_id "G656.1";
chr1	PacBio	CDS	161158121	161158211	.	+	.	gene_id "ENSG00000143222"; transcript_id "G656.1";
chr1	PacBio	CDS	161158412	161158492	.	+	.	gene_id "ENSG00000143222"; transcript_id "G656.1";
chr1	PacBio	transcript	161159466	161165715	.	+	.	gene_id "ENSG00000143258"; transcript_id "G657.1";
chr1	PacBio	exon	161159466	161159678	.	+	.	gene_id "ENSG00000143258"; transcript_id "G657.1";
chr1	PacBio	exon	161160366	161160506	.	+	.	gene_id "ENSG00000143258"; transcript_id "G657.1";
chr1	PacBio	exon	161160620	161161240	.	+	.	gene_id "ENSG00000143258"; transcript_id "G657.1";
chr1	PacBio	exon	161162038	161162097	.	+	.	gene_id "ENSG00000143258"; transcript_id "G657.1";
chr1	PacBio	exon	161162270	161162390	.	+	.	gene_id "ENSG00000143258"; transcript_id "G657.1";
chr1	PacBio	exon	161162615	161162726	.	+	.	gene_id "ENSG00000143258"; transcript_id "G657.1";
chr1	PacBio	exon	161162919	161163074	.	+	.	gene_id "ENSG00000143258"; transcript_id "G657.1";
chr1	PacBio	exon	161163555	161163619	.	+	.	gene_id "ENSG00000143258"; transcript_id "G657.1";
chr1	PacBio	exon	161163878	161163981	.	+	.	gene_id "ENSG00000143258"; transcript_id "G657.1";
chr1	PacBio	exon	161164164	161164250	.	+	.	gene_id "ENSG00000143258"; transcript_id "G657.1";
chr1	PacBio	exon	161164534	161164612	.	+	.	gene_id "ENSG00000143258"; transcript_id "G657.1";
chr1	PacBio	exon	161164835	161164942	.	+	.	gene_id "ENSG00000143258"; transcript_id "G657.1";
chr1	PacBio	exon	161165029	161165143	.	+	.	gene_id "ENSG00000143258"; transcript_id "G657.1";
chr1	PacBio	exon	161165357	161165715	.	+	.	gene_id "ENSG00000143258"; transcript_id "G657.1";
chr1	PacBio	CDS	161160641	161161240	.	+	.	gene_id "ENSG00000143258"; transcript_id "G657.1";
chr1	PacBio	CDS	161162038	161162097	.	+	.	gene_id "ENSG00000143258"; transcript_id "G657.1";
chr1	PacBio	CDS	161162270	161162390	.	+	.	gene_id "ENSG00000143258"; transcript_id "G657.1";
chr1	PacBio	CDS	161162615	161162726	.	+	.	gene_id "ENSG00000143258"; transcript_id "G657.1";
chr1	PacBio	CDS	161162919	161163074	.	+	.	gene_id "ENSG00000143258"; transcript_id "G657.1";
chr1	PacBio	CDS	161163555	161163619	.	+	.	gene_id "ENSG00000143258"; transcript_id "G657.1";
chr1	PacBio	CDS	161163878	161163981	.	+	.	gene_id "ENSG00000143258"; transcript_id "G657.1";
chr1	PacBio	CDS	161164164	161164250	.	+	.	gene_id "ENSG00000143258"; transcript_id "G657.1";
chr1	PacBio	CDS	161164534	161164612	.	+	.	gene_id "ENSG00000143258"; transcript_id "G657.1";
chr1	PacBio	CDS	161164835	161164942	.	+	.	gene_id "ENSG00000143258"; transcript_id "G657.1";
chr1	PacBio	CDS	161165029	161165143	.	+	.	gene_id "ENSG00000143258"; transcript_id "G657.1";
chr1	PacBio	CDS	161165357	161165447	.	+	.	gene_id "ENSG00000143258"; transcript_id "G657.1";
chr1	PacBio	transcript	161159466	161165717	.	+	.	gene_id "ENSG00000143258"; transcript_id "G657.2";
chr1	PacBio	exon	161159466	161159678	.	+	.	gene_id "ENSG00000143258"; transcript_id "G657.2";
chr1	PacBio	exon	161160620	161161240	.	+	.	gene_id "ENSG00000143258"; transcript_id "G657.2";
chr1	PacBio	exon	161162038	161162097	.	+	.	gene_id "ENSG00000143258"; transcript_id "G657.2";
chr1	PacBio	exon	161162270	161162390	.	+	.	gene_id "ENSG00000143258"; transcript_id "G657.2";
chr1	PacBio	exon	161162615	161162726	.	+	.	gene_id "ENSG00000143258"; transcript_id "G657.2";
chr1	PacBio	exon	161162919	161163074	.	+	.	gene_id "ENSG00000143258"; transcript_id "G657.2";
chr1	PacBio	exon	161163555	161163619	.	+	.	gene_id "ENSG00000143258"; transcript_id "G657.2";
chr1	PacBio	exon	161163878	161163981	.	+	.	gene_id "ENSG00000143258"; transcript_id "G657.2";
chr1	PacBio	exon	161164164	161164250	.	+	.	gene_id "ENSG00000143258"; transcript_id "G657.2";
chr1	PacBio	exon	161164534	161164612	.	+	.	gene_id "ENSG00000143258"; transcript_id "G657.2";
chr1	PacBio	exon	161164835	161164942	.	+	.	gene_id "ENSG00000143258"; transcript_id "G657.2";
chr1	PacBio	exon	161165029	161165143	.	+	.	gene_id "ENSG00000143258"; transcript_id "G657.2";
chr1	PacBio	exon	161165357	161165717	.	+	.	gene_id "ENSG00000143258"; transcript_id "G657.2";
chr1	PacBio	CDS	161160641	161161240	.	+	.	gene_id "ENSG00000143258"; transcript_id "G657.2";
chr1	PacBio	CDS	161162038	161162097	.	+	.	gene_id "ENSG00000143258"; transcript_id "G657.2";
chr1	PacBio	CDS	161162270	161162390	.	+	.	gene_id "ENSG00000143258"; transcript_id "G657.2";
chr1	PacBio	CDS	161162615	161162726	.	+	.	gene_id "ENSG00000143258"; transcript_id "G657.2";
chr1	PacBio	CDS	161162919	161163074	.	+	.	gene_id "ENSG00000143258"; transcript_id "G657.2";
chr1	PacBio	CDS	161163555	161163619	.	+	.	gene_id "ENSG00000143258"; transcript_id "G657.2";
chr1	PacBio	CDS	161163878	161163981	.	+	.	gene_id "ENSG00000143258"; transcript_id "G657.2";
chr1	PacBio	CDS	161164164	161164250	.	+	.	gene_id "ENSG00000143258"; transcript_id "G657.2";
chr1	PacBio	CDS	161164534	161164612	.	+	.	gene_id "ENSG00000143258"; transcript_id "G657.2";
chr1	PacBio	CDS	161164835	161164942	.	+	.	gene_id "ENSG00000143258"; transcript_id "G657.2";
chr1	PacBio	CDS	161165029	161165143	.	+	.	gene_id "ENSG00000143258"; transcript_id "G657.2";
chr1	PacBio	CDS	161165357	161165447	.	+	.	gene_id "ENSG00000143258"; transcript_id "G657.2";
chr1	PacBio	transcript	161159475	161165715	.	+	.	gene_id "ENSG00000143258"; transcript_id "G657.3";
chr1	PacBio	exon	161159475	161159678	.	+	.	gene_id "ENSG00000143258"; transcript_id "G657.3";
chr1	PacBio	exon	161160366	161160506	.	+	.	gene_id "ENSG00000143258"; transcript_id "G657.3";
chr1	PacBio	exon	161160620	161161240	.	+	.	gene_id "ENSG00000143258"; transcript_id "G657.3";
chr1	PacBio	exon	161162038	161162097	.	+	.	gene_id "ENSG00000143258"; transcript_id "G657.3";
chr1	PacBio	exon	161162270	161162390	.	+	.	gene_id "ENSG00000143258"; transcript_id "G657.3";
chr1	PacBio	exon	161162615	161162726	.	+	.	gene_id "ENSG00000143258"; transcript_id "G657.3";
chr1	PacBio	exon	161162919	161163074	.	+	.	gene_id "ENSG00000143258"; transcript_id "G657.3";
chr1	PacBio	exon	161163555	161163619	.	+	.	gene_id "ENSG00000143258"; transcript_id "G657.3";
chr1	PacBio	exon	161163878	161163981	.	+	.	gene_id "ENSG00000143258"; transcript_id "G657.3";
chr1	PacBio	exon	161164164	161164250	.	+	.	gene_id "ENSG00000143258"; transcript_id "G657.3";
chr1	PacBio	exon	161164534	161164942	.	+	.	gene_id "ENSG00000143258"; transcript_id "G657.3";
chr1	PacBio	exon	161165029	161165143	.	+	.	gene_id "ENSG00000143258"; transcript_id "G657.3";
chr1	PacBio	exon	161165357	161165715	.	+	.	gene_id "ENSG00000143258"; transcript_id "G657.3";
chr1	PacBio	CDS	161160641	161161240	.	+	.	gene_id "ENSG00000143258"; transcript_id "G657.3";
chr1	PacBio	CDS	161162038	161162097	.	+	.	gene_id "ENSG00000143258"; transcript_id "G657.3";
chr1	PacBio	CDS	161162270	161162390	.	+	.	gene_id "ENSG00000143258"; transcript_id "G657.3";
chr1	PacBio	CDS	161162615	161162726	.	+	.	gene_id "ENSG00000143258"; transcript_id "G657.3";
chr1	PacBio	CDS	161162919	161163074	.	+	.	gene_id "ENSG00000143258"; transcript_id "G657.3";
chr1	PacBio	CDS	161163555	161163619	.	+	.	gene_id "ENSG00000143258"; transcript_id "G657.3";
chr1	PacBio	CDS	161163878	161163981	.	+	.	gene_id "ENSG00000143258"; transcript_id "G657.3";
chr1	PacBio	CDS	161164164	161164250	.	+	.	gene_id "ENSG00000143258"; transcript_id "G657.3";
chr1	PacBio	CDS	161164534	161164942	.	+	.	gene_id "ENSG00000143258"; transcript_id "G657.3";
chr1	PacBio	CDS	161165029	161165143	.	+	.	gene_id "ENSG00000143258"; transcript_id "G657.3";
chr1	PacBio	CDS	161165357	161165447	.	+	.	gene_id "ENSG00000143258"; transcript_id "G657.3";
chr1	PacBio	transcript	161159477	161165715	.	+	.	gene_id "ENSG00000143258"; transcript_id "G657.4";
chr1	PacBio	exon	161159477	161159678	.	+	.	gene_id "ENSG00000143258"; transcript_id "G657.4";
chr1	PacBio	exon	161160620	161161240	.	+	.	gene_id "ENSG00000143258"; transcript_id "G657.4";
chr1	PacBio	exon	161162038	161162097	.	+	.	gene_id "ENSG00000143258"; transcript_id "G657.4";
chr1	PacBio	exon	161162270	161162390	.	+	.	gene_id "ENSG00000143258"; transcript_id "G657.4";
chr1	PacBio	exon	161162615	161162726	.	+	.	gene_id "ENSG00000143258"; transcript_id "G657.4";
chr1	PacBio	exon	161162919	161163074	.	+	.	gene_id "ENSG00000143258"; transcript_id "G657.4";
chr1	PacBio	exon	161163555	161163619	.	+	.	gene_id "ENSG00000143258"; transcript_id "G657.4";
chr1	PacBio	exon	161163878	161164942	.	+	.	gene_id "ENSG00000143258"; transcript_id "G657.4";
chr1	PacBio	exon	161165029	161165143	.	+	.	gene_id "ENSG00000143258"; transcript_id "G657.4";
chr1	PacBio	exon	161165357	161165715	.	+	.	gene_id "ENSG00000143258"; transcript_id "G657.4";
chr1	PacBio	CDS	161160641	161161240	.	+	.	gene_id "ENSG00000143258"; transcript_id "G657.4";
chr1	PacBio	CDS	161162038	161162097	.	+	.	gene_id "ENSG00000143258"; transcript_id "G657.4";
chr1	PacBio	CDS	161162270	161162390	.	+	.	gene_id "ENSG00000143258"; transcript_id "G657.4";
chr1	PacBio	CDS	161162615	161162726	.	+	.	gene_id "ENSG00000143258"; transcript_id "G657.4";
chr1	PacBio	CDS	161162919	161163074	.	+	.	gene_id "ENSG00000143258"; transcript_id "G657.4";
chr1	PacBio	CDS	161163555	161163619	.	+	.	gene_id "ENSG00000143258"; transcript_id "G657.4";
chr1	PacBio	CDS	161163878	161164140	.	+	.	gene_id "ENSG00000143258"; transcript_id "G657.4";
chr1	PacBio	transcript	161159484	161165711	.	+	.	gene_id "ENSG00000143258"; transcript_id "G657.5";
chr1	PacBio	exon	161159484	161159678	.	+	.	gene_id "ENSG00000143258"; transcript_id "G657.5";
chr1	PacBio	exon	161160620	161160979	.	+	.	gene_id "ENSG00000143258"; transcript_id "G657.5";
chr1	PacBio	exon	161161122	161161240	.	+	.	gene_id "ENSG00000143258"; transcript_id "G657.5";
chr1	PacBio	exon	161162038	161162097	.	+	.	gene_id "ENSG00000143258"; transcript_id "G657.5";
chr1	PacBio	exon	161162270	161162390	.	+	.	gene_id "ENSG00000143258"; transcript_id "G657.5";
chr1	PacBio	exon	161162615	161162726	.	+	.	gene_id "ENSG00000143258"; transcript_id "G657.5";
chr1	PacBio	exon	161162919	161163074	.	+	.	gene_id "ENSG00000143258"; transcript_id "G657.5";
chr1	PacBio	exon	161163555	161163619	.	+	.	gene_id "ENSG00000143258"; transcript_id "G657.5";
chr1	PacBio	exon	161163878	161163981	.	+	.	gene_id "ENSG00000143258"; transcript_id "G657.5";
chr1	PacBio	exon	161164164	161164250	.	+	.	gene_id "ENSG00000143258"; transcript_id "G657.5";
chr1	PacBio	exon	161164534	161164612	.	+	.	gene_id "ENSG00000143258"; transcript_id "G657.5";
chr1	PacBio	exon	161164835	161164942	.	+	.	gene_id "ENSG00000143258"; transcript_id "G657.5";
chr1	PacBio	exon	161165029	161165143	.	+	.	gene_id "ENSG00000143258"; transcript_id "G657.5";
chr1	PacBio	exon	161165357	161165711	.	+	.	gene_id "ENSG00000143258"; transcript_id "G657.5";
chr1	PacBio	CDS	161161238	161161240	.	+	.	gene_id "ENSG00000143258"; transcript_id "G657.5";
chr1	PacBio	CDS	161162038	161162097	.	+	.	gene_id "ENSG00000143258"; transcript_id "G657.5";
chr1	PacBio	CDS	161162270	161162390	.	+	.	gene_id "ENSG00000143258"; transcript_id "G657.5";
chr1	PacBio	CDS	161162615	161162726	.	+	.	gene_id "ENSG00000143258"; transcript_id "G657.5";
chr1	PacBio	CDS	161162919	161163074	.	+	.	gene_id "ENSG00000143258"; transcript_id "G657.5";
chr1	PacBio	CDS	161163555	161163619	.	+	.	gene_id "ENSG00000143258"; transcript_id "G657.5";
chr1	PacBio	CDS	161163878	161163981	.	+	.	gene_id "ENSG00000143258"; transcript_id "G657.5";
chr1	PacBio	CDS	161164164	161164250	.	+	.	gene_id "ENSG00000143258"; transcript_id "G657.5";
chr1	PacBio	CDS	161164534	161164612	.	+	.	gene_id "ENSG00000143258"; transcript_id "G657.5";
chr1	PacBio	CDS	161164835	161164942	.	+	.	gene_id "ENSG00000143258"; transcript_id "G657.5";
chr1	PacBio	CDS	161165029	161165143	.	+	.	gene_id "ENSG00000143258"; transcript_id "G657.5";
chr1	PacBio	CDS	161165357	161165447	.	+	.	gene_id "ENSG00000143258"; transcript_id "G657.5";
chr1	PacBio	transcript	161159484	161165717	.	+	.	gene_id "ENSG00000143258"; transcript_id "G657.6";
chr1	PacBio	exon	161159484	161159678	.	+	.	gene_id "ENSG00000143258"; transcript_id "G657.6";
chr1	PacBio	exon	161160620	161161240	.	+	.	gene_id "ENSG00000143258"; transcript_id "G657.6";
chr1	PacBio	exon	161162038	161162097	.	+	.	gene_id "ENSG00000143258"; transcript_id "G657.6";
chr1	PacBio	exon	161162270	161162390	.	+	.	gene_id "ENSG00000143258"; transcript_id "G657.6";
chr1	PacBio	exon	161162615	161162726	.	+	.	gene_id "ENSG00000143258"; transcript_id "G657.6";
chr1	PacBio	exon	161162919	161163074	.	+	.	gene_id "ENSG00000143258"; transcript_id "G657.6";
chr1	PacBio	exon	161163555	161163619	.	+	.	gene_id "ENSG00000143258"; transcript_id "G657.6";
chr1	PacBio	exon	161163878	161163981	.	+	.	gene_id "ENSG00000143258"; transcript_id "G657.6";
chr1	PacBio	exon	161164164	161164250	.	+	.	gene_id "ENSG00000143258"; transcript_id "G657.6";
chr1	PacBio	exon	161164534	161164942	.	+	.	gene_id "ENSG00000143258"; transcript_id "G657.6";
chr1	PacBio	exon	161165029	161165143	.	+	.	gene_id "ENSG00000143258"; transcript_id "G657.6";
chr1	PacBio	exon	161165357	161165717	.	+	.	gene_id "ENSG00000143258"; transcript_id "G657.6";
chr1	PacBio	CDS	161160641	161161240	.	+	.	gene_id "ENSG00000143258"; transcript_id "G657.6";
chr1	PacBio	CDS	161162038	161162097	.	+	.	gene_id "ENSG00000143258"; transcript_id "G657.6";
chr1	PacBio	CDS	161162270	161162390	.	+	.	gene_id "ENSG00000143258"; transcript_id "G657.6";
chr1	PacBio	CDS	161162615	161162726	.	+	.	gene_id "ENSG00000143258"; transcript_id "G657.6";
chr1	PacBio	CDS	161162919	161163074	.	+	.	gene_id "ENSG00000143258"; transcript_id "G657.6";
chr1	PacBio	CDS	161163555	161163619	.	+	.	gene_id "ENSG00000143258"; transcript_id "G657.6";
chr1	PacBio	CDS	161163878	161163981	.	+	.	gene_id "ENSG00000143258"; transcript_id "G657.6";
chr1	PacBio	CDS	161164164	161164250	.	+	.	gene_id "ENSG00000143258"; transcript_id "G657.6";
chr1	PacBio	CDS	161164534	161164942	.	+	.	gene_id "ENSG00000143258"; transcript_id "G657.6";
chr1	PacBio	CDS	161165029	161165143	.	+	.	gene_id "ENSG00000143258"; transcript_id "G657.6";
chr1	PacBio	CDS	161165357	161165447	.	+	.	gene_id "ENSG00000143258"; transcript_id "G657.6";
chr1	PacBio	transcript	161159500	161165714	.	+	.	gene_id "ENSG00000143258"; transcript_id "G657.7";
chr1	PacBio	exon	161159500	161161240	.	+	.	gene_id "ENSG00000143258"; transcript_id "G657.7";
chr1	PacBio	exon	161162038	161162097	.	+	.	gene_id "ENSG00000143258"; transcript_id "G657.7";
chr1	PacBio	exon	161162270	161163074	.	+	.	gene_id "ENSG00000143258"; transcript_id "G657.7";
chr1	PacBio	exon	161163555	161163619	.	+	.	gene_id "ENSG00000143258"; transcript_id "G657.7";
chr1	PacBio	exon	161163878	161165714	.	+	.	gene_id "ENSG00000143258"; transcript_id "G657.7";
chr1	PacBio	CDS	161160641	161161240	.	+	.	gene_id "ENSG00000143258"; transcript_id "G657.7";
chr1	PacBio	CDS	161162038	161162097	.	+	.	gene_id "ENSG00000143258"; transcript_id "G657.7";
chr1	PacBio	CDS	161162270	161162527	.	+	.	gene_id "ENSG00000143258"; transcript_id "G657.7";
chr1	PacBio	transcript	161166410	161171218	.	+	.	gene_id "ENSG00000143224"; transcript_id "G658.1";
chr1	PacBio	exon	161166410	161166672	.	+	.	gene_id "ENSG00000143224"; transcript_id "G658.1";
chr1	PacBio	exon	161166840	161166934	.	+	.	gene_id "ENSG00000143224"; transcript_id "G658.1";
chr1	PacBio	exon	161167100	161167234	.	+	.	gene_id "ENSG00000143224"; transcript_id "G658.1";
chr1	PacBio	exon	161167371	161167486	.	+	.	gene_id "ENSG00000143224"; transcript_id "G658.1";
chr1	PacBio	exon	161167995	161168127	.	+	.	gene_id "ENSG00000143224"; transcript_id "G658.1";
chr1	PacBio	exon	161168432	161168576	.	+	.	gene_id "ENSG00000143224"; transcript_id "G658.1";
chr1	PacBio	exon	161168993	161169183	.	+	.	gene_id "ENSG00000143224"; transcript_id "G658.1";
chr1	PacBio	exon	161169660	161169720	.	+	.	gene_id "ENSG00000143224"; transcript_id "G658.1";
chr1	PacBio	exon	161169906	161170024	.	+	.	gene_id "ENSG00000143224"; transcript_id "G658.1";
chr1	PacBio	exon	161170409	161170519	.	+	.	gene_id "ENSG00000143224"; transcript_id "G658.1";
chr1	PacBio	exon	161170620	161170769	.	+	.	gene_id "ENSG00000143224"; transcript_id "G658.1";
chr1	PacBio	exon	161170907	161170949	.	+	.	gene_id "ENSG00000143224"; transcript_id "G658.1";
chr1	PacBio	exon	161171034	161171218	.	+	.	gene_id "ENSG00000143224"; transcript_id "G658.1";
chr1	PacBio	CDS	161166848	161166934	.	+	.	gene_id "ENSG00000143224"; transcript_id "G658.1";
chr1	PacBio	CDS	161167100	161167234	.	+	.	gene_id "ENSG00000143224"; transcript_id "G658.1";
chr1	PacBio	CDS	161167371	161167486	.	+	.	gene_id "ENSG00000143224"; transcript_id "G658.1";
chr1	PacBio	CDS	161167995	161168127	.	+	.	gene_id "ENSG00000143224"; transcript_id "G658.1";
chr1	PacBio	CDS	161168432	161168576	.	+	.	gene_id "ENSG00000143224"; transcript_id "G658.1";
chr1	PacBio	CDS	161168993	161169183	.	+	.	gene_id "ENSG00000143224"; transcript_id "G658.1";
chr1	PacBio	CDS	161169660	161169720	.	+	.	gene_id "ENSG00000143224"; transcript_id "G658.1";
chr1	PacBio	CDS	161169906	161170024	.	+	.	gene_id "ENSG00000143224"; transcript_id "G658.1";
chr1	PacBio	CDS	161170409	161170519	.	+	.	gene_id "ENSG00000143224"; transcript_id "G658.1";
chr1	PacBio	CDS	161170620	161170769	.	+	.	gene_id "ENSG00000143224"; transcript_id "G658.1";
chr1	PacBio	CDS	161170907	161170949	.	+	.	gene_id "ENSG00000143224"; transcript_id "G658.1";
chr1	PacBio	CDS	161171034	161171176	.	+	.	gene_id "ENSG00000143224"; transcript_id "G658.1";
chr1	PacBio	transcript	161171311	161177494	.	-	.	gene_id "ENSG00000158850"; transcript_id "G659.4";
chr1	PacBio	exon	161171311	161172089	.	-	.	gene_id "ENSG00000158850"; transcript_id "G659.4";
chr1	PacBio	exon	161172227	161172331	.	-	.	gene_id "ENSG00000158850"; transcript_id "G659.4";
chr1	PacBio	exon	161173605	161173727	.	-	.	gene_id "ENSG00000158850"; transcript_id "G659.4";
chr1	PacBio	exon	161173859	161174049	.	-	.	gene_id "ENSG00000158850"; transcript_id "G659.4";
chr1	PacBio	exon	161174993	161175228	.	-	.	gene_id "ENSG00000158850"; transcript_id "G659.4";
chr1	PacBio	exon	161175808	161176074	.	-	.	gene_id "ENSG00000158850"; transcript_id "G659.4";
chr1	PacBio	exon	161176434	161176579	.	-	.	gene_id "ENSG00000158850"; transcript_id "G659.4";
chr1	PacBio	exon	161177170	161177494	.	-	.	gene_id "ENSG00000158850"; transcript_id "G659.4";
chr1	PacBio	CDS	161171816	161172089	.	-	.	gene_id "ENSG00000158850"; transcript_id "G659.4";
chr1	PacBio	CDS	161172227	161172331	.	-	.	gene_id "ENSG00000158850"; transcript_id "G659.4";
chr1	PacBio	CDS	161173605	161173727	.	-	.	gene_id "ENSG00000158850"; transcript_id "G659.4";
chr1	PacBio	CDS	161173859	161174049	.	-	.	gene_id "ENSG00000158850"; transcript_id "G659.4";
chr1	PacBio	CDS	161174993	161175228	.	-	.	gene_id "ENSG00000158850"; transcript_id "G659.4";
chr1	PacBio	CDS	161175808	161176060	.	-	.	gene_id "ENSG00000158850"; transcript_id "G659.4";
chr1	PacBio	transcript	161171311	161177498	.	-	.	gene_id "ENSG00000158850"; transcript_id "G659.12";
chr1	PacBio	exon	161171311	161172089	.	-	.	gene_id "ENSG00000158850"; transcript_id "G659.12";
chr1	PacBio	exon	161172227	161172331	.	-	.	gene_id "ENSG00000158850"; transcript_id "G659.12";
chr1	PacBio	exon	161173605	161176579	.	-	.	gene_id "ENSG00000158850"; transcript_id "G659.12";
chr1	PacBio	exon	161177423	161177498	.	-	.	gene_id "ENSG00000158850"; transcript_id "G659.12";
chr1	PacBio	CDS	161171816	161172089	.	-	.	gene_id "ENSG00000158850"; transcript_id "G659.12";
chr1	PacBio	CDS	161172227	161172331	.	-	.	gene_id "ENSG00000158850"; transcript_id "G659.12";
chr1	PacBio	CDS	161173605	161173849	.	-	.	gene_id "ENSG00000158850"; transcript_id "G659.12";
chr1	PacBio	transcript	161171311	161177499	.	-	.	gene_id "ENSG00000158850"; transcript_id "G659.11";
chr1	PacBio	exon	161171311	161172089	.	-	.	gene_id "ENSG00000158850"; transcript_id "G659.11";
chr1	PacBio	exon	161172227	161172331	.	-	.	gene_id "ENSG00000158850"; transcript_id "G659.11";
chr1	PacBio	exon	161173605	161174049	.	-	.	gene_id "ENSG00000158850"; transcript_id "G659.11";
chr1	PacBio	exon	161174993	161177499	.	-	.	gene_id "ENSG00000158850"; transcript_id "G659.11";
chr1	PacBio	CDS	161171816	161172089	.	-	.	gene_id "ENSG00000158850"; transcript_id "G659.11";
chr1	PacBio	CDS	161172227	161172331	.	-	.	gene_id "ENSG00000158850"; transcript_id "G659.11";
chr1	PacBio	CDS	161173605	161173849	.	-	.	gene_id "ENSG00000158850"; transcript_id "G659.11";
chr1	PacBio	transcript	161171311	161177503	.	-	.	gene_id "ENSG00000158850"; transcript_id "G659.7";
chr1	PacBio	exon	161171311	161172089	.	-	.	gene_id "ENSG00000158850"; transcript_id "G659.7";
chr1	PacBio	exon	161172227	161172331	.	-	.	gene_id "ENSG00000158850"; transcript_id "G659.7";
chr1	PacBio	exon	161173605	161173727	.	-	.	gene_id "ENSG00000158850"; transcript_id "G659.7";
chr1	PacBio	exon	161173859	161174049	.	-	.	gene_id "ENSG00000158850"; transcript_id "G659.7";
chr1	PacBio	exon	161174993	161175228	.	-	.	gene_id "ENSG00000158850"; transcript_id "G659.7";
chr1	PacBio	exon	161175808	161176579	.	-	.	gene_id "ENSG00000158850"; transcript_id "G659.7";
chr1	PacBio	exon	161177423	161177503	.	-	.	gene_id "ENSG00000158850"; transcript_id "G659.7";
chr1	PacBio	CDS	161171816	161172089	.	-	.	gene_id "ENSG00000158850"; transcript_id "G659.7";
chr1	PacBio	CDS	161172227	161172331	.	-	.	gene_id "ENSG00000158850"; transcript_id "G659.7";
chr1	PacBio	CDS	161173605	161173727	.	-	.	gene_id "ENSG00000158850"; transcript_id "G659.7";
chr1	PacBio	CDS	161173859	161174049	.	-	.	gene_id "ENSG00000158850"; transcript_id "G659.7";
chr1	PacBio	CDS	161174993	161175228	.	-	.	gene_id "ENSG00000158850"; transcript_id "G659.7";
chr1	PacBio	CDS	161175808	161176060	.	-	.	gene_id "ENSG00000158850"; transcript_id "G659.7";
chr1	PacBio	transcript	161171311	161177503	.	-	.	gene_id "ENSG00000158850"; transcript_id "G659.8";
chr1	PacBio	exon	161171311	161172089	.	-	.	gene_id "ENSG00000158850"; transcript_id "G659.8";
chr1	PacBio	exon	161172227	161172331	.	-	.	gene_id "ENSG00000158850"; transcript_id "G659.8";
chr1	PacBio	exon	161173605	161173727	.	-	.	gene_id "ENSG00000158850"; transcript_id "G659.8";
chr1	PacBio	exon	161173859	161174049	.	-	.	gene_id "ENSG00000158850"; transcript_id "G659.8";
chr1	PacBio	exon	161174993	161175228	.	-	.	gene_id "ENSG00000158850"; transcript_id "G659.8";
chr1	PacBio	exon	161175808	161177503	.	-	.	gene_id "ENSG00000158850"; transcript_id "G659.8";
chr1	PacBio	CDS	161171816	161172089	.	-	.	gene_id "ENSG00000158850"; transcript_id "G659.8";
chr1	PacBio	CDS	161172227	161172331	.	-	.	gene_id "ENSG00000158850"; transcript_id "G659.8";
chr1	PacBio	CDS	161173605	161173727	.	-	.	gene_id "ENSG00000158850"; transcript_id "G659.8";
chr1	PacBio	CDS	161173859	161174049	.	-	.	gene_id "ENSG00000158850"; transcript_id "G659.8";
chr1	PacBio	CDS	161174993	161175228	.	-	.	gene_id "ENSG00000158850"; transcript_id "G659.8";
chr1	PacBio	CDS	161175808	161176060	.	-	.	gene_id "ENSG00000158850"; transcript_id "G659.8";
chr1	PacBio	transcript	161171311	161177506	.	-	.	gene_id "ENSG00000158850"; transcript_id "G659.5";
chr1	PacBio	exon	161171311	161172089	.	-	.	gene_id "ENSG00000158850"; transcript_id "G659.5";
chr1	PacBio	exon	161172227	161172331	.	-	.	gene_id "ENSG00000158850"; transcript_id "G659.5";
chr1	PacBio	exon	161173605	161173727	.	-	.	gene_id "ENSG00000158850"; transcript_id "G659.5";
chr1	PacBio	exon	161173859	161174049	.	-	.	gene_id "ENSG00000158850"; transcript_id "G659.5";
chr1	PacBio	exon	161174993	161175228	.	-	.	gene_id "ENSG00000158850"; transcript_id "G659.5";
chr1	PacBio	exon	161175808	161176074	.	-	.	gene_id "ENSG00000158850"; transcript_id "G659.5";
chr1	PacBio	exon	161176434	161176579	.	-	.	gene_id "ENSG00000158850"; transcript_id "G659.5";
chr1	PacBio	exon	161177423	161177506	.	-	.	gene_id "ENSG00000158850"; transcript_id "G659.5";
chr1	PacBio	CDS	161171816	161172089	.	-	.	gene_id "ENSG00000158850"; transcript_id "G659.5";
chr1	PacBio	CDS	161172227	161172331	.	-	.	gene_id "ENSG00000158850"; transcript_id "G659.5";
chr1	PacBio	CDS	161173605	161173727	.	-	.	gene_id "ENSG00000158850"; transcript_id "G659.5";
chr1	PacBio	CDS	161173859	161174049	.	-	.	gene_id "ENSG00000158850"; transcript_id "G659.5";
chr1	PacBio	CDS	161174993	161175228	.	-	.	gene_id "ENSG00000158850"; transcript_id "G659.5";
chr1	PacBio	CDS	161175808	161176060	.	-	.	gene_id "ENSG00000158850"; transcript_id "G659.5";
chr1	PacBio	transcript	161171311	161177507	.	-	.	gene_id "ENSG00000158850"; transcript_id "G659.10";
chr1	PacBio	exon	161171311	161172089	.	-	.	gene_id "ENSG00000158850"; transcript_id "G659.10";
chr1	PacBio	exon	161172227	161172331	.	-	.	gene_id "ENSG00000158850"; transcript_id "G659.10";
chr1	PacBio	exon	161173605	161174049	.	-	.	gene_id "ENSG00000158850"; transcript_id "G659.10";
chr1	PacBio	exon	161174993	161175228	.	-	.	gene_id "ENSG00000158850"; transcript_id "G659.10";
chr1	PacBio	exon	161175808	161176074	.	-	.	gene_id "ENSG00000158850"; transcript_id "G659.10";
chr1	PacBio	exon	161176434	161176579	.	-	.	gene_id "ENSG00000158850"; transcript_id "G659.10";
chr1	PacBio	exon	161177423	161177507	.	-	.	gene_id "ENSG00000158850"; transcript_id "G659.10";
chr1	PacBio	CDS	161173855	161174049	.	-	.	gene_id "ENSG00000158850"; transcript_id "G659.10";
chr1	PacBio	CDS	161174993	161175228	.	-	.	gene_id "ENSG00000158850"; transcript_id "G659.10";
chr1	PacBio	CDS	161175808	161176060	.	-	.	gene_id "ENSG00000158850"; transcript_id "G659.10";
chr1	PacBio	transcript	161171311	161177509	.	-	.	gene_id "ENSG00000158850"; transcript_id "G659.6";
chr1	PacBio	exon	161171311	161172089	.	-	.	gene_id "ENSG00000158850"; transcript_id "G659.6";
chr1	PacBio	exon	161172227	161172331	.	-	.	gene_id "ENSG00000158850"; transcript_id "G659.6";
chr1	PacBio	exon	161173605	161173727	.	-	.	gene_id "ENSG00000158850"; transcript_id "G659.6";
chr1	PacBio	exon	161173859	161174049	.	-	.	gene_id "ENSG00000158850"; transcript_id "G659.6";
chr1	PacBio	exon	161174993	161175228	.	-	.	gene_id "ENSG00000158850"; transcript_id "G659.6";
chr1	PacBio	exon	161175808	161176074	.	-	.	gene_id "ENSG00000158850"; transcript_id "G659.6";
chr1	PacBio	exon	161176434	161177509	.	-	.	gene_id "ENSG00000158850"; transcript_id "G659.6";
chr1	PacBio	CDS	161171816	161172089	.	-	.	gene_id "ENSG00000158850"; transcript_id "G659.6";
chr1	PacBio	CDS	161172227	161172331	.	-	.	gene_id "ENSG00000158850"; transcript_id "G659.6";
chr1	PacBio	CDS	161173605	161173727	.	-	.	gene_id "ENSG00000158850"; transcript_id "G659.6";
chr1	PacBio	CDS	161173859	161174049	.	-	.	gene_id "ENSG00000158850"; transcript_id "G659.6";
chr1	PacBio	CDS	161174993	161175228	.	-	.	gene_id "ENSG00000158850"; transcript_id "G659.6";
chr1	PacBio	CDS	161175808	161176060	.	-	.	gene_id "ENSG00000158850"; transcript_id "G659.6";
chr1	PacBio	transcript	161171311	161177511	.	-	.	gene_id "ENSG00000158850"; transcript_id "G659.9";
chr1	PacBio	exon	161171311	161172089	.	-	.	gene_id "ENSG00000158850"; transcript_id "G659.9";
chr1	PacBio	exon	161172227	161172331	.	-	.	gene_id "ENSG00000158850"; transcript_id "G659.9";
chr1	PacBio	exon	161173605	161173727	.	-	.	gene_id "ENSG00000158850"; transcript_id "G659.9";
chr1	PacBio	exon	161173859	161174049	.	-	.	gene_id "ENSG00000158850"; transcript_id "G659.9";
chr1	PacBio	exon	161174993	161176579	.	-	.	gene_id "ENSG00000158850"; transcript_id "G659.9";
chr1	PacBio	exon	161177423	161177511	.	-	.	gene_id "ENSG00000158850"; transcript_id "G659.9";
chr1	PacBio	CDS	161171816	161172089	.	-	.	gene_id "ENSG00000158850"; transcript_id "G659.9";
chr1	PacBio	CDS	161172227	161172331	.	-	.	gene_id "ENSG00000158850"; transcript_id "G659.9";
chr1	PacBio	CDS	161173605	161173727	.	-	.	gene_id "ENSG00000158850"; transcript_id "G659.9";
chr1	PacBio	CDS	161173859	161173878	.	-	.	gene_id "ENSG00000158850"; transcript_id "G659.9";
chr1	PacBio	transcript	161171311	161177512	.	-	.	gene_id "ENSG00000158850"; transcript_id "G659.1";
chr1	PacBio	exon	161171311	161172089	.	-	.	gene_id "ENSG00000158850"; transcript_id "G659.1";
chr1	PacBio	exon	161172227	161172331	.	-	.	gene_id "ENSG00000158850"; transcript_id "G659.1";
chr1	PacBio	exon	161173605	161173727	.	-	.	gene_id "ENSG00000158850"; transcript_id "G659.1";
chr1	PacBio	exon	161173859	161174049	.	-	.	gene_id "ENSG00000158850"; transcript_id "G659.1";
chr1	PacBio	exon	161174993	161175228	.	-	.	gene_id "ENSG00000158850"; transcript_id "G659.1";
chr1	PacBio	exon	161175808	161175893	.	-	.	gene_id "ENSG00000158850"; transcript_id "G659.1";
chr1	PacBio	exon	161176434	161176579	.	-	.	gene_id "ENSG00000158850"; transcript_id "G659.1";
chr1	PacBio	exon	161177423	161177512	.	-	.	gene_id "ENSG00000158850"; transcript_id "G659.1";
chr1	PacBio	CDS	161171816	161172089	.	-	.	gene_id "ENSG00000158850"; transcript_id "G659.1";
chr1	PacBio	CDS	161172227	161172331	.	-	.	gene_id "ENSG00000158850"; transcript_id "G659.1";
chr1	PacBio	CDS	161173605	161173727	.	-	.	gene_id "ENSG00000158850"; transcript_id "G659.1";
chr1	PacBio	CDS	161173859	161173878	.	-	.	gene_id "ENSG00000158850"; transcript_id "G659.1";
chr1	PacBio	transcript	161171311	161177535	.	-	.	gene_id "ENSG00000158850"; transcript_id "G659.3";
chr1	PacBio	exon	161171311	161172089	.	-	.	gene_id "ENSG00000158850"; transcript_id "G659.3";
chr1	PacBio	exon	161172227	161172331	.	-	.	gene_id "ENSG00000158850"; transcript_id "G659.3";
chr1	PacBio	exon	161173605	161173727	.	-	.	gene_id "ENSG00000158850"; transcript_id "G659.3";
chr1	PacBio	exon	161173859	161174049	.	-	.	gene_id "ENSG00000158850"; transcript_id "G659.3";
chr1	PacBio	exon	161174993	161175228	.	-	.	gene_id "ENSG00000158850"; transcript_id "G659.3";
chr1	PacBio	exon	161175808	161176074	.	-	.	gene_id "ENSG00000158850"; transcript_id "G659.3";
chr1	PacBio	exon	161176434	161176579	.	-	.	gene_id "ENSG00000158850"; transcript_id "G659.3";
chr1	PacBio	exon	161176912	161177106	.	-	.	gene_id "ENSG00000158850"; transcript_id "G659.3";
chr1	PacBio	exon	161177423	161177535	.	-	.	gene_id "ENSG00000158850"; transcript_id "G659.3";
chr1	PacBio	CDS	161171816	161172089	.	-	.	gene_id "ENSG00000158850"; transcript_id "G659.3";
chr1	PacBio	CDS	161172227	161172331	.	-	.	gene_id "ENSG00000158850"; transcript_id "G659.3";
chr1	PacBio	CDS	161173605	161173727	.	-	.	gene_id "ENSG00000158850"; transcript_id "G659.3";
chr1	PacBio	CDS	161173859	161174049	.	-	.	gene_id "ENSG00000158850"; transcript_id "G659.3";
chr1	PacBio	CDS	161174993	161175228	.	-	.	gene_id "ENSG00000158850"; transcript_id "G659.3";
chr1	PacBio	CDS	161175808	161176060	.	-	.	gene_id "ENSG00000158850"; transcript_id "G659.3";
chr1	PacBio	transcript	161171313	161177494	.	-	.	gene_id "ENSG00000158850"; transcript_id "G659.13";
chr1	PacBio	exon	161171313	161172089	.	-	.	gene_id "ENSG00000158850"; transcript_id "G659.13";
chr1	PacBio	exon	161172227	161172331	.	-	.	gene_id "ENSG00000158850"; transcript_id "G659.13";
chr1	PacBio	exon	161173605	161173727	.	-	.	gene_id "ENSG00000158850"; transcript_id "G659.13";
chr1	PacBio	exon	161173859	161174049	.	-	.	gene_id "ENSG00000158850"; transcript_id "G659.13";
chr1	PacBio	exon	161174993	161175228	.	-	.	gene_id "ENSG00000158850"; transcript_id "G659.13";
chr1	PacBio	exon	161175808	161176074	.	-	.	gene_id "ENSG00000158850"; transcript_id "G659.13";
chr1	PacBio	exon	161176434	161176579	.	-	.	gene_id "ENSG00000158850"; transcript_id "G659.13";
chr1	PacBio	exon	161177058	161177106	.	-	.	gene_id "ENSG00000158850"; transcript_id "G659.13";
chr1	PacBio	exon	161177423	161177494	.	-	.	gene_id "ENSG00000158850"; transcript_id "G659.13";
chr1	PacBio	CDS	161171816	161172089	.	-	.	gene_id "ENSG00000158850"; transcript_id "G659.13";
chr1	PacBio	CDS	161172227	161172331	.	-	.	gene_id "ENSG00000158850"; transcript_id "G659.13";
chr1	PacBio	CDS	161173605	161173727	.	-	.	gene_id "ENSG00000158850"; transcript_id "G659.13";
chr1	PacBio	CDS	161173859	161174049	.	-	.	gene_id "ENSG00000158850"; transcript_id "G659.13";
chr1	PacBio	CDS	161174993	161175228	.	-	.	gene_id "ENSG00000158850"; transcript_id "G659.13";
chr1	PacBio	CDS	161175808	161176060	.	-	.	gene_id "ENSG00000158850"; transcript_id "G659.13";
chr1	PacBio	transcript	161226054	161230417	.	+	.	gene_id "ENSG00000158882"; transcript_id "G661.1";
chr1	PacBio	exon	161226054	161226136	.	+	.	gene_id "ENSG00000158882"; transcript_id "G661.1";
chr1	PacBio	exon	161226355	161226604	.	+	.	gene_id "ENSG00000158882"; transcript_id "G661.1";
chr1	PacBio	exon	161226888	161226955	.	+	.	gene_id "ENSG00000158882"; transcript_id "G661.1";
chr1	PacBio	exon	161227258	161227350	.	+	.	gene_id "ENSG00000158882"; transcript_id "G661.1";
chr1	PacBio	exon	161227636	161227737	.	+	.	gene_id "ENSG00000158882"; transcript_id "G661.1";
chr1	PacBio	exon	161227884	161227989	.	+	.	gene_id "ENSG00000158882"; transcript_id "G661.1";
chr1	PacBio	exon	161228186	161228308	.	+	.	gene_id "ENSG00000158882"; transcript_id "G661.1";
chr1	PacBio	exon	161228428	161228504	.	+	.	gene_id "ENSG00000158882"; transcript_id "G661.1";
chr1	PacBio	exon	161228715	161228817	.	+	.	gene_id "ENSG00000158882"; transcript_id "G661.1";
chr1	PacBio	exon	161228956	161230417	.	+	.	gene_id "ENSG00000158882"; transcript_id "G661.1";
chr1	PacBio	CDS	161226517	161226604	.	+	.	gene_id "ENSG00000158882"; transcript_id "G661.1";
chr1	PacBio	CDS	161226888	161226955	.	+	.	gene_id "ENSG00000158882"; transcript_id "G661.1";
chr1	PacBio	CDS	161227258	161227350	.	+	.	gene_id "ENSG00000158882"; transcript_id "G661.1";
chr1	PacBio	CDS	161227636	161227737	.	+	.	gene_id "ENSG00000158882"; transcript_id "G661.1";
chr1	PacBio	CDS	161227884	161227989	.	+	.	gene_id "ENSG00000158882"; transcript_id "G661.1";
chr1	PacBio	CDS	161228186	161228308	.	+	.	gene_id "ENSG00000158882"; transcript_id "G661.1";
chr1	PacBio	CDS	161228428	161228504	.	+	.	gene_id "ENSG00000158882"; transcript_id "G661.1";
chr1	PacBio	CDS	161228715	161228817	.	+	.	gene_id "ENSG00000158882"; transcript_id "G661.1";
chr1	PacBio	CDS	161228956	161229095	.	+	.	gene_id "ENSG00000158882"; transcript_id "G661.1";
chr1	PacBio	transcript	161226057	161230615	.	+	.	gene_id "ENSG00000158882"; transcript_id "G661.2";
chr1	PacBio	exon	161226057	161226136	.	+	.	gene_id "ENSG00000158882"; transcript_id "G661.2";
chr1	PacBio	exon	161226355	161226604	.	+	.	gene_id "ENSG00000158882"; transcript_id "G661.2";
chr1	PacBio	exon	161226888	161226955	.	+	.	gene_id "ENSG00000158882"; transcript_id "G661.2";
chr1	PacBio	exon	161227258	161227350	.	+	.	gene_id "ENSG00000158882"; transcript_id "G661.2";
chr1	PacBio	exon	161227636	161227737	.	+	.	gene_id "ENSG00000158882"; transcript_id "G661.2";
chr1	PacBio	exon	161227884	161227989	.	+	.	gene_id "ENSG00000158882"; transcript_id "G661.2";
chr1	PacBio	exon	161228186	161228308	.	+	.	gene_id "ENSG00000158882"; transcript_id "G661.2";
chr1	PacBio	exon	161228428	161228504	.	+	.	gene_id "ENSG00000158882"; transcript_id "G661.2";
chr1	PacBio	exon	161228715	161228817	.	+	.	gene_id "ENSG00000158882"; transcript_id "G661.2";
chr1	PacBio	exon	161228956	161230615	.	+	.	gene_id "ENSG00000158882"; transcript_id "G661.2";
chr1	PacBio	CDS	161226517	161226604	.	+	.	gene_id "ENSG00000158882"; transcript_id "G661.2";
chr1	PacBio	CDS	161226888	161226955	.	+	.	gene_id "ENSG00000158882"; transcript_id "G661.2";
chr1	PacBio	CDS	161227258	161227350	.	+	.	gene_id "ENSG00000158882"; transcript_id "G661.2";
chr1	PacBio	CDS	161227636	161227737	.	+	.	gene_id "ENSG00000158882"; transcript_id "G661.2";
chr1	PacBio	CDS	161227884	161227989	.	+	.	gene_id "ENSG00000158882"; transcript_id "G661.2";
chr1	PacBio	CDS	161228186	161228308	.	+	.	gene_id "ENSG00000158882"; transcript_id "G661.2";
chr1	PacBio	CDS	161228428	161228504	.	+	.	gene_id "ENSG00000158882"; transcript_id "G661.2";
chr1	PacBio	CDS	161228715	161228817	.	+	.	gene_id "ENSG00000158882"; transcript_id "G661.2";
chr1	PacBio	CDS	161228956	161229095	.	+	.	gene_id "ENSG00000158882"; transcript_id "G661.2";
chr1	PacBio	transcript	161226057	161230883	.	+	.	gene_id "ENSG00000158882"; transcript_id "G661.3";
chr1	PacBio	exon	161226057	161226136	.	+	.	gene_id "ENSG00000158882"; transcript_id "G661.3";
chr1	PacBio	exon	161226355	161226604	.	+	.	gene_id "ENSG00000158882"; transcript_id "G661.3";
chr1	PacBio	exon	161226888	161226955	.	+	.	gene_id "ENSG00000158882"; transcript_id "G661.3";
chr1	PacBio	exon	161227258	161227350	.	+	.	gene_id "ENSG00000158882"; transcript_id "G661.3";
chr1	PacBio	exon	161227636	161227737	.	+	.	gene_id "ENSG00000158882"; transcript_id "G661.3";
chr1	PacBio	exon	161227884	161227989	.	+	.	gene_id "ENSG00000158882"; transcript_id "G661.3";
chr1	PacBio	exon	161228186	161228308	.	+	.	gene_id "ENSG00000158882"; transcript_id "G661.3";
chr1	PacBio	exon	161228428	161228504	.	+	.	gene_id "ENSG00000158882"; transcript_id "G661.3";
chr1	PacBio	exon	161228715	161228817	.	+	.	gene_id "ENSG00000158882"; transcript_id "G661.3";
chr1	PacBio	exon	161228956	161230883	.	+	.	gene_id "ENSG00000158882"; transcript_id "G661.3";
chr1	PacBio	CDS	161226517	161226604	.	+	.	gene_id "ENSG00000158882"; transcript_id "G661.3";
chr1	PacBio	CDS	161226888	161226955	.	+	.	gene_id "ENSG00000158882"; transcript_id "G661.3";
chr1	PacBio	CDS	161227258	161227350	.	+	.	gene_id "ENSG00000158882"; transcript_id "G661.3";
chr1	PacBio	CDS	161227636	161227737	.	+	.	gene_id "ENSG00000158882"; transcript_id "G661.3";
chr1	PacBio	CDS	161227884	161227989	.	+	.	gene_id "ENSG00000158882"; transcript_id "G661.3";
chr1	PacBio	CDS	161228186	161228308	.	+	.	gene_id "ENSG00000158882"; transcript_id "G661.3";
chr1	PacBio	CDS	161228428	161228504	.	+	.	gene_id "ENSG00000158882"; transcript_id "G661.3";
chr1	PacBio	CDS	161228715	161228817	.	+	.	gene_id "ENSG00000158882"; transcript_id "G661.3";
chr1	PacBio	CDS	161228956	161229095	.	+	.	gene_id "ENSG00000158882"; transcript_id "G661.3";
chr1	PacBio	transcript	161226060	161230615	.	+	.	gene_id "ENSG00000158882"; transcript_id "G661.5";
chr1	PacBio	exon	161226060	161226136	.	+	.	gene_id "ENSG00000158882"; transcript_id "G661.5";
chr1	PacBio	exon	161226355	161226604	.	+	.	gene_id "ENSG00000158882"; transcript_id "G661.5";
chr1	PacBio	exon	161227258	161227350	.	+	.	gene_id "ENSG00000158882"; transcript_id "G661.5";
chr1	PacBio	exon	161227636	161227737	.	+	.	gene_id "ENSG00000158882"; transcript_id "G661.5";
chr1	PacBio	exon	161227884	161227989	.	+	.	gene_id "ENSG00000158882"; transcript_id "G661.5";
chr1	PacBio	exon	161228186	161228308	.	+	.	gene_id "ENSG00000158882"; transcript_id "G661.5";
chr1	PacBio	exon	161228428	161228504	.	+	.	gene_id "ENSG00000158882"; transcript_id "G661.5";
chr1	PacBio	exon	161228715	161228817	.	+	.	gene_id "ENSG00000158882"; transcript_id "G661.5";
chr1	PacBio	exon	161228956	161230615	.	+	.	gene_id "ENSG00000158882"; transcript_id "G661.5";
chr1	PacBio	CDS	161226581	161226604	.	+	.	gene_id "ENSG00000158882"; transcript_id "G661.5";
chr1	PacBio	CDS	161227258	161227350	.	+	.	gene_id "ENSG00000158882"; transcript_id "G661.5";
chr1	PacBio	CDS	161227636	161227737	.	+	.	gene_id "ENSG00000158882"; transcript_id "G661.5";
chr1	PacBio	CDS	161227884	161227989	.	+	.	gene_id "ENSG00000158882"; transcript_id "G661.5";
chr1	PacBio	CDS	161228186	161228308	.	+	.	gene_id "ENSG00000158882"; transcript_id "G661.5";
chr1	PacBio	CDS	161228428	161228504	.	+	.	gene_id "ENSG00000158882"; transcript_id "G661.5";
chr1	PacBio	CDS	161228715	161228817	.	+	.	gene_id "ENSG00000158882"; transcript_id "G661.5";
chr1	PacBio	CDS	161228956	161229095	.	+	.	gene_id "ENSG00000158882"; transcript_id "G661.5";
chr1	PacBio	transcript	161226060	161230745	.	+	.	gene_id "ENSG00000158882"; transcript_id "G661.4";
chr1	PacBio	exon	161226060	161226136	.	+	.	gene_id "ENSG00000158882"; transcript_id "G661.4";
chr1	PacBio	exon	161226355	161226604	.	+	.	gene_id "ENSG00000158882"; transcript_id "G661.4";
chr1	PacBio	exon	161226888	161226955	.	+	.	gene_id "ENSG00000158882"; transcript_id "G661.4";
chr1	PacBio	exon	161227258	161227350	.	+	.	gene_id "ENSG00000158882"; transcript_id "G661.4";
chr1	PacBio	exon	161227636	161227737	.	+	.	gene_id "ENSG00000158882"; transcript_id "G661.4";
chr1	PacBio	exon	161227884	161227989	.	+	.	gene_id "ENSG00000158882"; transcript_id "G661.4";
chr1	PacBio	exon	161228186	161228308	.	+	.	gene_id "ENSG00000158882"; transcript_id "G661.4";
chr1	PacBio	exon	161228428	161228504	.	+	.	gene_id "ENSG00000158882"; transcript_id "G661.4";
chr1	PacBio	exon	161228715	161228817	.	+	.	gene_id "ENSG00000158882"; transcript_id "G661.4";
chr1	PacBio	exon	161228956	161230745	.	+	.	gene_id "ENSG00000158882"; transcript_id "G661.4";
chr1	PacBio	CDS	161226517	161226604	.	+	.	gene_id "ENSG00000158882"; transcript_id "G661.4";
chr1	PacBio	CDS	161226888	161226955	.	+	.	gene_id "ENSG00000158882"; transcript_id "G661.4";
chr1	PacBio	CDS	161227258	161227350	.	+	.	gene_id "ENSG00000158882"; transcript_id "G661.4";
chr1	PacBio	CDS	161227636	161227737	.	+	.	gene_id "ENSG00000158882"; transcript_id "G661.4";
chr1	PacBio	CDS	161227884	161227989	.	+	.	gene_id "ENSG00000158882"; transcript_id "G661.4";
chr1	PacBio	CDS	161228186	161228308	.	+	.	gene_id "ENSG00000158882"; transcript_id "G661.4";
chr1	PacBio	CDS	161228428	161228504	.	+	.	gene_id "ENSG00000158882"; transcript_id "G661.4";
chr1	PacBio	CDS	161228715	161228817	.	+	.	gene_id "ENSG00000158882"; transcript_id "G661.4";
chr1	PacBio	CDS	161228956	161229095	.	+	.	gene_id "ENSG00000158882"; transcript_id "G661.4";
chr1	PacBio	transcript	161226269	161230584	.	+	.	gene_id "ENSG00000158882"; transcript_id "G661.6";
chr1	PacBio	exon	161226269	161226604	.	+	.	gene_id "ENSG00000158882"; transcript_id "G661.6";
chr1	PacBio	exon	161227636	161227737	.	+	.	gene_id "ENSG00000158882"; transcript_id "G661.6";
chr1	PacBio	exon	161227884	161227989	.	+	.	gene_id "ENSG00000158882"; transcript_id "G661.6";
chr1	PacBio	exon	161228186	161228308	.	+	.	gene_id "ENSG00000158882"; transcript_id "G661.6";
chr1	PacBio	exon	161228428	161228504	.	+	.	gene_id "ENSG00000158882"; transcript_id "G661.6";
chr1	PacBio	exon	161228715	161228817	.	+	.	gene_id "ENSG00000158882"; transcript_id "G661.6";
chr1	PacBio	exon	161228956	161230584	.	+	.	gene_id "ENSG00000158882"; transcript_id "G661.6";
chr1	PacBio	CDS	161226581	161226604	.	+	.	gene_id "ENSG00000158882"; transcript_id "G661.6";
chr1	PacBio	CDS	161227636	161227737	.	+	.	gene_id "ENSG00000158882"; transcript_id "G661.6";
chr1	PacBio	CDS	161227884	161227989	.	+	.	gene_id "ENSG00000158882"; transcript_id "G661.6";
chr1	PacBio	CDS	161228186	161228308	.	+	.	gene_id "ENSG00000158882"; transcript_id "G661.6";
chr1	PacBio	CDS	161228428	161228504	.	+	.	gene_id "ENSG00000158882"; transcript_id "G661.6";
chr1	PacBio	CDS	161228715	161228817	.	+	.	gene_id "ENSG00000158882"; transcript_id "G661.6";
chr1	PacBio	CDS	161228956	161229095	.	+	.	gene_id "ENSG00000158882"; transcript_id "G661.6";
chr1	PacBio	transcript	161258747	161285449	.	+	.	gene_id "ENSG00000248485"; transcript_id "G662.1";
chr1	PacBio	exon	161258747	161258983	.	+	.	gene_id "ENSG00000248485"; transcript_id "G662.1";
chr1	PacBio	exon	161283668	161283722	.	+	.	gene_id "ENSG00000248485"; transcript_id "G662.1";
chr1	PacBio	exon	161284339	161285449	.	+	.	gene_id "ENSG00000248485"; transcript_id "G662.1";
chr1	PacBio	CDS	161258975	161258983	.	+	.	gene_id "ENSG00000248485"; transcript_id "G662.1";
chr1	PacBio	CDS	161283668	161283722	.	+	.	gene_id "ENSG00000248485"; transcript_id "G662.1";
chr1	PacBio	CDS	161284339	161284481	.	+	.	gene_id "ENSG00000248485"; transcript_id "G662.1";
chr1	PacBio	transcript	161706958	161714351	.	+	.	gene_id "ENSG00000132185"; transcript_id "G663.1";
chr1	PacBio	exon	161706958	161707343	.	+	.	gene_id "ENSG00000132185"; transcript_id "G663.1";
chr1	PacBio	exon	161710475	161710492	.	+	.	gene_id "ENSG00000132185"; transcript_id "G663.1";
chr1	PacBio	exon	161710760	161710912	.	+	.	gene_id "ENSG00000132185"; transcript_id "G663.1";
chr1	PacBio	exon	161711208	161711474	.	+	.	gene_id "ENSG00000132185"; transcript_id "G663.1";
chr1	PacBio	exon	161711934	161712218	.	+	.	gene_id "ENSG00000132185"; transcript_id "G663.1";
chr1	PacBio	exon	161713085	161714351	.	+	.	gene_id "ENSG00000132185"; transcript_id "G663.1";
chr1	PacBio	CDS	161707214	161707343	.	+	.	gene_id "ENSG00000132185"; transcript_id "G663.1";
chr1	PacBio	CDS	161710475	161710492	.	+	.	gene_id "ENSG00000132185"; transcript_id "G663.1";
chr1	PacBio	CDS	161710760	161710912	.	+	.	gene_id "ENSG00000132185"; transcript_id "G663.1";
chr1	PacBio	CDS	161711208	161711474	.	+	.	gene_id "ENSG00000132185"; transcript_id "G663.1";
chr1	PacBio	CDS	161711934	161712218	.	+	.	gene_id "ENSG00000132185"; transcript_id "G663.1";
chr1	PacBio	CDS	161713085	161713380	.	+	.	gene_id "ENSG00000132185"; transcript_id "G663.1";
chr1	PacBio	transcript	161707199	161713439	.	+	.	gene_id "ENSG00000132185"; transcript_id "G663.2";
chr1	PacBio	exon	161707199	161710912	.	+	.	gene_id "ENSG00000132185"; transcript_id "G663.2";
chr1	PacBio	exon	161711208	161711474	.	+	.	gene_id "ENSG00000132185"; transcript_id "G663.2";
chr1	PacBio	exon	161711934	161712218	.	+	.	gene_id "ENSG00000132185"; transcript_id "G663.2";
chr1	PacBio	exon	161713085	161713439	.	+	.	gene_id "ENSG00000132185"; transcript_id "G663.2";
chr1	PacBio	CDS	161710747	161710912	.	+	.	gene_id "ENSG00000132185"; transcript_id "G663.2";
chr1	PacBio	CDS	161711208	161711474	.	+	.	gene_id "ENSG00000132185"; transcript_id "G663.2";
chr1	PacBio	CDS	161711934	161712218	.	+	.	gene_id "ENSG00000132185"; transcript_id "G663.2";
chr1	PacBio	CDS	161713085	161713380	.	+	.	gene_id "ENSG00000132185"; transcript_id "G663.2";
chr1	PacBio	transcript	161707214	161714351	.	+	.	gene_id "ENSG00000132185"; transcript_id "G663.3";
chr1	PacBio	exon	161707214	161712218	.	+	.	gene_id "ENSG00000132185"; transcript_id "G663.3";
chr1	PacBio	exon	161713085	161714351	.	+	.	gene_id "ENSG00000132185"; transcript_id "G663.3";
chr1	PacBio	CDS	161711801	161712218	.	+	.	gene_id "ENSG00000132185"; transcript_id "G663.3";
chr1	PacBio	CDS	161713085	161713380	.	+	.	gene_id "ENSG00000132185"; transcript_id "G663.3";
chr1	PacBio	transcript	161707229	161710623	.	+	.	gene_id "ENSG00000132185"; transcript_id "G663.17";
chr1	PacBio	exon	161707229	161710623	.	+	.	gene_id "ENSG00000132185"; transcript_id "G663.17";
chr1	PacBio	CDS	161707741	161708142	.	+	.	gene_id "ENSG00000132185"; transcript_id "G663.17";
chr1	PacBio	transcript	161707229	161713442	.	+	.	gene_id "ENSG00000132185"; transcript_id "G663.12";
chr1	PacBio	exon	161707229	161707343	.	+	.	gene_id "ENSG00000132185"; transcript_id "G663.12";
chr1	PacBio	exon	161710760	161710912	.	+	.	gene_id "ENSG00000132185"; transcript_id "G663.12";
chr1	PacBio	exon	161711934	161712218	.	+	.	gene_id "ENSG00000132185"; transcript_id "G663.12";
chr1	PacBio	exon	161713085	161713442	.	+	.	gene_id "ENSG00000132185"; transcript_id "G663.12";
chr1	PacBio	CDS	161707265	161707343	.	+	.	gene_id "ENSG00000132185"; transcript_id "G663.12";
chr1	PacBio	CDS	161710760	161710912	.	+	.	gene_id "ENSG00000132185"; transcript_id "G663.12";
chr1	PacBio	CDS	161711934	161712218	.	+	.	gene_id "ENSG00000132185"; transcript_id "G663.12";
chr1	PacBio	CDS	161713085	161713380	.	+	.	gene_id "ENSG00000132185"; transcript_id "G663.12";
chr1	PacBio	transcript	161707229	161713544	.	+	.	gene_id "ENSG00000132185"; transcript_id "G663.13";
chr1	PacBio	exon	161707229	161707343	.	+	.	gene_id "ENSG00000132185"; transcript_id "G663.13";
chr1	PacBio	exon	161710760	161710912	.	+	.	gene_id "ENSG00000132185"; transcript_id "G663.13";
chr1	PacBio	exon	161711934	161712218	.	+	.	gene_id "ENSG00000132185"; transcript_id "G663.13";
chr1	PacBio	exon	161713085	161713544	.	+	.	gene_id "ENSG00000132185"; transcript_id "G663.13";
chr1	PacBio	CDS	161707265	161707343	.	+	.	gene_id "ENSG00000132185"; transcript_id "G663.13";
chr1	PacBio	CDS	161710760	161710912	.	+	.	gene_id "ENSG00000132185"; transcript_id "G663.13";
chr1	PacBio	CDS	161711934	161712218	.	+	.	gene_id "ENSG00000132185"; transcript_id "G663.13";
chr1	PacBio	CDS	161713085	161713380	.	+	.	gene_id "ENSG00000132185"; transcript_id "G663.13";
chr1	PacBio	transcript	161707229	161713544	.	+	.	gene_id "ENSG00000132185"; transcript_id "G663.16";
chr1	PacBio	exon	161707229	161710492	.	+	.	gene_id "ENSG00000132185"; transcript_id "G663.16";
chr1	PacBio	exon	161710760	161710912	.	+	.	gene_id "ENSG00000132185"; transcript_id "G663.16";
chr1	PacBio	exon	161711208	161711474	.	+	.	gene_id "ENSG00000132185"; transcript_id "G663.16";
chr1	PacBio	exon	161711934	161712218	.	+	.	gene_id "ENSG00000132185"; transcript_id "G663.16";
chr1	PacBio	exon	161713085	161713544	.	+	.	gene_id "ENSG00000132185"; transcript_id "G663.16";
chr1	PacBio	CDS	161711996	161712218	.	+	.	gene_id "ENSG00000132185"; transcript_id "G663.16";
chr1	PacBio	CDS	161713085	161713380	.	+	.	gene_id "ENSG00000132185"; transcript_id "G663.16";
chr1	PacBio	transcript	161707229	161713544	.	+	.	gene_id "ENSG00000132185"; transcript_id "G663.9";
chr1	PacBio	exon	161707229	161707343	.	+	.	gene_id "ENSG00000132185"; transcript_id "G663.9";
chr1	PacBio	exon	161710760	161710912	.	+	.	gene_id "ENSG00000132185"; transcript_id "G663.9";
chr1	PacBio	exon	161711208	161711474	.	+	.	gene_id "ENSG00000132185"; transcript_id "G663.9";
chr1	PacBio	exon	161711934	161712218	.	+	.	gene_id "ENSG00000132185"; transcript_id "G663.9";
chr1	PacBio	exon	161713085	161713544	.	+	.	gene_id "ENSG00000132185"; transcript_id "G663.9";
chr1	PacBio	CDS	161707265	161707343	.	+	.	gene_id "ENSG00000132185"; transcript_id "G663.9";
chr1	PacBio	CDS	161710760	161710912	.	+	.	gene_id "ENSG00000132185"; transcript_id "G663.9";
chr1	PacBio	CDS	161711208	161711474	.	+	.	gene_id "ENSG00000132185"; transcript_id "G663.9";
chr1	PacBio	CDS	161711934	161712218	.	+	.	gene_id "ENSG00000132185"; transcript_id "G663.9";
chr1	PacBio	CDS	161713085	161713380	.	+	.	gene_id "ENSG00000132185"; transcript_id "G663.9";
chr1	PacBio	transcript	161707229	161713551	.	+	.	gene_id "ENSG00000132185"; transcript_id "G663.4";
chr1	PacBio	exon	161707229	161707343	.	+	.	gene_id "ENSG00000132185"; transcript_id "G663.4";
chr1	PacBio	exon	161710475	161710492	.	+	.	gene_id "ENSG00000132185"; transcript_id "G663.4";
chr1	PacBio	exon	161710760	161710912	.	+	.	gene_id "ENSG00000132185"; transcript_id "G663.4";
chr1	PacBio	exon	161711208	161711474	.	+	.	gene_id "ENSG00000132185"; transcript_id "G663.4";
chr1	PacBio	exon	161711934	161712218	.	+	.	gene_id "ENSG00000132185"; transcript_id "G663.4";
chr1	PacBio	exon	161713085	161713551	.	+	.	gene_id "ENSG00000132185"; transcript_id "G663.4";
chr1	PacBio	CDS	161707265	161707343	.	+	.	gene_id "ENSG00000132185"; transcript_id "G663.4";
chr1	PacBio	CDS	161710475	161710492	.	+	.	gene_id "ENSG00000132185"; transcript_id "G663.4";
chr1	PacBio	CDS	161710760	161710912	.	+	.	gene_id "ENSG00000132185"; transcript_id "G663.4";
chr1	PacBio	CDS	161711208	161711474	.	+	.	gene_id "ENSG00000132185"; transcript_id "G663.4";
chr1	PacBio	CDS	161711934	161712218	.	+	.	gene_id "ENSG00000132185"; transcript_id "G663.4";
chr1	PacBio	CDS	161713085	161713380	.	+	.	gene_id "ENSG00000132185"; transcript_id "G663.4";
chr1	PacBio	transcript	161707229	161714346	.	+	.	gene_id "ENSG00000132185"; transcript_id "G663.7";
chr1	PacBio	exon	161707229	161707343	.	+	.	gene_id "ENSG00000132185"; transcript_id "G663.7";
chr1	PacBio	exon	161710545	161710635	.	+	.	gene_id "ENSG00000132185"; transcript_id "G663.7";
chr1	PacBio	exon	161710760	161710912	.	+	.	gene_id "ENSG00000132185"; transcript_id "G663.7";
chr1	PacBio	exon	161711208	161711474	.	+	.	gene_id "ENSG00000132185"; transcript_id "G663.7";
chr1	PacBio	exon	161711934	161712218	.	+	.	gene_id "ENSG00000132185"; transcript_id "G663.7";
chr1	PacBio	exon	161713085	161714346	.	+	.	gene_id "ENSG00000132185"; transcript_id "G663.7";
chr1	PacBio	CDS	161711996	161712218	.	+	.	gene_id "ENSG00000132185"; transcript_id "G663.7";
chr1	PacBio	CDS	161713085	161713380	.	+	.	gene_id "ENSG00000132185"; transcript_id "G663.7";
chr1	PacBio	transcript	161707229	161714350	.	+	.	gene_id "ENSG00000132185"; transcript_id "G663.6";
chr1	PacBio	exon	161707229	161707343	.	+	.	gene_id "ENSG00000132185"; transcript_id "G663.6";
chr1	PacBio	exon	161710475	161710492	.	+	.	gene_id "ENSG00000132185"; transcript_id "G663.6";
chr1	PacBio	exon	161710760	161710912	.	+	.	gene_id "ENSG00000132185"; transcript_id "G663.6";
chr1	PacBio	exon	161711934	161712218	.	+	.	gene_id "ENSG00000132185"; transcript_id "G663.6";
chr1	PacBio	exon	161713085	161714350	.	+	.	gene_id "ENSG00000132185"; transcript_id "G663.6";
chr1	PacBio	CDS	161707265	161707343	.	+	.	gene_id "ENSG00000132185"; transcript_id "G663.6";
chr1	PacBio	CDS	161710475	161710492	.	+	.	gene_id "ENSG00000132185"; transcript_id "G663.6";
chr1	PacBio	CDS	161710760	161710912	.	+	.	gene_id "ENSG00000132185"; transcript_id "G663.6";
chr1	PacBio	CDS	161711934	161712218	.	+	.	gene_id "ENSG00000132185"; transcript_id "G663.6";
chr1	PacBio	CDS	161713085	161713380	.	+	.	gene_id "ENSG00000132185"; transcript_id "G663.6";
chr1	PacBio	transcript	161707229	161714351	.	+	.	gene_id "ENSG00000132185"; transcript_id "G663.10";
chr1	PacBio	exon	161707229	161707343	.	+	.	gene_id "ENSG00000132185"; transcript_id "G663.10";
chr1	PacBio	exon	161710760	161710912	.	+	.	gene_id "ENSG00000132185"; transcript_id "G663.10";
chr1	PacBio	exon	161711208	161711474	.	+	.	gene_id "ENSG00000132185"; transcript_id "G663.10";
chr1	PacBio	exon	161711934	161712218	.	+	.	gene_id "ENSG00000132185"; transcript_id "G663.10";
chr1	PacBio	exon	161713085	161714351	.	+	.	gene_id "ENSG00000132185"; transcript_id "G663.10";
chr1	PacBio	CDS	161707265	161707343	.	+	.	gene_id "ENSG00000132185"; transcript_id "G663.10";
chr1	PacBio	CDS	161710760	161710912	.	+	.	gene_id "ENSG00000132185"; transcript_id "G663.10";
chr1	PacBio	CDS	161711208	161711474	.	+	.	gene_id "ENSG00000132185"; transcript_id "G663.10";
chr1	PacBio	CDS	161711934	161712218	.	+	.	gene_id "ENSG00000132185"; transcript_id "G663.10";
chr1	PacBio	CDS	161713085	161713380	.	+	.	gene_id "ENSG00000132185"; transcript_id "G663.10";
chr1	PacBio	transcript	161707229	161714351	.	+	.	gene_id "ENSG00000132185"; transcript_id "G663.11";
chr1	PacBio	exon	161707229	161707343	.	+	.	gene_id "ENSG00000132185"; transcript_id "G663.11";
chr1	PacBio	exon	161710760	161710912	.	+	.	gene_id "ENSG00000132185"; transcript_id "G663.11";
chr1	PacBio	exon	161711208	161711474	.	+	.	gene_id "ENSG00000132185"; transcript_id "G663.11";
chr1	PacBio	exon	161713085	161714351	.	+	.	gene_id "ENSG00000132185"; transcript_id "G663.11";
chr1	PacBio	CDS	161707265	161707343	.	+	.	gene_id "ENSG00000132185"; transcript_id "G663.11";
chr1	PacBio	CDS	161710760	161710912	.	+	.	gene_id "ENSG00000132185"; transcript_id "G663.11";
chr1	PacBio	CDS	161711208	161711474	.	+	.	gene_id "ENSG00000132185"; transcript_id "G663.11";
chr1	PacBio	CDS	161713085	161713380	.	+	.	gene_id "ENSG00000132185"; transcript_id "G663.11";
chr1	PacBio	transcript	161707229	161714351	.	+	.	gene_id "ENSG00000132185"; transcript_id "G663.14";
chr1	PacBio	exon	161707229	161707343	.	+	.	gene_id "ENSG00000132185"; transcript_id "G663.14";
chr1	PacBio	exon	161710760	161710912	.	+	.	gene_id "ENSG00000132185"; transcript_id "G663.14";
chr1	PacBio	exon	161711934	161712218	.	+	.	gene_id "ENSG00000132185"; transcript_id "G663.14";
chr1	PacBio	exon	161713085	161714351	.	+	.	gene_id "ENSG00000132185"; transcript_id "G663.14";
chr1	PacBio	CDS	161707265	161707343	.	+	.	gene_id "ENSG00000132185"; transcript_id "G663.14";
chr1	PacBio	CDS	161710760	161710912	.	+	.	gene_id "ENSG00000132185"; transcript_id "G663.14";
chr1	PacBio	CDS	161711934	161712218	.	+	.	gene_id "ENSG00000132185"; transcript_id "G663.14";
chr1	PacBio	CDS	161713085	161713380	.	+	.	gene_id "ENSG00000132185"; transcript_id "G663.14";
chr1	PacBio	transcript	161707229	161714351	.	+	.	gene_id "ENSG00000132185"; transcript_id "G663.15";
chr1	PacBio	exon	161707229	161707343	.	+	.	gene_id "ENSG00000132185"; transcript_id "G663.15";
chr1	PacBio	exon	161711934	161712218	.	+	.	gene_id "ENSG00000132185"; transcript_id "G663.15";
chr1	PacBio	exon	161713085	161714351	.	+	.	gene_id "ENSG00000132185"; transcript_id "G663.15";
chr1	PacBio	CDS	161707265	161707343	.	+	.	gene_id "ENSG00000132185"; transcript_id "G663.15";
chr1	PacBio	CDS	161711934	161712218	.	+	.	gene_id "ENSG00000132185"; transcript_id "G663.15";
chr1	PacBio	CDS	161713085	161713380	.	+	.	gene_id "ENSG00000132185"; transcript_id "G663.15";
chr1	PacBio	transcript	161707229	161714351	.	+	.	gene_id "ENSG00000132185"; transcript_id "G663.8";
chr1	PacBio	exon	161707229	161707343	.	+	.	gene_id "ENSG00000132185"; transcript_id "G663.8";
chr1	PacBio	exon	161710545	161710912	.	+	.	gene_id "ENSG00000132185"; transcript_id "G663.8";
chr1	PacBio	exon	161711208	161711474	.	+	.	gene_id "ENSG00000132185"; transcript_id "G663.8";
chr1	PacBio	exon	161711934	161712218	.	+	.	gene_id "ENSG00000132185"; transcript_id "G663.8";
chr1	PacBio	exon	161713085	161714351	.	+	.	gene_id "ENSG00000132185"; transcript_id "G663.8";
chr1	PacBio	CDS	161710747	161710912	.	+	.	gene_id "ENSG00000132185"; transcript_id "G663.8";
chr1	PacBio	CDS	161711208	161711474	.	+	.	gene_id "ENSG00000132185"; transcript_id "G663.8";
chr1	PacBio	CDS	161711934	161712218	.	+	.	gene_id "ENSG00000132185"; transcript_id "G663.8";
chr1	PacBio	CDS	161713085	161713380	.	+	.	gene_id "ENSG00000132185"; transcript_id "G663.8";
chr1	PacBio	transcript	161707229	161714353	.	+	.	gene_id "ENSG00000132185"; transcript_id "G663.5";
chr1	PacBio	exon	161707229	161707343	.	+	.	gene_id "ENSG00000132185"; transcript_id "G663.5";
chr1	PacBio	exon	161710475	161710492	.	+	.	gene_id "ENSG00000132185"; transcript_id "G663.5";
chr1	PacBio	exon	161710760	161710912	.	+	.	gene_id "ENSG00000132185"; transcript_id "G663.5";
chr1	PacBio	exon	161711208	161711474	.	+	.	gene_id "ENSG00000132185"; transcript_id "G663.5";
chr1	PacBio	exon	161713085	161714353	.	+	.	gene_id "ENSG00000132185"; transcript_id "G663.5";
chr1	PacBio	CDS	161707265	161707343	.	+	.	gene_id "ENSG00000132185"; transcript_id "G663.5";
chr1	PacBio	CDS	161710475	161710492	.	+	.	gene_id "ENSG00000132185"; transcript_id "G663.5";
chr1	PacBio	CDS	161710760	161710912	.	+	.	gene_id "ENSG00000132185"; transcript_id "G663.5";
chr1	PacBio	CDS	161711208	161711474	.	+	.	gene_id "ENSG00000132185"; transcript_id "G663.5";
chr1	PacBio	CDS	161713085	161713380	.	+	.	gene_id "ENSG00000132185"; transcript_id "G663.5";
chr1	PacBio	transcript	161707231	161714351	.	+	.	gene_id "ENSG00000132185"; transcript_id "G663.18";
chr1	PacBio	exon	161707231	161707343	.	+	.	gene_id "ENSG00000132185"; transcript_id "G663.18";
chr1	PacBio	exon	161710760	161711474	.	+	.	gene_id "ENSG00000132185"; transcript_id "G663.18";
chr1	PacBio	exon	161711934	161712218	.	+	.	gene_id "ENSG00000132185"; transcript_id "G663.18";
chr1	PacBio	exon	161713085	161714351	.	+	.	gene_id "ENSG00000132185"; transcript_id "G663.18";
chr1	PacBio	CDS	161711996	161712218	.	+	.	gene_id "ENSG00000132185"; transcript_id "G663.18";
chr1	PacBio	CDS	161713085	161713380	.	+	.	gene_id "ENSG00000132185"; transcript_id "G663.18";
chr1	PacBio	transcript	161766320	161819695	.	+	.	gene_id "ENSG00000118217"; transcript_id "G664.1";
chr1	PacBio	exon	161766320	161766442	.	+	.	gene_id "ENSG00000118217"; transcript_id "G664.1";
chr1	PacBio	exon	161778244	161778320	.	+	.	gene_id "ENSG00000118217"; transcript_id "G664.1";
chr1	PacBio	exon	161781912	161781999	.	+	.	gene_id "ENSG00000118217"; transcript_id "G664.1";
chr1	PacBio	exon	161783990	161784096	.	+	.	gene_id "ENSG00000118217"; transcript_id "G664.1";
chr1	PacBio	exon	161791408	161791537	.	+	.	gene_id "ENSG00000118217"; transcript_id "G664.1";
chr1	PacBio	exon	161792124	161792327	.	+	.	gene_id "ENSG00000118217"; transcript_id "G664.1";
chr1	PacBio	exon	161802052	161802272	.	+	.	gene_id "ENSG00000118217"; transcript_id "G664.1";
chr1	PacBio	exon	161819633	161819695	.	+	.	gene_id "ENSG00000118217"; transcript_id "G664.1";
chr1	PacBio	CDS	161766361	161766442	.	+	.	gene_id "ENSG00000118217"; transcript_id "G664.1";
chr1	PacBio	CDS	161778244	161778320	.	+	.	gene_id "ENSG00000118217"; transcript_id "G664.1";
chr1	PacBio	CDS	161781912	161781999	.	+	.	gene_id "ENSG00000118217"; transcript_id "G664.1";
chr1	PacBio	CDS	161783990	161784096	.	+	.	gene_id "ENSG00000118217"; transcript_id "G664.1";
chr1	PacBio	CDS	161791408	161791537	.	+	.	gene_id "ENSG00000118217"; transcript_id "G664.1";
chr1	PacBio	CDS	161792124	161792327	.	+	.	gene_id "ENSG00000118217"; transcript_id "G664.1";
chr1	PacBio	CDS	161802052	161802272	.	+	.	gene_id "ENSG00000118217"; transcript_id "G664.1";
chr1	PacBio	CDS	161819633	161819695	.	+	.	gene_id "ENSG00000118217"; transcript_id "G664.1";
chr1	PacBio	transcript	161766320	161865969	.	+	.	gene_id "ENSG00000118217"; transcript_id "G664.2";
chr1	PacBio	exon	161766320	161766442	.	+	.	gene_id "ENSG00000118217"; transcript_id "G664.2";
chr1	PacBio	exon	161778244	161778320	.	+	.	gene_id "ENSG00000118217"; transcript_id "G664.2";
chr1	PacBio	exon	161781912	161781999	.	+	.	gene_id "ENSG00000118217"; transcript_id "G664.2";
chr1	PacBio	exon	161783990	161784096	.	+	.	gene_id "ENSG00000118217"; transcript_id "G664.2";
chr1	PacBio	exon	161791408	161791537	.	+	.	gene_id "ENSG00000118217"; transcript_id "G664.2";
chr1	PacBio	exon	161792124	161792327	.	+	.	gene_id "ENSG00000118217"; transcript_id "G664.2";
chr1	PacBio	exon	161802052	161802272	.	+	.	gene_id "ENSG00000118217"; transcript_id "G664.2";
chr1	PacBio	exon	161819633	161819818	.	+	.	gene_id "ENSG00000118217"; transcript_id "G664.2";
chr1	PacBio	exon	161821070	161821161	.	+	.	gene_id "ENSG00000118217"; transcript_id "G664.2";
chr1	PacBio	exon	161846449	161846580	.	+	.	gene_id "ENSG00000118217"; transcript_id "G664.2";
chr1	PacBio	exon	161851722	161851835	.	+	.	gene_id "ENSG00000118217"; transcript_id "G664.2";
chr1	PacBio	exon	161853224	161853323	.	+	.	gene_id "ENSG00000118217"; transcript_id "G664.2";
chr1	PacBio	exon	161860207	161860277	.	+	.	gene_id "ENSG00000118217"; transcript_id "G664.2";
chr1	PacBio	exon	161863198	161865969	.	+	.	gene_id "ENSG00000118217"; transcript_id "G664.2";
chr1	PacBio	CDS	161766361	161766442	.	+	.	gene_id "ENSG00000118217"; transcript_id "G664.2";
chr1	PacBio	CDS	161778244	161778320	.	+	.	gene_id "ENSG00000118217"; transcript_id "G664.2";
chr1	PacBio	CDS	161781912	161781999	.	+	.	gene_id "ENSG00000118217"; transcript_id "G664.2";
chr1	PacBio	CDS	161783990	161784096	.	+	.	gene_id "ENSG00000118217"; transcript_id "G664.2";
chr1	PacBio	CDS	161791408	161791537	.	+	.	gene_id "ENSG00000118217"; transcript_id "G664.2";
chr1	PacBio	CDS	161792124	161792327	.	+	.	gene_id "ENSG00000118217"; transcript_id "G664.2";
chr1	PacBio	CDS	161802052	161802272	.	+	.	gene_id "ENSG00000118217"; transcript_id "G664.2";
chr1	PacBio	CDS	161819633	161819818	.	+	.	gene_id "ENSG00000118217"; transcript_id "G664.2";
chr1	PacBio	CDS	161821070	161821161	.	+	.	gene_id "ENSG00000118217"; transcript_id "G664.2";
chr1	PacBio	CDS	161846449	161846580	.	+	.	gene_id "ENSG00000118217"; transcript_id "G664.2";
chr1	PacBio	CDS	161851722	161851835	.	+	.	gene_id "ENSG00000118217"; transcript_id "G664.2";
chr1	PacBio	CDS	161853224	161853323	.	+	.	gene_id "ENSG00000118217"; transcript_id "G664.2";
chr1	PacBio	CDS	161860207	161860277	.	+	.	gene_id "ENSG00000118217"; transcript_id "G664.2";
chr1	PacBio	CDS	161863198	161863327	.	+	.	gene_id "ENSG00000118217"; transcript_id "G664.2";
chr1	PacBio	transcript	162497801	162524054	.	+	.	gene_id "ENSG00000152332"; transcript_id "G665.1";
chr1	PacBio	exon	162497801	162498268	.	+	.	gene_id "ENSG00000152332"; transcript_id "G665.1";
chr1	PacBio	exon	162499955	162500247	.	+	.	gene_id "ENSG00000152332"; transcript_id "G665.1";
chr1	PacBio	exon	162503754	162503848	.	+	.	gene_id "ENSG00000152332"; transcript_id "G665.1";
chr1	PacBio	exon	162512500	162512576	.	+	.	gene_id "ENSG00000152332"; transcript_id "G665.1";
chr1	PacBio	exon	162512725	162512823	.	+	.	gene_id "ENSG00000152332"; transcript_id "G665.1";
chr1	PacBio	exon	162518102	162518190	.	+	.	gene_id "ENSG00000152332"; transcript_id "G665.1";
chr1	PacBio	exon	162522404	162524054	.	+	.	gene_id "ENSG00000152332"; transcript_id "G665.1";
chr1	PacBio	CDS	162498001	162498268	.	+	.	gene_id "ENSG00000152332"; transcript_id "G665.1";
chr1	PacBio	CDS	162499955	162500247	.	+	.	gene_id "ENSG00000152332"; transcript_id "G665.1";
chr1	PacBio	CDS	162503754	162503848	.	+	.	gene_id "ENSG00000152332"; transcript_id "G665.1";
chr1	PacBio	CDS	162512500	162512576	.	+	.	gene_id "ENSG00000152332"; transcript_id "G665.1";
chr1	PacBio	CDS	162512725	162512823	.	+	.	gene_id "ENSG00000152332"; transcript_id "G665.1";
chr1	PacBio	CDS	162518102	162518190	.	+	.	gene_id "ENSG00000152332"; transcript_id "G665.1";
chr1	PacBio	CDS	162522404	162522550	.	+	.	gene_id "ENSG00000152332"; transcript_id "G665.1";
chr1	PacBio	transcript	162497804	162524054	.	+	.	gene_id "ENSG00000152332"; transcript_id "G665.2";
chr1	PacBio	exon	162497804	162498072	.	+	.	gene_id "ENSG00000152332"; transcript_id "G665.2";
chr1	PacBio	exon	162499955	162500247	.	+	.	gene_id "ENSG00000152332"; transcript_id "G665.2";
chr1	PacBio	exon	162500913	162501104	.	+	.	gene_id "ENSG00000152332"; transcript_id "G665.2";
chr1	PacBio	exon	162503754	162503848	.	+	.	gene_id "ENSG00000152332"; transcript_id "G665.2";
chr1	PacBio	exon	162512500	162512576	.	+	.	gene_id "ENSG00000152332"; transcript_id "G665.2";
chr1	PacBio	exon	162512725	162512823	.	+	.	gene_id "ENSG00000152332"; transcript_id "G665.2";
chr1	PacBio	exon	162518102	162518190	.	+	.	gene_id "ENSG00000152332"; transcript_id "G665.2";
chr1	PacBio	exon	162522404	162524054	.	+	.	gene_id "ENSG00000152332"; transcript_id "G665.2";
chr1	PacBio	CDS	162500080	162500247	.	+	.	gene_id "ENSG00000152332"; transcript_id "G665.2";
chr1	PacBio	CDS	162500913	162501104	.	+	.	gene_id "ENSG00000152332"; transcript_id "G665.2";
chr1	PacBio	CDS	162503754	162503848	.	+	.	gene_id "ENSG00000152332"; transcript_id "G665.2";
chr1	PacBio	CDS	162512500	162512576	.	+	.	gene_id "ENSG00000152332"; transcript_id "G665.2";
chr1	PacBio	CDS	162512725	162512823	.	+	.	gene_id "ENSG00000152332"; transcript_id "G665.2";
chr1	PacBio	CDS	162518102	162518190	.	+	.	gene_id "ENSG00000152332"; transcript_id "G665.2";
chr1	PacBio	CDS	162522404	162522550	.	+	.	gene_id "ENSG00000152332"; transcript_id "G665.2";
chr1	PacBio	transcript	162497814	162524054	.	+	.	gene_id "ENSG00000152332"; transcript_id "G665.4";
chr1	PacBio	exon	162497814	162498268	.	+	.	gene_id "ENSG00000152332"; transcript_id "G665.4";
chr1	PacBio	exon	162500064	162500247	.	+	.	gene_id "ENSG00000152332"; transcript_id "G665.4";
chr1	PacBio	exon	162500913	162501104	.	+	.	gene_id "ENSG00000152332"; transcript_id "G665.4";
chr1	PacBio	exon	162503754	162503848	.	+	.	gene_id "ENSG00000152332"; transcript_id "G665.4";
chr1	PacBio	exon	162512500	162512576	.	+	.	gene_id "ENSG00000152332"; transcript_id "G665.4";
chr1	PacBio	exon	162512725	162512823	.	+	.	gene_id "ENSG00000152332"; transcript_id "G665.4";
chr1	PacBio	exon	162518102	162518190	.	+	.	gene_id "ENSG00000152332"; transcript_id "G665.4";
chr1	PacBio	exon	162522404	162524054	.	+	.	gene_id "ENSG00000152332"; transcript_id "G665.4";
chr1	PacBio	CDS	162500080	162500247	.	+	.	gene_id "ENSG00000152332"; transcript_id "G665.4";
chr1	PacBio	CDS	162500913	162501104	.	+	.	gene_id "ENSG00000152332"; transcript_id "G665.4";
chr1	PacBio	CDS	162503754	162503848	.	+	.	gene_id "ENSG00000152332"; transcript_id "G665.4";
chr1	PacBio	CDS	162512500	162512576	.	+	.	gene_id "ENSG00000152332"; transcript_id "G665.4";
chr1	PacBio	CDS	162512725	162512823	.	+	.	gene_id "ENSG00000152332"; transcript_id "G665.4";
chr1	PacBio	CDS	162518102	162518190	.	+	.	gene_id "ENSG00000152332"; transcript_id "G665.4";
chr1	PacBio	CDS	162522404	162522550	.	+	.	gene_id "ENSG00000152332"; transcript_id "G665.4";
chr1	PacBio	transcript	162497814	162525088	.	+	.	gene_id "ENSG00000152332"; transcript_id "G665.3";
chr1	PacBio	exon	162497814	162498268	.	+	.	gene_id "ENSG00000152332"; transcript_id "G665.3";
chr1	PacBio	exon	162499955	162500247	.	+	.	gene_id "ENSG00000152332"; transcript_id "G665.3";
chr1	PacBio	exon	162500913	162501104	.	+	.	gene_id "ENSG00000152332"; transcript_id "G665.3";
chr1	PacBio	exon	162503754	162503848	.	+	.	gene_id "ENSG00000152332"; transcript_id "G665.3";
chr1	PacBio	exon	162512500	162512576	.	+	.	gene_id "ENSG00000152332"; transcript_id "G665.3";
chr1	PacBio	exon	162512725	162512823	.	+	.	gene_id "ENSG00000152332"; transcript_id "G665.3";
chr1	PacBio	exon	162518102	162518190	.	+	.	gene_id "ENSG00000152332"; transcript_id "G665.3";
chr1	PacBio	exon	162522404	162525088	.	+	.	gene_id "ENSG00000152332"; transcript_id "G665.3";
chr1	PacBio	CDS	162498001	162498268	.	+	.	gene_id "ENSG00000152332"; transcript_id "G665.3";
chr1	PacBio	CDS	162499955	162500247	.	+	.	gene_id "ENSG00000152332"; transcript_id "G665.3";
chr1	PacBio	CDS	162500913	162501104	.	+	.	gene_id "ENSG00000152332"; transcript_id "G665.3";
chr1	PacBio	CDS	162503754	162503848	.	+	.	gene_id "ENSG00000152332"; transcript_id "G665.3";
chr1	PacBio	CDS	162512500	162512576	.	+	.	gene_id "ENSG00000152332"; transcript_id "G665.3";
chr1	PacBio	CDS	162512725	162512823	.	+	.	gene_id "ENSG00000152332"; transcript_id "G665.3";
chr1	PacBio	CDS	162518102	162518190	.	+	.	gene_id "ENSG00000152332"; transcript_id "G665.3";
chr1	PacBio	CDS	162522404	162522550	.	+	.	gene_id "ENSG00000152332"; transcript_id "G665.3";
chr1	PacBio	transcript	162497818	162522923	.	+	.	gene_id "ENSG00000152332"; transcript_id "G665.5";
chr1	PacBio	exon	162497818	162498268	.	+	.	gene_id "ENSG00000152332"; transcript_id "G665.5";
chr1	PacBio	exon	162499955	162500247	.	+	.	gene_id "ENSG00000152332"; transcript_id "G665.5";
chr1	PacBio	exon	162500913	162501104	.	+	.	gene_id "ENSG00000152332"; transcript_id "G665.5";
chr1	PacBio	exon	162503754	162503848	.	+	.	gene_id "ENSG00000152332"; transcript_id "G665.5";
chr1	PacBio	exon	162512500	162512576	.	+	.	gene_id "ENSG00000152332"; transcript_id "G665.5";
chr1	PacBio	exon	162512725	162512823	.	+	.	gene_id "ENSG00000152332"; transcript_id "G665.5";
chr1	PacBio	exon	162518102	162518190	.	+	.	gene_id "ENSG00000152332"; transcript_id "G665.5";
chr1	PacBio	exon	162522404	162522923	.	+	.	gene_id "ENSG00000152332"; transcript_id "G665.5";
chr1	PacBio	CDS	162498001	162498268	.	+	.	gene_id "ENSG00000152332"; transcript_id "G665.5";
chr1	PacBio	CDS	162499955	162500247	.	+	.	gene_id "ENSG00000152332"; transcript_id "G665.5";
chr1	PacBio	CDS	162500913	162501104	.	+	.	gene_id "ENSG00000152332"; transcript_id "G665.5";
chr1	PacBio	CDS	162503754	162503848	.	+	.	gene_id "ENSG00000152332"; transcript_id "G665.5";
chr1	PacBio	CDS	162512500	162512576	.	+	.	gene_id "ENSG00000152332"; transcript_id "G665.5";
chr1	PacBio	CDS	162512725	162512823	.	+	.	gene_id "ENSG00000152332"; transcript_id "G665.5";
chr1	PacBio	CDS	162518102	162518190	.	+	.	gene_id "ENSG00000152332"; transcript_id "G665.5";
chr1	PacBio	CDS	162522404	162522550	.	+	.	gene_id "ENSG00000152332"; transcript_id "G665.5";
chr1	PacBio	transcript	162497818	162524054	.	+	.	gene_id "ENSG00000152332"; transcript_id "G665.7";
chr1	PacBio	exon	162497818	162498268	.	+	.	gene_id "ENSG00000152332"; transcript_id "G665.7";
chr1	PacBio	exon	162499955	162500247	.	+	.	gene_id "ENSG00000152332"; transcript_id "G665.7";
chr1	PacBio	exon	162500913	162501104	.	+	.	gene_id "ENSG00000152332"; transcript_id "G665.7";
chr1	PacBio	exon	162512500	162512576	.	+	.	gene_id "ENSG00000152332"; transcript_id "G665.7";
chr1	PacBio	exon	162512725	162512823	.	+	.	gene_id "ENSG00000152332"; transcript_id "G665.7";
chr1	PacBio	exon	162518102	162518190	.	+	.	gene_id "ENSG00000152332"; transcript_id "G665.7";
chr1	PacBio	exon	162522404	162524054	.	+	.	gene_id "ENSG00000152332"; transcript_id "G665.7";
chr1	PacBio	CDS	162498001	162498268	.	+	.	gene_id "ENSG00000152332"; transcript_id "G665.7";
chr1	PacBio	CDS	162499955	162500247	.	+	.	gene_id "ENSG00000152332"; transcript_id "G665.7";
chr1	PacBio	CDS	162500913	162501104	.	+	.	gene_id "ENSG00000152332"; transcript_id "G665.7";
chr1	PacBio	CDS	162512500	162512511	.	+	.	gene_id "ENSG00000152332"; transcript_id "G665.7";
chr1	PacBio	transcript	162497818	162529601	.	+	.	gene_id "ENSG00000152332"; transcript_id "G665.6";
chr1	PacBio	exon	162497818	162498268	.	+	.	gene_id "ENSG00000152332"; transcript_id "G665.6";
chr1	PacBio	exon	162499955	162500247	.	+	.	gene_id "ENSG00000152332"; transcript_id "G665.6";
chr1	PacBio	exon	162500913	162501104	.	+	.	gene_id "ENSG00000152332"; transcript_id "G665.6";
chr1	PacBio	exon	162503754	162503848	.	+	.	gene_id "ENSG00000152332"; transcript_id "G665.6";
chr1	PacBio	exon	162512500	162512576	.	+	.	gene_id "ENSG00000152332"; transcript_id "G665.6";
chr1	PacBio	exon	162512725	162512823	.	+	.	gene_id "ENSG00000152332"; transcript_id "G665.6";
chr1	PacBio	exon	162518102	162518190	.	+	.	gene_id "ENSG00000152332"; transcript_id "G665.6";
chr1	PacBio	exon	162522404	162529601	.	+	.	gene_id "ENSG00000152332"; transcript_id "G665.6";
chr1	PacBio	CDS	162498001	162498268	.	+	.	gene_id "ENSG00000152332"; transcript_id "G665.6";
chr1	PacBio	CDS	162499955	162500247	.	+	.	gene_id "ENSG00000152332"; transcript_id "G665.6";
chr1	PacBio	CDS	162500913	162501104	.	+	.	gene_id "ENSG00000152332"; transcript_id "G665.6";
chr1	PacBio	CDS	162503754	162503848	.	+	.	gene_id "ENSG00000152332"; transcript_id "G665.6";
chr1	PacBio	CDS	162512500	162512576	.	+	.	gene_id "ENSG00000152332"; transcript_id "G665.6";
chr1	PacBio	CDS	162512725	162512823	.	+	.	gene_id "ENSG00000152332"; transcript_id "G665.6";
chr1	PacBio	CDS	162518102	162518190	.	+	.	gene_id "ENSG00000152332"; transcript_id "G665.6";
chr1	PacBio	CDS	162522404	162522550	.	+	.	gene_id "ENSG00000152332"; transcript_id "G665.6";
chr1	PacBio	transcript	162497820	162523235	.	+	.	gene_id "ENSG00000152332"; transcript_id "G665.8";
chr1	PacBio	exon	162497820	162498268	.	+	.	gene_id "ENSG00000152332"; transcript_id "G665.8";
chr1	PacBio	exon	162499955	162500247	.	+	.	gene_id "ENSG00000152332"; transcript_id "G665.8";
chr1	PacBio	exon	162500913	162501104	.	+	.	gene_id "ENSG00000152332"; transcript_id "G665.8";
chr1	PacBio	exon	162503754	162503848	.	+	.	gene_id "ENSG00000152332"; transcript_id "G665.8";
chr1	PacBio	exon	162512500	162512576	.	+	.	gene_id "ENSG00000152332"; transcript_id "G665.8";
chr1	PacBio	exon	162512725	162512823	.	+	.	gene_id "ENSG00000152332"; transcript_id "G665.8";
chr1	PacBio	exon	162518102	162518190	.	+	.	gene_id "ENSG00000152332"; transcript_id "G665.8";
chr1	PacBio	exon	162522404	162523235	.	+	.	gene_id "ENSG00000152332"; transcript_id "G665.8";
chr1	PacBio	CDS	162498001	162498268	.	+	.	gene_id "ENSG00000152332"; transcript_id "G665.8";
chr1	PacBio	CDS	162499955	162500247	.	+	.	gene_id "ENSG00000152332"; transcript_id "G665.8";
chr1	PacBio	CDS	162500913	162501104	.	+	.	gene_id "ENSG00000152332"; transcript_id "G665.8";
chr1	PacBio	CDS	162503754	162503848	.	+	.	gene_id "ENSG00000152332"; transcript_id "G665.8";
chr1	PacBio	CDS	162512500	162512576	.	+	.	gene_id "ENSG00000152332"; transcript_id "G665.8";
chr1	PacBio	CDS	162512725	162512823	.	+	.	gene_id "ENSG00000152332"; transcript_id "G665.8";
chr1	PacBio	CDS	162518102	162518190	.	+	.	gene_id "ENSG00000152332"; transcript_id "G665.8";
chr1	PacBio	CDS	162522404	162522550	.	+	.	gene_id "ENSG00000152332"; transcript_id "G665.8";
chr1	PacBio	transcript	162497825	162523703	.	+	.	gene_id "ENSG00000152332"; transcript_id "G665.9";
chr1	PacBio	exon	162497825	162498268	.	+	.	gene_id "ENSG00000152332"; transcript_id "G665.9";
chr1	PacBio	exon	162499955	162500247	.	+	.	gene_id "ENSG00000152332"; transcript_id "G665.9";
chr1	PacBio	exon	162500913	162501104	.	+	.	gene_id "ENSG00000152332"; transcript_id "G665.9";
chr1	PacBio	exon	162503754	162503848	.	+	.	gene_id "ENSG00000152332"; transcript_id "G665.9";
chr1	PacBio	exon	162512500	162512576	.	+	.	gene_id "ENSG00000152332"; transcript_id "G665.9";
chr1	PacBio	exon	162512725	162512823	.	+	.	gene_id "ENSG00000152332"; transcript_id "G665.9";
chr1	PacBio	exon	162518102	162518190	.	+	.	gene_id "ENSG00000152332"; transcript_id "G665.9";
chr1	PacBio	exon	162522404	162523703	.	+	.	gene_id "ENSG00000152332"; transcript_id "G665.9";
chr1	PacBio	CDS	162498001	162498268	.	+	.	gene_id "ENSG00000152332"; transcript_id "G665.9";
chr1	PacBio	CDS	162499955	162500247	.	+	.	gene_id "ENSG00000152332"; transcript_id "G665.9";
chr1	PacBio	CDS	162500913	162501104	.	+	.	gene_id "ENSG00000152332"; transcript_id "G665.9";
chr1	PacBio	CDS	162503754	162503848	.	+	.	gene_id "ENSG00000152332"; transcript_id "G665.9";
chr1	PacBio	CDS	162512500	162512576	.	+	.	gene_id "ENSG00000152332"; transcript_id "G665.9";
chr1	PacBio	CDS	162512725	162512823	.	+	.	gene_id "ENSG00000152332"; transcript_id "G665.9";
chr1	PacBio	CDS	162518102	162518190	.	+	.	gene_id "ENSG00000152332"; transcript_id "G665.9";
chr1	PacBio	CDS	162522404	162522550	.	+	.	gene_id "ENSG00000152332"; transcript_id "G665.9";
chr1	PacBio	transcript	162497825	162523848	.	+	.	gene_id "ENSG00000152332"; transcript_id "G665.10";
chr1	PacBio	exon	162497825	162498268	.	+	.	gene_id "ENSG00000152332"; transcript_id "G665.10";
chr1	PacBio	exon	162499955	162500247	.	+	.	gene_id "ENSG00000152332"; transcript_id "G665.10";
chr1	PacBio	exon	162500913	162501104	.	+	.	gene_id "ENSG00000152332"; transcript_id "G665.10";
chr1	PacBio	exon	162503754	162503848	.	+	.	gene_id "ENSG00000152332"; transcript_id "G665.10";
chr1	PacBio	exon	162512500	162512576	.	+	.	gene_id "ENSG00000152332"; transcript_id "G665.10";
chr1	PacBio	exon	162512725	162512823	.	+	.	gene_id "ENSG00000152332"; transcript_id "G665.10";
chr1	PacBio	exon	162518102	162518190	.	+	.	gene_id "ENSG00000152332"; transcript_id "G665.10";
chr1	PacBio	exon	162522404	162523848	.	+	.	gene_id "ENSG00000152332"; transcript_id "G665.10";
chr1	PacBio	CDS	162498001	162498268	.	+	.	gene_id "ENSG00000152332"; transcript_id "G665.10";
chr1	PacBio	CDS	162499955	162500247	.	+	.	gene_id "ENSG00000152332"; transcript_id "G665.10";
chr1	PacBio	CDS	162500913	162501104	.	+	.	gene_id "ENSG00000152332"; transcript_id "G665.10";
chr1	PacBio	CDS	162503754	162503848	.	+	.	gene_id "ENSG00000152332"; transcript_id "G665.10";
chr1	PacBio	CDS	162512500	162512576	.	+	.	gene_id "ENSG00000152332"; transcript_id "G665.10";
chr1	PacBio	CDS	162512725	162512823	.	+	.	gene_id "ENSG00000152332"; transcript_id "G665.10";
chr1	PacBio	CDS	162518102	162518190	.	+	.	gene_id "ENSG00000152332"; transcript_id "G665.10";
chr1	PacBio	CDS	162522404	162522550	.	+	.	gene_id "ENSG00000152332"; transcript_id "G665.10";
chr1	PacBio	transcript	162497825	162524054	.	+	.	gene_id "ENSG00000152332"; transcript_id "G665.11";
chr1	PacBio	exon	162497825	162498268	.	+	.	gene_id "ENSG00000152332"; transcript_id "G665.11";
chr1	PacBio	exon	162499955	162500247	.	+	.	gene_id "ENSG00000152332"; transcript_id "G665.11";
chr1	PacBio	exon	162500913	162501104	.	+	.	gene_id "ENSG00000152332"; transcript_id "G665.11";
chr1	PacBio	exon	162503754	162503848	.	+	.	gene_id "ENSG00000152332"; transcript_id "G665.11";
chr1	PacBio	exon	162512500	162512576	.	+	.	gene_id "ENSG00000152332"; transcript_id "G665.11";
chr1	PacBio	exon	162512725	162512823	.	+	.	gene_id "ENSG00000152332"; transcript_id "G665.11";
chr1	PacBio	exon	162518102	162518190	.	+	.	gene_id "ENSG00000152332"; transcript_id "G665.11";
chr1	PacBio	exon	162522404	162524054	.	+	.	gene_id "ENSG00000152332"; transcript_id "G665.11";
chr1	PacBio	CDS	162498001	162498268	.	+	.	gene_id "ENSG00000152332"; transcript_id "G665.11";
chr1	PacBio	CDS	162499955	162500247	.	+	.	gene_id "ENSG00000152332"; transcript_id "G665.11";
chr1	PacBio	CDS	162500913	162501104	.	+	.	gene_id "ENSG00000152332"; transcript_id "G665.11";
chr1	PacBio	CDS	162503754	162503848	.	+	.	gene_id "ENSG00000152332"; transcript_id "G665.11";
chr1	PacBio	CDS	162512500	162512576	.	+	.	gene_id "ENSG00000152332"; transcript_id "G665.11";
chr1	PacBio	CDS	162512725	162512823	.	+	.	gene_id "ENSG00000152332"; transcript_id "G665.11";
chr1	PacBio	CDS	162518102	162518190	.	+	.	gene_id "ENSG00000152332"; transcript_id "G665.11";
chr1	PacBio	CDS	162522404	162522550	.	+	.	gene_id "ENSG00000152332"; transcript_id "G665.11";
chr1	PacBio	transcript	162497825	162524645	.	+	.	gene_id "ENSG00000152332"; transcript_id "G665.12";
chr1	PacBio	exon	162497825	162498268	.	+	.	gene_id "ENSG00000152332"; transcript_id "G665.12";
chr1	PacBio	exon	162499955	162500247	.	+	.	gene_id "ENSG00000152332"; transcript_id "G665.12";
chr1	PacBio	exon	162500913	162501104	.	+	.	gene_id "ENSG00000152332"; transcript_id "G665.12";
chr1	PacBio	exon	162503754	162503848	.	+	.	gene_id "ENSG00000152332"; transcript_id "G665.12";
chr1	PacBio	exon	162512500	162512576	.	+	.	gene_id "ENSG00000152332"; transcript_id "G665.12";
chr1	PacBio	exon	162512725	162512823	.	+	.	gene_id "ENSG00000152332"; transcript_id "G665.12";
chr1	PacBio	exon	162518102	162518190	.	+	.	gene_id "ENSG00000152332"; transcript_id "G665.12";
chr1	PacBio	exon	162522404	162524645	.	+	.	gene_id "ENSG00000152332"; transcript_id "G665.12";
chr1	PacBio	CDS	162498001	162498268	.	+	.	gene_id "ENSG00000152332"; transcript_id "G665.12";
chr1	PacBio	CDS	162499955	162500247	.	+	.	gene_id "ENSG00000152332"; transcript_id "G665.12";
chr1	PacBio	CDS	162500913	162501104	.	+	.	gene_id "ENSG00000152332"; transcript_id "G665.12";
chr1	PacBio	CDS	162503754	162503848	.	+	.	gene_id "ENSG00000152332"; transcript_id "G665.12";
chr1	PacBio	CDS	162512500	162512576	.	+	.	gene_id "ENSG00000152332"; transcript_id "G665.12";
chr1	PacBio	CDS	162512725	162512823	.	+	.	gene_id "ENSG00000152332"; transcript_id "G665.12";
chr1	PacBio	CDS	162518102	162518190	.	+	.	gene_id "ENSG00000152332"; transcript_id "G665.12";
chr1	PacBio	CDS	162522404	162522550	.	+	.	gene_id "ENSG00000152332"; transcript_id "G665.12";
chr1	PacBio	transcript	162497837	162524054	.	+	.	gene_id "ENSG00000152332"; transcript_id "G665.13";
chr1	PacBio	exon	162497837	162498268	.	+	.	gene_id "ENSG00000152332"; transcript_id "G665.13";
chr1	PacBio	exon	162499955	162500247	.	+	.	gene_id "ENSG00000152332"; transcript_id "G665.13";
chr1	PacBio	exon	162500648	162500774	.	+	.	gene_id "ENSG00000152332"; transcript_id "G665.13";
chr1	PacBio	exon	162500913	162501104	.	+	.	gene_id "ENSG00000152332"; transcript_id "G665.13";
chr1	PacBio	exon	162503754	162503848	.	+	.	gene_id "ENSG00000152332"; transcript_id "G665.13";
chr1	PacBio	exon	162512500	162512576	.	+	.	gene_id "ENSG00000152332"; transcript_id "G665.13";
chr1	PacBio	exon	162512725	162512823	.	+	.	gene_id "ENSG00000152332"; transcript_id "G665.13";
chr1	PacBio	exon	162518102	162518190	.	+	.	gene_id "ENSG00000152332"; transcript_id "G665.13";
chr1	PacBio	exon	162522404	162524054	.	+	.	gene_id "ENSG00000152332"; transcript_id "G665.13";
chr1	PacBio	CDS	162500724	162500774	.	+	.	gene_id "ENSG00000152332"; transcript_id "G665.13";
chr1	PacBio	CDS	162500913	162501104	.	+	.	gene_id "ENSG00000152332"; transcript_id "G665.13";
chr1	PacBio	CDS	162503754	162503848	.	+	.	gene_id "ENSG00000152332"; transcript_id "G665.13";
chr1	PacBio	CDS	162512500	162512576	.	+	.	gene_id "ENSG00000152332"; transcript_id "G665.13";
chr1	PacBio	CDS	162512725	162512823	.	+	.	gene_id "ENSG00000152332"; transcript_id "G665.13";
chr1	PacBio	CDS	162518102	162518190	.	+	.	gene_id "ENSG00000152332"; transcript_id "G665.13";
chr1	PacBio	CDS	162522404	162522550	.	+	.	gene_id "ENSG00000152332"; transcript_id "G665.13";
chr1	PacBio	transcript	162497840	162524054	.	+	.	gene_id "ENSG00000152332"; transcript_id "G665.14";
chr1	PacBio	exon	162497840	162498268	.	+	.	gene_id "ENSG00000152332"; transcript_id "G665.14";
chr1	PacBio	exon	162499955	162500247	.	+	.	gene_id "ENSG00000152332"; transcript_id "G665.14";
chr1	PacBio	exon	162500913	162501104	.	+	.	gene_id "ENSG00000152332"; transcript_id "G665.14";
chr1	PacBio	exon	162503754	162503848	.	+	.	gene_id "ENSG00000152332"; transcript_id "G665.14";
chr1	PacBio	exon	162512500	162512576	.	+	.	gene_id "ENSG00000152332"; transcript_id "G665.14";
chr1	PacBio	exon	162512725	162512823	.	+	.	gene_id "ENSG00000152332"; transcript_id "G665.14";
chr1	PacBio	exon	162522404	162524054	.	+	.	gene_id "ENSG00000152332"; transcript_id "G665.14";
chr1	PacBio	CDS	162498001	162498268	.	+	.	gene_id "ENSG00000152332"; transcript_id "G665.14";
chr1	PacBio	CDS	162499955	162500247	.	+	.	gene_id "ENSG00000152332"; transcript_id "G665.14";
chr1	PacBio	CDS	162500913	162501104	.	+	.	gene_id "ENSG00000152332"; transcript_id "G665.14";
chr1	PacBio	CDS	162503754	162503848	.	+	.	gene_id "ENSG00000152332"; transcript_id "G665.14";
chr1	PacBio	CDS	162512500	162512576	.	+	.	gene_id "ENSG00000152332"; transcript_id "G665.14";
chr1	PacBio	CDS	162512725	162512823	.	+	.	gene_id "ENSG00000152332"; transcript_id "G665.14";
chr1	PacBio	CDS	162522404	162522414	.	+	.	gene_id "ENSG00000152332"; transcript_id "G665.14";
chr1	PacBio	transcript	162497843	162524054	.	+	.	gene_id "ENSG00000152332"; transcript_id "G665.15";
chr1	PacBio	exon	162497843	162498268	.	+	.	gene_id "ENSG00000152332"; transcript_id "G665.15";
chr1	PacBio	exon	162499955	162500247	.	+	.	gene_id "ENSG00000152332"; transcript_id "G665.15";
chr1	PacBio	exon	162500913	162501104	.	+	.	gene_id "ENSG00000152332"; transcript_id "G665.15";
chr1	PacBio	exon	162503754	162503848	.	+	.	gene_id "ENSG00000152332"; transcript_id "G665.15";
chr1	PacBio	exon	162512500	162512576	.	+	.	gene_id "ENSG00000152332"; transcript_id "G665.15";
chr1	PacBio	exon	162512725	162512823	.	+	.	gene_id "ENSG00000152332"; transcript_id "G665.15";
chr1	PacBio	exon	162518102	162518190	.	+	.	gene_id "ENSG00000152332"; transcript_id "G665.15";
chr1	PacBio	exon	162520811	162520951	.	+	.	gene_id "ENSG00000152332"; transcript_id "G665.15";
chr1	PacBio	exon	162522404	162524054	.	+	.	gene_id "ENSG00000152332"; transcript_id "G665.15";
chr1	PacBio	CDS	162498001	162498268	.	+	.	gene_id "ENSG00000152332"; transcript_id "G665.15";
chr1	PacBio	CDS	162499955	162500247	.	+	.	gene_id "ENSG00000152332"; transcript_id "G665.15";
chr1	PacBio	CDS	162500913	162501104	.	+	.	gene_id "ENSG00000152332"; transcript_id "G665.15";
chr1	PacBio	CDS	162503754	162503848	.	+	.	gene_id "ENSG00000152332"; transcript_id "G665.15";
chr1	PacBio	CDS	162512500	162512576	.	+	.	gene_id "ENSG00000152332"; transcript_id "G665.15";
chr1	PacBio	CDS	162512725	162512823	.	+	.	gene_id "ENSG00000152332"; transcript_id "G665.15";
chr1	PacBio	CDS	162518102	162518190	.	+	.	gene_id "ENSG00000152332"; transcript_id "G665.15";
chr1	PacBio	CDS	162520811	162520837	.	+	.	gene_id "ENSG00000152332"; transcript_id "G665.15";
chr1	PacBio	transcript	162521898	162524054	.	+	.	gene_id "ENSG00000152332"; transcript_id "G665.16";
chr1	PacBio	exon	162521898	162524054	.	+	.	gene_id "ENSG00000152332"; transcript_id "G665.16";
chr1	PacBio	transcript	162561487	162599838	.	+	.	gene_id "ENSG00000117143"; transcript_id "G666.1";
chr1	PacBio	exon	162561487	162561777	.	+	.	gene_id "ENSG00000117143"; transcript_id "G666.1";
chr1	PacBio	exon	162566012	162566348	.	+	.	gene_id "ENSG00000117143"; transcript_id "G666.1";
chr1	PacBio	exon	162576777	162576981	.	+	.	gene_id "ENSG00000117143"; transcript_id "G666.1";
chr1	PacBio	exon	162579428	162579603	.	+	.	gene_id "ENSG00000117143"; transcript_id "G666.1";
chr1	PacBio	exon	162581287	162581459	.	+	.	gene_id "ENSG00000117143"; transcript_id "G666.1";
chr1	PacBio	exon	162587475	162587668	.	+	.	gene_id "ENSG00000117143"; transcript_id "G666.1";
chr1	PacBio	exon	162588693	162588833	.	+	.	gene_id "ENSG00000117143"; transcript_id "G666.1";
chr1	PacBio	exon	162590323	162590511	.	+	.	gene_id "ENSG00000117143"; transcript_id "G666.1";
chr1	PacBio	exon	162597792	162597858	.	+	.	gene_id "ENSG00000117143"; transcript_id "G666.1";
chr1	PacBio	exon	162599271	162599838	.	+	.	gene_id "ENSG00000117143"; transcript_id "G666.1";
chr1	PacBio	CDS	162566069	162566348	.	+	.	gene_id "ENSG00000117143"; transcript_id "G666.1";
chr1	PacBio	CDS	162576777	162576981	.	+	.	gene_id "ENSG00000117143"; transcript_id "G666.1";
chr1	PacBio	CDS	162579428	162579603	.	+	.	gene_id "ENSG00000117143"; transcript_id "G666.1";
chr1	PacBio	CDS	162581287	162581459	.	+	.	gene_id "ENSG00000117143"; transcript_id "G666.1";
chr1	PacBio	CDS	162587475	162587668	.	+	.	gene_id "ENSG00000117143"; transcript_id "G666.1";
chr1	PacBio	CDS	162588693	162588833	.	+	.	gene_id "ENSG00000117143"; transcript_id "G666.1";
chr1	PacBio	CDS	162590323	162590511	.	+	.	gene_id "ENSG00000117143"; transcript_id "G666.1";
chr1	PacBio	CDS	162597792	162597858	.	+	.	gene_id "ENSG00000117143"; transcript_id "G666.1";
chr1	PacBio	CDS	162599271	162599363	.	+	.	gene_id "ENSG00000117143"; transcript_id "G666.1";
chr1	PacBio	transcript	162561558	162599834	.	+	.	gene_id "ENSG00000117143"; transcript_id "G666.2";
chr1	PacBio	exon	162561558	162561777	.	+	.	gene_id "ENSG00000117143"; transcript_id "G666.2";
chr1	PacBio	exon	162562473	162562584	.	+	.	gene_id "ENSG00000117143"; transcript_id "G666.2";
chr1	PacBio	exon	162566012	162566348	.	+	.	gene_id "ENSG00000117143"; transcript_id "G666.2";
chr1	PacBio	exon	162576777	162576981	.	+	.	gene_id "ENSG00000117143"; transcript_id "G666.2";
chr1	PacBio	exon	162579428	162579603	.	+	.	gene_id "ENSG00000117143"; transcript_id "G666.2";
chr1	PacBio	exon	162581287	162581459	.	+	.	gene_id "ENSG00000117143"; transcript_id "G666.2";
chr1	PacBio	exon	162587475	162587668	.	+	.	gene_id "ENSG00000117143"; transcript_id "G666.2";
chr1	PacBio	exon	162588693	162588833	.	+	.	gene_id "ENSG00000117143"; transcript_id "G666.2";
chr1	PacBio	exon	162590323	162590511	.	+	.	gene_id "ENSG00000117143"; transcript_id "G666.2";
chr1	PacBio	exon	162597792	162597858	.	+	.	gene_id "ENSG00000117143"; transcript_id "G666.2";
chr1	PacBio	exon	162599271	162599834	.	+	.	gene_id "ENSG00000117143"; transcript_id "G666.2";
chr1	PacBio	CDS	162566069	162566348	.	+	.	gene_id "ENSG00000117143"; transcript_id "G666.2";
chr1	PacBio	CDS	162576777	162576981	.	+	.	gene_id "ENSG00000117143"; transcript_id "G666.2";
chr1	PacBio	CDS	162579428	162579603	.	+	.	gene_id "ENSG00000117143"; transcript_id "G666.2";
chr1	PacBio	CDS	162581287	162581459	.	+	.	gene_id "ENSG00000117143"; transcript_id "G666.2";
chr1	PacBio	CDS	162587475	162587668	.	+	.	gene_id "ENSG00000117143"; transcript_id "G666.2";
chr1	PacBio	CDS	162588693	162588833	.	+	.	gene_id "ENSG00000117143"; transcript_id "G666.2";
chr1	PacBio	CDS	162590323	162590511	.	+	.	gene_id "ENSG00000117143"; transcript_id "G666.2";
chr1	PacBio	CDS	162597792	162597858	.	+	.	gene_id "ENSG00000117143"; transcript_id "G666.2";
chr1	PacBio	CDS	162599271	162599363	.	+	.	gene_id "ENSG00000117143"; transcript_id "G666.2";
chr1	PacBio	transcript	162561598	162599831	.	+	.	gene_id "ENSG00000117143"; transcript_id "G666.3";
chr1	PacBio	exon	162561598	162561777	.	+	.	gene_id "ENSG00000117143"; transcript_id "G666.3";
chr1	PacBio	exon	162576777	162576981	.	+	.	gene_id "ENSG00000117143"; transcript_id "G666.3";
chr1	PacBio	exon	162579428	162579603	.	+	.	gene_id "ENSG00000117143"; transcript_id "G666.3";
chr1	PacBio	exon	162581287	162581459	.	+	.	gene_id "ENSG00000117143"; transcript_id "G666.3";
chr1	PacBio	exon	162587475	162587668	.	+	.	gene_id "ENSG00000117143"; transcript_id "G666.3";
chr1	PacBio	exon	162588693	162588833	.	+	.	gene_id "ENSG00000117143"; transcript_id "G666.3";
chr1	PacBio	exon	162590323	162590511	.	+	.	gene_id "ENSG00000117143"; transcript_id "G666.3";
chr1	PacBio	exon	162597792	162597858	.	+	.	gene_id "ENSG00000117143"; transcript_id "G666.3";
chr1	PacBio	exon	162599271	162599831	.	+	.	gene_id "ENSG00000117143"; transcript_id "G666.3";
chr1	PacBio	CDS	162561720	162561777	.	+	.	gene_id "ENSG00000117143"; transcript_id "G666.3";
chr1	PacBio	CDS	162576777	162576981	.	+	.	gene_id "ENSG00000117143"; transcript_id "G666.3";
chr1	PacBio	CDS	162579428	162579603	.	+	.	gene_id "ENSG00000117143"; transcript_id "G666.3";
chr1	PacBio	CDS	162581287	162581459	.	+	.	gene_id "ENSG00000117143"; transcript_id "G666.3";
chr1	PacBio	CDS	162587475	162587668	.	+	.	gene_id "ENSG00000117143"; transcript_id "G666.3";
chr1	PacBio	CDS	162588693	162588833	.	+	.	gene_id "ENSG00000117143"; transcript_id "G666.3";
chr1	PacBio	CDS	162590323	162590511	.	+	.	gene_id "ENSG00000117143"; transcript_id "G666.3";
chr1	PacBio	CDS	162597792	162597858	.	+	.	gene_id "ENSG00000117143"; transcript_id "G666.3";
chr1	PacBio	CDS	162599271	162599363	.	+	.	gene_id "ENSG00000117143"; transcript_id "G666.3";
chr1	PacBio	transcript	162561916	162599836	.	+	.	gene_id "ENSG00000117143"; transcript_id "G666.4";
chr1	PacBio	exon	162561916	162562009	.	+	.	gene_id "ENSG00000117143"; transcript_id "G666.4";
chr1	PacBio	exon	162566012	162566348	.	+	.	gene_id "ENSG00000117143"; transcript_id "G666.4";
chr1	PacBio	exon	162576777	162576981	.	+	.	gene_id "ENSG00000117143"; transcript_id "G666.4";
chr1	PacBio	exon	162579428	162579603	.	+	.	gene_id "ENSG00000117143"; transcript_id "G666.4";
chr1	PacBio	exon	162581287	162581459	.	+	.	gene_id "ENSG00000117143"; transcript_id "G666.4";
chr1	PacBio	exon	162587475	162587668	.	+	.	gene_id "ENSG00000117143"; transcript_id "G666.4";
chr1	PacBio	exon	162588693	162588833	.	+	.	gene_id "ENSG00000117143"; transcript_id "G666.4";
chr1	PacBio	exon	162590323	162590511	.	+	.	gene_id "ENSG00000117143"; transcript_id "G666.4";
chr1	PacBio	exon	162597792	162597858	.	+	.	gene_id "ENSG00000117143"; transcript_id "G666.4";
chr1	PacBio	exon	162599271	162599836	.	+	.	gene_id "ENSG00000117143"; transcript_id "G666.4";
chr1	PacBio	CDS	162566069	162566348	.	+	.	gene_id "ENSG00000117143"; transcript_id "G666.4";
chr1	PacBio	CDS	162576777	162576981	.	+	.	gene_id "ENSG00000117143"; transcript_id "G666.4";
chr1	PacBio	CDS	162579428	162579603	.	+	.	gene_id "ENSG00000117143"; transcript_id "G666.4";
chr1	PacBio	CDS	162581287	162581459	.	+	.	gene_id "ENSG00000117143"; transcript_id "G666.4";
chr1	PacBio	CDS	162587475	162587668	.	+	.	gene_id "ENSG00000117143"; transcript_id "G666.4";
chr1	PacBio	CDS	162588693	162588833	.	+	.	gene_id "ENSG00000117143"; transcript_id "G666.4";
chr1	PacBio	CDS	162590323	162590511	.	+	.	gene_id "ENSG00000117143"; transcript_id "G666.4";
chr1	PacBio	CDS	162597792	162597858	.	+	.	gene_id "ENSG00000117143"; transcript_id "G666.4";
chr1	PacBio	CDS	162599271	162599363	.	+	.	gene_id "ENSG00000117143"; transcript_id "G666.4";
chr1	PacBio	transcript	162631256	162780447	.	+	.	gene_id "ENSG00000162733"; transcript_id "G667.1";
chr1	PacBio	exon	162631256	162631447	.	+	.	gene_id "ENSG00000162733"; transcript_id "G667.1";
chr1	PacBio	exon	162655211	162655374	.	+	.	gene_id "ENSG00000162733"; transcript_id "G667.1";
chr1	PacBio	exon	162719037	162719145	.	+	.	gene_id "ENSG00000162733"; transcript_id "G667.1";
chr1	PacBio	exon	162753095	162753197	.	+	.	gene_id "ENSG00000162733"; transcript_id "G667.1";
chr1	PacBio	exon	162754624	162754855	.	+	.	gene_id "ENSG00000162733"; transcript_id "G667.1";
chr1	PacBio	exon	162755156	162755303	.	+	.	gene_id "ENSG00000162733"; transcript_id "G667.1";
chr1	PacBio	exon	162755664	162755769	.	+	.	gene_id "ENSG00000162733"; transcript_id "G667.1";
chr1	PacBio	exon	162759796	162759979	.	+	.	gene_id "ENSG00000162733"; transcript_id "G667.1";
chr1	PacBio	exon	162761211	162761454	.	+	.	gene_id "ENSG00000162733"; transcript_id "G667.1";
chr1	PacBio	exon	162766001	162766063	.	+	.	gene_id "ENSG00000162733"; transcript_id "G667.1";
chr1	PacBio	exon	162767229	162767359	.	+	.	gene_id "ENSG00000162733"; transcript_id "G667.1";
chr1	PacBio	exon	162770302	162770512	.	+	.	gene_id "ENSG00000162733"; transcript_id "G667.1";
chr1	PacBio	exon	162772024	162772247	.	+	.	gene_id "ENSG00000162733"; transcript_id "G667.1";
chr1	PacBio	exon	162773469	162773596	.	+	.	gene_id "ENSG00000162733"; transcript_id "G667.1";
chr1	PacBio	exon	162775652	162775843	.	+	.	gene_id "ENSG00000162733"; transcript_id "G667.1";
chr1	PacBio	exon	162776136	162776370	.	+	.	gene_id "ENSG00000162733"; transcript_id "G667.1";
chr1	PacBio	exon	162778580	162778729	.	+	.	gene_id "ENSG00000162733"; transcript_id "G667.1";
chr1	PacBio	exon	162780112	162780447	.	+	.	gene_id "ENSG00000162733"; transcript_id "G667.1";
chr1	PacBio	CDS	162719064	162719145	.	+	.	gene_id "ENSG00000162733"; transcript_id "G667.1";
chr1	PacBio	CDS	162753095	162753197	.	+	.	gene_id "ENSG00000162733"; transcript_id "G667.1";
chr1	PacBio	CDS	162754624	162754855	.	+	.	gene_id "ENSG00000162733"; transcript_id "G667.1";
chr1	PacBio	CDS	162755156	162755303	.	+	.	gene_id "ENSG00000162733"; transcript_id "G667.1";
chr1	PacBio	CDS	162755664	162755769	.	+	.	gene_id "ENSG00000162733"; transcript_id "G667.1";
chr1	PacBio	CDS	162759796	162759979	.	+	.	gene_id "ENSG00000162733"; transcript_id "G667.1";
chr1	PacBio	CDS	162761211	162761454	.	+	.	gene_id "ENSG00000162733"; transcript_id "G667.1";
chr1	PacBio	CDS	162766001	162766063	.	+	.	gene_id "ENSG00000162733"; transcript_id "G667.1";
chr1	PacBio	CDS	162767229	162767359	.	+	.	gene_id "ENSG00000162733"; transcript_id "G667.1";
chr1	PacBio	CDS	162770302	162770512	.	+	.	gene_id "ENSG00000162733"; transcript_id "G667.1";
chr1	PacBio	CDS	162772024	162772247	.	+	.	gene_id "ENSG00000162733"; transcript_id "G667.1";
chr1	PacBio	CDS	162773469	162773596	.	+	.	gene_id "ENSG00000162733"; transcript_id "G667.1";
chr1	PacBio	CDS	162775652	162775843	.	+	.	gene_id "ENSG00000162733"; transcript_id "G667.1";
chr1	PacBio	CDS	162776136	162776370	.	+	.	gene_id "ENSG00000162733"; transcript_id "G667.1";
chr1	PacBio	CDS	162778580	162778729	.	+	.	gene_id "ENSG00000162733"; transcript_id "G667.1";
chr1	PacBio	CDS	162780112	162780246	.	+	.	gene_id "ENSG00000162733"; transcript_id "G667.1";
chr1	PacBio	transcript	163321920	163343815	.	+	.	gene_id "ENSG00000143228"; transcript_id "G668.1";
chr1	PacBio	exon	163321920	163322066	.	+	.	gene_id "ENSG00000143228"; transcript_id "G668.1";
chr1	PacBio	exon	163326032	163326174	.	+	.	gene_id "ENSG00000143228"; transcript_id "G668.1";
chr1	PacBio	exon	163327488	163327562	.	+	.	gene_id "ENSG00000143228"; transcript_id "G668.1";
chr1	PacBio	exon	163328228	163328304	.	+	.	gene_id "ENSG00000143228"; transcript_id "G668.1";
chr1	PacBio	exon	163328846	163328907	.	+	.	gene_id "ENSG00000143228"; transcript_id "G668.1";
chr1	PacBio	exon	163336751	163336848	.	+	.	gene_id "ENSG00000143228"; transcript_id "G668.1";
chr1	PacBio	exon	163338020	163338093	.	+	.	gene_id "ENSG00000143228"; transcript_id "G668.1";
chr1	PacBio	exon	163339381	163339477	.	+	.	gene_id "ENSG00000143228"; transcript_id "G668.1";
chr1	PacBio	exon	163340364	163340426	.	+	.	gene_id "ENSG00000143228"; transcript_id "G668.1";
chr1	PacBio	exon	163343733	163343815	.	+	.	gene_id "ENSG00000143228"; transcript_id "G668.1";
chr1	PacBio	CDS	163326052	163326174	.	+	.	gene_id "ENSG00000143228"; transcript_id "G668.1";
chr1	PacBio	CDS	163327488	163327562	.	+	.	gene_id "ENSG00000143228"; transcript_id "G668.1";
chr1	PacBio	CDS	163328228	163328304	.	+	.	gene_id "ENSG00000143228"; transcript_id "G668.1";
chr1	PacBio	CDS	163328846	163328907	.	+	.	gene_id "ENSG00000143228"; transcript_id "G668.1";
chr1	PacBio	CDS	163336751	163336848	.	+	.	gene_id "ENSG00000143228"; transcript_id "G668.1";
chr1	PacBio	CDS	163338020	163338093	.	+	.	gene_id "ENSG00000143228"; transcript_id "G668.1";
chr1	PacBio	CDS	163339381	163339477	.	+	.	gene_id "ENSG00000143228"; transcript_id "G668.1";
chr1	PacBio	CDS	163340364	163340426	.	+	.	gene_id "ENSG00000143228"; transcript_id "G668.1";
chr1	PacBio	CDS	163343733	163343813	.	+	.	gene_id "ENSG00000143228"; transcript_id "G668.1";
chr1	PacBio	transcript	163321951	163343814	.	+	.	gene_id "ENSG00000143228"; transcript_id "G668.4";
chr1	PacBio	exon	163321951	163322212	.	+	.	gene_id "ENSG00000143228"; transcript_id "G668.4";
chr1	PacBio	exon	163326032	163326174	.	+	.	gene_id "ENSG00000143228"; transcript_id "G668.4";
chr1	PacBio	exon	163327488	163327562	.	+	.	gene_id "ENSG00000143228"; transcript_id "G668.4";
chr1	PacBio	exon	163328228	163328304	.	+	.	gene_id "ENSG00000143228"; transcript_id "G668.4";
chr1	PacBio	exon	163328846	163328907	.	+	.	gene_id "ENSG00000143228"; transcript_id "G668.4";
chr1	PacBio	exon	163336751	163336848	.	+	.	gene_id "ENSG00000143228"; transcript_id "G668.4";
chr1	PacBio	exon	163338020	163338093	.	+	.	gene_id "ENSG00000143228"; transcript_id "G668.4";
chr1	PacBio	exon	163339381	163339477	.	+	.	gene_id "ENSG00000143228"; transcript_id "G668.4";
chr1	PacBio	exon	163340364	163340426	.	+	.	gene_id "ENSG00000143228"; transcript_id "G668.4";
chr1	PacBio	exon	163343733	163343814	.	+	.	gene_id "ENSG00000143228"; transcript_id "G668.4";
chr1	PacBio	CDS	163326052	163326174	.	+	.	gene_id "ENSG00000143228"; transcript_id "G668.4";
chr1	PacBio	CDS	163327488	163327562	.	+	.	gene_id "ENSG00000143228"; transcript_id "G668.4";
chr1	PacBio	CDS	163328228	163328304	.	+	.	gene_id "ENSG00000143228"; transcript_id "G668.4";
chr1	PacBio	CDS	163328846	163328907	.	+	.	gene_id "ENSG00000143228"; transcript_id "G668.4";
chr1	PacBio	CDS	163336751	163336848	.	+	.	gene_id "ENSG00000143228"; transcript_id "G668.4";
chr1	PacBio	CDS	163338020	163338093	.	+	.	gene_id "ENSG00000143228"; transcript_id "G668.4";
chr1	PacBio	CDS	163339381	163339477	.	+	.	gene_id "ENSG00000143228"; transcript_id "G668.4";
chr1	PacBio	CDS	163340364	163340426	.	+	.	gene_id "ENSG00000143228"; transcript_id "G668.4";
chr1	PacBio	CDS	163343733	163343813	.	+	.	gene_id "ENSG00000143228"; transcript_id "G668.4";
chr1	PacBio	transcript	163321957	163323867	.	+	.	gene_id "ENSG00000143228"; transcript_id "G668.7";
chr1	PacBio	exon	163321957	163323867	.	+	.	gene_id "ENSG00000143228"; transcript_id "G668.7";
chr1	PacBio	transcript	163321957	163347883	.	+	.	gene_id "ENSG00000143228"; transcript_id "G668.5";
chr1	PacBio	exon	163321957	163322066	.	+	.	gene_id "ENSG00000143228"; transcript_id "G668.5";
chr1	PacBio	exon	163326032	163326174	.	+	.	gene_id "ENSG00000143228"; transcript_id "G668.5";
chr1	PacBio	exon	163327488	163327562	.	+	.	gene_id "ENSG00000143228"; transcript_id "G668.5";
chr1	PacBio	exon	163328228	163328304	.	+	.	gene_id "ENSG00000143228"; transcript_id "G668.5";
chr1	PacBio	exon	163328846	163328907	.	+	.	gene_id "ENSG00000143228"; transcript_id "G668.5";
chr1	PacBio	exon	163336751	163336848	.	+	.	gene_id "ENSG00000143228"; transcript_id "G668.5";
chr1	PacBio	exon	163338020	163338093	.	+	.	gene_id "ENSG00000143228"; transcript_id "G668.5";
chr1	PacBio	exon	163339381	163339477	.	+	.	gene_id "ENSG00000143228"; transcript_id "G668.5";
chr1	PacBio	exon	163340364	163340426	.	+	.	gene_id "ENSG00000143228"; transcript_id "G668.5";
chr1	PacBio	exon	163343733	163343870	.	+	.	gene_id "ENSG00000143228"; transcript_id "G668.5";
chr1	PacBio	exon	163345678	163345818	.	+	.	gene_id "ENSG00000143228"; transcript_id "G668.5";
chr1	PacBio	exon	163347763	163347883	.	+	.	gene_id "ENSG00000143228"; transcript_id "G668.5";
chr1	PacBio	CDS	163326052	163326174	.	+	.	gene_id "ENSG00000143228"; transcript_id "G668.5";
chr1	PacBio	CDS	163327488	163327562	.	+	.	gene_id "ENSG00000143228"; transcript_id "G668.5";
chr1	PacBio	CDS	163328228	163328304	.	+	.	gene_id "ENSG00000143228"; transcript_id "G668.5";
chr1	PacBio	CDS	163328846	163328907	.	+	.	gene_id "ENSG00000143228"; transcript_id "G668.5";
chr1	PacBio	CDS	163336751	163336848	.	+	.	gene_id "ENSG00000143228"; transcript_id "G668.5";
chr1	PacBio	CDS	163338020	163338093	.	+	.	gene_id "ENSG00000143228"; transcript_id "G668.5";
chr1	PacBio	CDS	163339381	163339477	.	+	.	gene_id "ENSG00000143228"; transcript_id "G668.5";
chr1	PacBio	CDS	163340364	163340426	.	+	.	gene_id "ENSG00000143228"; transcript_id "G668.5";
chr1	PacBio	CDS	163343733	163343870	.	+	.	gene_id "ENSG00000143228"; transcript_id "G668.5";
chr1	PacBio	CDS	163345678	163345818	.	+	.	gene_id "ENSG00000143228"; transcript_id "G668.5";
chr1	PacBio	CDS	163347763	163347882	.	+	.	gene_id "ENSG00000143228"; transcript_id "G668.5";
chr1	PacBio	transcript	163321967	163347885	.	+	.	gene_id "ENSG00000143228"; transcript_id "G668.9";
chr1	PacBio	exon	163321967	163322212	.	+	.	gene_id "ENSG00000143228"; transcript_id "G668.9";
chr1	PacBio	exon	163326032	163326174	.	+	.	gene_id "ENSG00000143228"; transcript_id "G668.9";
chr1	PacBio	exon	163327488	163327562	.	+	.	gene_id "ENSG00000143228"; transcript_id "G668.9";
chr1	PacBio	exon	163328228	163328304	.	+	.	gene_id "ENSG00000143228"; transcript_id "G668.9";
chr1	PacBio	exon	163328846	163328907	.	+	.	gene_id "ENSG00000143228"; transcript_id "G668.9";
chr1	PacBio	exon	163336751	163336848	.	+	.	gene_id "ENSG00000143228"; transcript_id "G668.9";
chr1	PacBio	exon	163338020	163338093	.	+	.	gene_id "ENSG00000143228"; transcript_id "G668.9";
chr1	PacBio	exon	163339381	163339477	.	+	.	gene_id "ENSG00000143228"; transcript_id "G668.9";
chr1	PacBio	exon	163340364	163340426	.	+	.	gene_id "ENSG00000143228"; transcript_id "G668.9";
chr1	PacBio	exon	163343733	163343870	.	+	.	gene_id "ENSG00000143228"; transcript_id "G668.9";
chr1	PacBio	exon	163345678	163345818	.	+	.	gene_id "ENSG00000143228"; transcript_id "G668.9";
chr1	PacBio	exon	163347763	163347885	.	+	.	gene_id "ENSG00000143228"; transcript_id "G668.9";
chr1	PacBio	CDS	163326052	163326174	.	+	.	gene_id "ENSG00000143228"; transcript_id "G668.9";
chr1	PacBio	CDS	163327488	163327562	.	+	.	gene_id "ENSG00000143228"; transcript_id "G668.9";
chr1	PacBio	CDS	163328228	163328304	.	+	.	gene_id "ENSG00000143228"; transcript_id "G668.9";
chr1	PacBio	CDS	163328846	163328907	.	+	.	gene_id "ENSG00000143228"; transcript_id "G668.9";
chr1	PacBio	CDS	163336751	163336848	.	+	.	gene_id "ENSG00000143228"; transcript_id "G668.9";
chr1	PacBio	CDS	163338020	163338093	.	+	.	gene_id "ENSG00000143228"; transcript_id "G668.9";
chr1	PacBio	CDS	163339381	163339477	.	+	.	gene_id "ENSG00000143228"; transcript_id "G668.9";
chr1	PacBio	CDS	163340364	163340426	.	+	.	gene_id "ENSG00000143228"; transcript_id "G668.9";
chr1	PacBio	CDS	163343733	163343870	.	+	.	gene_id "ENSG00000143228"; transcript_id "G668.9";
chr1	PacBio	CDS	163345678	163345818	.	+	.	gene_id "ENSG00000143228"; transcript_id "G668.9";
chr1	PacBio	CDS	163347763	163347885	.	+	.	gene_id "ENSG00000143228"; transcript_id "G668.9";
chr1	PacBio	transcript	163321980	163343823	.	+	.	gene_id "ENSG00000143228"; transcript_id "G668.10";
chr1	PacBio	exon	163321980	163322212	.	+	.	gene_id "ENSG00000143228"; transcript_id "G668.10";
chr1	PacBio	exon	163326032	163326174	.	+	.	gene_id "ENSG00000143228"; transcript_id "G668.10";
chr1	PacBio	exon	163327488	163327562	.	+	.	gene_id "ENSG00000143228"; transcript_id "G668.10";
chr1	PacBio	exon	163328228	163328907	.	+	.	gene_id "ENSG00000143228"; transcript_id "G668.10";
chr1	PacBio	exon	163336751	163336848	.	+	.	gene_id "ENSG00000143228"; transcript_id "G668.10";
chr1	PacBio	exon	163338020	163338093	.	+	.	gene_id "ENSG00000143228"; transcript_id "G668.10";
chr1	PacBio	exon	163339381	163339477	.	+	.	gene_id "ENSG00000143228"; transcript_id "G668.10";
chr1	PacBio	exon	163340364	163340426	.	+	.	gene_id "ENSG00000143228"; transcript_id "G668.10";
chr1	PacBio	exon	163343733	163343823	.	+	.	gene_id "ENSG00000143228"; transcript_id "G668.10";
chr1	PacBio	CDS	163338038	163338093	.	+	.	gene_id "ENSG00000143228"; transcript_id "G668.10";
chr1	PacBio	CDS	163339381	163339477	.	+	.	gene_id "ENSG00000143228"; transcript_id "G668.10";
chr1	PacBio	CDS	163340364	163340426	.	+	.	gene_id "ENSG00000143228"; transcript_id "G668.10";
chr1	PacBio	CDS	163343733	163343822	.	+	.	gene_id "ENSG00000143228"; transcript_id "G668.10";
chr1	PacBio	transcript	165631222	165656133	.	+	.	gene_id "ENSG00000143198"; transcript_id "G669.1";
chr1	PacBio	exon	165631222	165631293	.	+	.	gene_id "ENSG00000143198"; transcript_id "G669.1";
chr1	PacBio	exon	165649841	165649964	.	+	.	gene_id "ENSG00000143198"; transcript_id "G669.1";
chr1	PacBio	exon	165651014	165651087	.	+	.	gene_id "ENSG00000143198"; transcript_id "G669.1";
chr1	PacBio	exon	165651978	165652035	.	+	.	gene_id "ENSG00000143198"; transcript_id "G669.1";
chr1	PacBio	exon	165654279	165654351	.	+	.	gene_id "ENSG00000143198"; transcript_id "G669.1";
chr1	PacBio	exon	165655368	165656133	.	+	.	gene_id "ENSG00000143198"; transcript_id "G669.1";
chr1	PacBio	CDS	165649848	165649964	.	+	.	gene_id "ENSG00000143198"; transcript_id "G669.1";
chr1	PacBio	CDS	165651014	165651087	.	+	.	gene_id "ENSG00000143198"; transcript_id "G669.1";
chr1	PacBio	CDS	165651978	165652035	.	+	.	gene_id "ENSG00000143198"; transcript_id "G669.1";
chr1	PacBio	CDS	165654279	165654351	.	+	.	gene_id "ENSG00000143198"; transcript_id "G669.1";
chr1	PacBio	CDS	165655368	165655504	.	+	.	gene_id "ENSG00000143198"; transcript_id "G669.1";
chr1	PacBio	transcript	165631224	165651892	.	+	.	gene_id "ENSG00000143198"; transcript_id "G669.3";
chr1	PacBio	exon	165631224	165631293	.	+	.	gene_id "ENSG00000143198"; transcript_id "G669.3";
chr1	PacBio	exon	165649841	165651892	.	+	.	gene_id "ENSG00000143198"; transcript_id "G669.3";
chr1	PacBio	transcript	165631224	165655616	.	+	.	gene_id "ENSG00000143198"; transcript_id "G669.2";
chr1	PacBio	exon	165631224	165631293	.	+	.	gene_id "ENSG00000143198"; transcript_id "G669.2";
chr1	PacBio	exon	165649841	165649964	.	+	.	gene_id "ENSG00000143198"; transcript_id "G669.2";
chr1	PacBio	exon	165651014	165651087	.	+	.	gene_id "ENSG00000143198"; transcript_id "G669.2";
chr1	PacBio	exon	165651978	165652035	.	+	.	gene_id "ENSG00000143198"; transcript_id "G669.2";
chr1	PacBio	exon	165654279	165654351	.	+	.	gene_id "ENSG00000143198"; transcript_id "G669.2";
chr1	PacBio	exon	165655368	165655616	.	+	.	gene_id "ENSG00000143198"; transcript_id "G669.2";
chr1	PacBio	CDS	165649848	165649964	.	+	.	gene_id "ENSG00000143198"; transcript_id "G669.2";
chr1	PacBio	CDS	165651014	165651087	.	+	.	gene_id "ENSG00000143198"; transcript_id "G669.2";
chr1	PacBio	CDS	165651978	165652035	.	+	.	gene_id "ENSG00000143198"; transcript_id "G669.2";
chr1	PacBio	CDS	165654279	165654351	.	+	.	gene_id "ENSG00000143198"; transcript_id "G669.2";
chr1	PacBio	CDS	165655368	165655504	.	+	.	gene_id "ENSG00000143198"; transcript_id "G669.2";
chr1	PacBio	transcript	165631234	165655616	.	+	.	gene_id "ENSG00000143198"; transcript_id "G669.4";
chr1	PacBio	exon	165631234	165631293	.	+	.	gene_id "ENSG00000143198"; transcript_id "G669.4";
chr1	PacBio	exon	165649841	165649964	.	+	.	gene_id "ENSG00000143198"; transcript_id "G669.4";
chr1	PacBio	exon	165651014	165651087	.	+	.	gene_id "ENSG00000143198"; transcript_id "G669.4";
chr1	PacBio	exon	165651978	165652035	.	+	.	gene_id "ENSG00000143198"; transcript_id "G669.4";
chr1	PacBio	exon	165653697	165654351	.	+	.	gene_id "ENSG00000143198"; transcript_id "G669.4";
chr1	PacBio	exon	165655368	165655616	.	+	.	gene_id "ENSG00000143198"; transcript_id "G669.4";
chr1	PacBio	CDS	165649848	165649964	.	+	.	gene_id "ENSG00000143198"; transcript_id "G669.4";
chr1	PacBio	CDS	165651014	165651087	.	+	.	gene_id "ENSG00000143198"; transcript_id "G669.4";
chr1	PacBio	CDS	165651978	165652035	.	+	.	gene_id "ENSG00000143198"; transcript_id "G669.4";
chr1	PacBio	CDS	165653697	165653789	.	+	.	gene_id "ENSG00000143198"; transcript_id "G669.4";
chr1	PacBio	transcript	165631270	165655615	.	+	.	gene_id "ENSG00000143198"; transcript_id "G669.5";
chr1	PacBio	exon	165631270	165631293	.	+	.	gene_id "ENSG00000143198"; transcript_id "G669.5";
chr1	PacBio	exon	165635727	165635822	.	+	.	gene_id "ENSG00000143198"; transcript_id "G669.5";
chr1	PacBio	exon	165649841	165649964	.	+	.	gene_id "ENSG00000143198"; transcript_id "G669.5";
chr1	PacBio	exon	165651014	165651087	.	+	.	gene_id "ENSG00000143198"; transcript_id "G669.5";
chr1	PacBio	exon	165651978	165652035	.	+	.	gene_id "ENSG00000143198"; transcript_id "G669.5";
chr1	PacBio	exon	165654279	165654351	.	+	.	gene_id "ENSG00000143198"; transcript_id "G669.5";
chr1	PacBio	exon	165655368	165655615	.	+	.	gene_id "ENSG00000143198"; transcript_id "G669.5";
chr1	PacBio	CDS	165649848	165649964	.	+	.	gene_id "ENSG00000143198"; transcript_id "G669.5";
chr1	PacBio	CDS	165651014	165651087	.	+	.	gene_id "ENSG00000143198"; transcript_id "G669.5";
chr1	PacBio	CDS	165651978	165652035	.	+	.	gene_id "ENSG00000143198"; transcript_id "G669.5";
chr1	PacBio	CDS	165654279	165654351	.	+	.	gene_id "ENSG00000143198"; transcript_id "G669.5";
chr1	PacBio	CDS	165655368	165655504	.	+	.	gene_id "ENSG00000143198"; transcript_id "G669.5";
chr1	PacBio	transcript	165662217	165698603	.	-	.	gene_id "ENSG00000143149"; transcript_id "G670.1";
chr1	PacBio	exon	165662217	165663144	.	-	.	gene_id "ENSG00000143149"; transcript_id "G670.1";
chr1	PacBio	exon	165665018	165665130	.	-	.	gene_id "ENSG00000143149"; transcript_id "G670.1";
chr1	PacBio	exon	165667309	165667450	.	-	.	gene_id "ENSG00000143149"; transcript_id "G670.1";
chr1	PacBio	exon	165668926	165669013	.	-	.	gene_id "ENSG00000143149"; transcript_id "G670.1";
chr1	PacBio	exon	165669262	165669450	.	-	.	gene_id "ENSG00000143149"; transcript_id "G670.1";
chr1	PacBio	exon	165679442	165679582	.	-	.	gene_id "ENSG00000143149"; transcript_id "G670.1";
chr1	PacBio	exon	165680487	165680683	.	-	.	gene_id "ENSG00000143149"; transcript_id "G670.1";
chr1	PacBio	exon	165682107	165682241	.	-	.	gene_id "ENSG00000143149"; transcript_id "G670.1";
chr1	PacBio	exon	165682981	165683110	.	-	.	gene_id "ENSG00000143149"; transcript_id "G670.1";
chr1	PacBio	exon	165695252	165695397	.	-	.	gene_id "ENSG00000143149"; transcript_id "G670.1";
chr1	PacBio	exon	165698378	165698603	.	-	.	gene_id "ENSG00000143149"; transcript_id "G670.1";
chr1	PacBio	CDS	165663050	165663144	.	-	.	gene_id "ENSG00000143149"; transcript_id "G670.1";
chr1	PacBio	CDS	165665018	165665130	.	-	.	gene_id "ENSG00000143149"; transcript_id "G670.1";
chr1	PacBio	CDS	165667309	165667450	.	-	.	gene_id "ENSG00000143149"; transcript_id "G670.1";
chr1	PacBio	CDS	165668926	165669013	.	-	.	gene_id "ENSG00000143149"; transcript_id "G670.1";
chr1	PacBio	CDS	165669262	165669450	.	-	.	gene_id "ENSG00000143149"; transcript_id "G670.1";
chr1	PacBio	CDS	165679442	165679582	.	-	.	gene_id "ENSG00000143149"; transcript_id "G670.1";
chr1	PacBio	CDS	165680487	165680683	.	-	.	gene_id "ENSG00000143149"; transcript_id "G670.1";
chr1	PacBio	CDS	165682107	165682241	.	-	.	gene_id "ENSG00000143149"; transcript_id "G670.1";
chr1	PacBio	CDS	165682981	165683110	.	-	.	gene_id "ENSG00000143149"; transcript_id "G670.1";
chr1	PacBio	CDS	165695252	165695397	.	-	.	gene_id "ENSG00000143149"; transcript_id "G670.1";
chr1	PacBio	CDS	165698378	165698486	.	-	.	gene_id "ENSG00000143149"; transcript_id "G670.1";
chr1	PacBio	transcript	165662584	165698601	.	-	.	gene_id "ENSG00000143149"; transcript_id "G670.2";
chr1	PacBio	exon	165662584	165663144	.	-	.	gene_id "ENSG00000143149"; transcript_id "G670.2";
chr1	PacBio	exon	165665018	165665130	.	-	.	gene_id "ENSG00000143149"; transcript_id "G670.2";
chr1	PacBio	exon	165667309	165667450	.	-	.	gene_id "ENSG00000143149"; transcript_id "G670.2";
chr1	PacBio	exon	165668926	165669013	.	-	.	gene_id "ENSG00000143149"; transcript_id "G670.2";
chr1	PacBio	exon	165669262	165669450	.	-	.	gene_id "ENSG00000143149"; transcript_id "G670.2";
chr1	PacBio	exon	165679442	165679582	.	-	.	gene_id "ENSG00000143149"; transcript_id "G670.2";
chr1	PacBio	exon	165680487	165680683	.	-	.	gene_id "ENSG00000143149"; transcript_id "G670.2";
chr1	PacBio	exon	165682107	165682241	.	-	.	gene_id "ENSG00000143149"; transcript_id "G670.2";
chr1	PacBio	exon	165682981	165683110	.	-	.	gene_id "ENSG00000143149"; transcript_id "G670.2";
chr1	PacBio	exon	165695252	165695397	.	-	.	gene_id "ENSG00000143149"; transcript_id "G670.2";
chr1	PacBio	exon	165698378	165698601	.	-	.	gene_id "ENSG00000143149"; transcript_id "G670.2";
chr1	PacBio	CDS	165663050	165663144	.	-	.	gene_id "ENSG00000143149"; transcript_id "G670.2";
chr1	PacBio	CDS	165665018	165665130	.	-	.	gene_id "ENSG00000143149"; transcript_id "G670.2";
chr1	PacBio	CDS	165667309	165667450	.	-	.	gene_id "ENSG00000143149"; transcript_id "G670.2";
chr1	PacBio	CDS	165668926	165669013	.	-	.	gene_id "ENSG00000143149"; transcript_id "G670.2";
chr1	PacBio	CDS	165669262	165669450	.	-	.	gene_id "ENSG00000143149"; transcript_id "G670.2";
chr1	PacBio	CDS	165679442	165679582	.	-	.	gene_id "ENSG00000143149"; transcript_id "G670.2";
chr1	PacBio	CDS	165680487	165680683	.	-	.	gene_id "ENSG00000143149"; transcript_id "G670.2";
chr1	PacBio	CDS	165682107	165682241	.	-	.	gene_id "ENSG00000143149"; transcript_id "G670.2";
chr1	PacBio	CDS	165682981	165683110	.	-	.	gene_id "ENSG00000143149"; transcript_id "G670.2";
chr1	PacBio	CDS	165695252	165695397	.	-	.	gene_id "ENSG00000143149"; transcript_id "G670.2";
chr1	PacBio	CDS	165698378	165698486	.	-	.	gene_id "ENSG00000143149"; transcript_id "G670.2";
chr1	PacBio	transcript	165662829	165698577	.	-	.	gene_id "ENSG00000143149"; transcript_id "G670.3";
chr1	PacBio	exon	165662829	165663144	.	-	.	gene_id "ENSG00000143149"; transcript_id "G670.3";
chr1	PacBio	exon	165665018	165665130	.	-	.	gene_id "ENSG00000143149"; transcript_id "G670.3";
chr1	PacBio	exon	165667309	165667450	.	-	.	gene_id "ENSG00000143149"; transcript_id "G670.3";
chr1	PacBio	exon	165668926	165669013	.	-	.	gene_id "ENSG00000143149"; transcript_id "G670.3";
chr1	PacBio	exon	165669262	165669450	.	-	.	gene_id "ENSG00000143149"; transcript_id "G670.3";
chr1	PacBio	exon	165679442	165679582	.	-	.	gene_id "ENSG00000143149"; transcript_id "G670.3";
chr1	PacBio	exon	165680487	165680683	.	-	.	gene_id "ENSG00000143149"; transcript_id "G670.3";
chr1	PacBio	exon	165682107	165682241	.	-	.	gene_id "ENSG00000143149"; transcript_id "G670.3";
chr1	PacBio	exon	165682981	165683110	.	-	.	gene_id "ENSG00000143149"; transcript_id "G670.3";
chr1	PacBio	exon	165695252	165695397	.	-	.	gene_id "ENSG00000143149"; transcript_id "G670.3";
chr1	PacBio	exon	165698378	165698577	.	-	.	gene_id "ENSG00000143149"; transcript_id "G670.3";
chr1	PacBio	CDS	165663050	165663144	.	-	.	gene_id "ENSG00000143149"; transcript_id "G670.3";
chr1	PacBio	CDS	165665018	165665130	.	-	.	gene_id "ENSG00000143149"; transcript_id "G670.3";
chr1	PacBio	CDS	165667309	165667450	.	-	.	gene_id "ENSG00000143149"; transcript_id "G670.3";
chr1	PacBio	CDS	165668926	165669013	.	-	.	gene_id "ENSG00000143149"; transcript_id "G670.3";
chr1	PacBio	CDS	165669262	165669450	.	-	.	gene_id "ENSG00000143149"; transcript_id "G670.3";
chr1	PacBio	CDS	165679442	165679582	.	-	.	gene_id "ENSG00000143149"; transcript_id "G670.3";
chr1	PacBio	CDS	165680487	165680683	.	-	.	gene_id "ENSG00000143149"; transcript_id "G670.3";
chr1	PacBio	CDS	165682107	165682241	.	-	.	gene_id "ENSG00000143149"; transcript_id "G670.3";
chr1	PacBio	CDS	165682981	165683110	.	-	.	gene_id "ENSG00000143149"; transcript_id "G670.3";
chr1	PacBio	CDS	165695252	165695397	.	-	.	gene_id "ENSG00000143149"; transcript_id "G670.3";
chr1	PacBio	CDS	165698378	165698486	.	-	.	gene_id "ENSG00000143149"; transcript_id "G670.3";
chr1	PacBio	transcript	165724294	165768868	.	-	.	gene_id "ENSG00000143183"; transcript_id "G671.1";
chr1	PacBio	exon	165724294	165728121	.	-	.	gene_id "ENSG00000143183"; transcript_id "G671.1";
chr1	PacBio	exon	165743167	165743311	.	-	.	gene_id "ENSG00000143183"; transcript_id "G671.1";
chr1	PacBio	exon	165752102	165752169	.	-	.	gene_id "ENSG00000143183"; transcript_id "G671.1";
chr1	PacBio	exon	165754228	165754274	.	-	.	gene_id "ENSG00000143183"; transcript_id "G671.1";
chr1	PacBio	exon	165759525	165759584	.	-	.	gene_id "ENSG00000143183"; transcript_id "G671.1";
chr1	PacBio	exon	165768192	165768269	.	-	.	gene_id "ENSG00000143183"; transcript_id "G671.1";
chr1	PacBio	exon	165768682	165768868	.	-	.	gene_id "ENSG00000143183"; transcript_id "G671.1";
chr1	PacBio	CDS	165728023	165728121	.	-	.	gene_id "ENSG00000143183"; transcript_id "G671.1";
chr1	PacBio	CDS	165743167	165743311	.	-	.	gene_id "ENSG00000143183"; transcript_id "G671.1";
chr1	PacBio	CDS	165752102	165752169	.	-	.	gene_id "ENSG00000143183"; transcript_id "G671.1";
chr1	PacBio	CDS	165754228	165754274	.	-	.	gene_id "ENSG00000143183"; transcript_id "G671.1";
chr1	PacBio	CDS	165759525	165759584	.	-	.	gene_id "ENSG00000143183"; transcript_id "G671.1";
chr1	PacBio	CDS	165768192	165768269	.	-	.	gene_id "ENSG00000143183"; transcript_id "G671.1";
chr1	PacBio	CDS	165768682	165768751	.	-	.	gene_id "ENSG00000143183"; transcript_id "G671.1";
chr1	PacBio	transcript	165726798	165768868	.	-	.	gene_id "ENSG00000143183"; transcript_id "G671.2";
chr1	PacBio	exon	165726798	165728121	.	-	.	gene_id "ENSG00000143183"; transcript_id "G671.2";
chr1	PacBio	exon	165743167	165743311	.	-	.	gene_id "ENSG00000143183"; transcript_id "G671.2";
chr1	PacBio	exon	165752102	165752169	.	-	.	gene_id "ENSG00000143183"; transcript_id "G671.2";
chr1	PacBio	exon	165754228	165754274	.	-	.	gene_id "ENSG00000143183"; transcript_id "G671.2";
chr1	PacBio	exon	165759525	165759584	.	-	.	gene_id "ENSG00000143183"; transcript_id "G671.2";
chr1	PacBio	exon	165768192	165768269	.	-	.	gene_id "ENSG00000143183"; transcript_id "G671.2";
chr1	PacBio	exon	165768482	165768868	.	-	.	gene_id "ENSG00000143183"; transcript_id "G671.2";
chr1	PacBio	CDS	165728023	165728121	.	-	.	gene_id "ENSG00000143183"; transcript_id "G671.2";
chr1	PacBio	CDS	165743167	165743311	.	-	.	gene_id "ENSG00000143183"; transcript_id "G671.2";
chr1	PacBio	CDS	165752102	165752169	.	-	.	gene_id "ENSG00000143183"; transcript_id "G671.2";
chr1	PacBio	CDS	165754228	165754274	.	-	.	gene_id "ENSG00000143183"; transcript_id "G671.2";
chr1	PacBio	CDS	165759525	165759584	.	-	.	gene_id "ENSG00000143183"; transcript_id "G671.2";
chr1	PacBio	CDS	165768192	165768269	.	-	.	gene_id "ENSG00000143183"; transcript_id "G671.2";
chr1	PacBio	CDS	165768482	165768515	.	-	.	gene_id "ENSG00000143183"; transcript_id "G671.2";
chr1	PacBio	transcript	165726799	165768894	.	-	.	gene_id "ENSG00000143183"; transcript_id "G671.3";
chr1	PacBio	exon	165726799	165728121	.	-	.	gene_id "ENSG00000143183"; transcript_id "G671.3";
chr1	PacBio	exon	165743167	165743311	.	-	.	gene_id "ENSG00000143183"; transcript_id "G671.3";
chr1	PacBio	exon	165752102	165752169	.	-	.	gene_id "ENSG00000143183"; transcript_id "G671.3";
chr1	PacBio	exon	165754228	165754274	.	-	.	gene_id "ENSG00000143183"; transcript_id "G671.3";
chr1	PacBio	exon	165759525	165759584	.	-	.	gene_id "ENSG00000143183"; transcript_id "G671.3";
chr1	PacBio	exon	165768192	165768269	.	-	.	gene_id "ENSG00000143183"; transcript_id "G671.3";
chr1	PacBio	exon	165768682	165768894	.	-	.	gene_id "ENSG00000143183"; transcript_id "G671.3";
chr1	PacBio	CDS	165728023	165728121	.	-	.	gene_id "ENSG00000143183"; transcript_id "G671.3";
chr1	PacBio	CDS	165743167	165743311	.	-	.	gene_id "ENSG00000143183"; transcript_id "G671.3";
chr1	PacBio	CDS	165752102	165752169	.	-	.	gene_id "ENSG00000143183"; transcript_id "G671.3";
chr1	PacBio	CDS	165754228	165754274	.	-	.	gene_id "ENSG00000143183"; transcript_id "G671.3";
chr1	PacBio	CDS	165759525	165759584	.	-	.	gene_id "ENSG00000143183"; transcript_id "G671.3";
chr1	PacBio	CDS	165768192	165768269	.	-	.	gene_id "ENSG00000143183"; transcript_id "G671.3";
chr1	PacBio	CDS	165768682	165768751	.	-	.	gene_id "ENSG00000143183"; transcript_id "G671.3";
chr1	PacBio	transcript	165727014	165768868	.	-	.	gene_id "ENSG00000143183"; transcript_id "G671.4";
chr1	PacBio	exon	165727014	165728121	.	-	.	gene_id "ENSG00000143183"; transcript_id "G671.4";
chr1	PacBio	exon	165743167	165743311	.	-	.	gene_id "ENSG00000143183"; transcript_id "G671.4";
chr1	PacBio	exon	165752102	165752169	.	-	.	gene_id "ENSG00000143183"; transcript_id "G671.4";
chr1	PacBio	exon	165754228	165754274	.	-	.	gene_id "ENSG00000143183"; transcript_id "G671.4";
chr1	PacBio	exon	165759525	165759584	.	-	.	gene_id "ENSG00000143183"; transcript_id "G671.4";
chr1	PacBio	exon	165768192	165768269	.	-	.	gene_id "ENSG00000143183"; transcript_id "G671.4";
chr1	PacBio	exon	165768682	165768868	.	-	.	gene_id "ENSG00000143183"; transcript_id "G671.4";
chr1	PacBio	CDS	165728023	165728121	.	-	.	gene_id "ENSG00000143183"; transcript_id "G671.4";
chr1	PacBio	CDS	165743167	165743311	.	-	.	gene_id "ENSG00000143183"; transcript_id "G671.4";
chr1	PacBio	CDS	165752102	165752169	.	-	.	gene_id "ENSG00000143183"; transcript_id "G671.4";
chr1	PacBio	CDS	165754228	165754274	.	-	.	gene_id "ENSG00000143183"; transcript_id "G671.4";
chr1	PacBio	CDS	165759525	165759584	.	-	.	gene_id "ENSG00000143183"; transcript_id "G671.4";
chr1	PacBio	CDS	165768192	165768269	.	-	.	gene_id "ENSG00000143183"; transcript_id "G671.4";
chr1	PacBio	CDS	165768682	165768751	.	-	.	gene_id "ENSG00000143183"; transcript_id "G671.4";
chr1	PacBio	transcript	165727242	165768894	.	-	.	gene_id "ENSG00000143183"; transcript_id "G671.5";
chr1	PacBio	exon	165727242	165728121	.	-	.	gene_id "ENSG00000143183"; transcript_id "G671.5";
chr1	PacBio	exon	165743167	165743311	.	-	.	gene_id "ENSG00000143183"; transcript_id "G671.5";
chr1	PacBio	exon	165752102	165752169	.	-	.	gene_id "ENSG00000143183"; transcript_id "G671.5";
chr1	PacBio	exon	165754228	165754274	.	-	.	gene_id "ENSG00000143183"; transcript_id "G671.5";
chr1	PacBio	exon	165759525	165759584	.	-	.	gene_id "ENSG00000143183"; transcript_id "G671.5";
chr1	PacBio	exon	165768192	165768269	.	-	.	gene_id "ENSG00000143183"; transcript_id "G671.5";
chr1	PacBio	exon	165768682	165768894	.	-	.	gene_id "ENSG00000143183"; transcript_id "G671.5";
chr1	PacBio	CDS	165728023	165728121	.	-	.	gene_id "ENSG00000143183"; transcript_id "G671.5";
chr1	PacBio	CDS	165743167	165743311	.	-	.	gene_id "ENSG00000143183"; transcript_id "G671.5";
chr1	PacBio	CDS	165752102	165752169	.	-	.	gene_id "ENSG00000143183"; transcript_id "G671.5";
chr1	PacBio	CDS	165754228	165754274	.	-	.	gene_id "ENSG00000143183"; transcript_id "G671.5";
chr1	PacBio	CDS	165759525	165759584	.	-	.	gene_id "ENSG00000143183"; transcript_id "G671.5";
chr1	PacBio	CDS	165768192	165768269	.	-	.	gene_id "ENSG00000143183"; transcript_id "G671.5";
chr1	PacBio	CDS	165768682	165768751	.	-	.	gene_id "ENSG00000143183"; transcript_id "G671.5";
chr1	PacBio	transcript	165727444	165768868	.	-	.	gene_id "ENSG00000143183"; transcript_id "G671.6";
chr1	PacBio	exon	165727444	165728121	.	-	.	gene_id "ENSG00000143183"; transcript_id "G671.6";
chr1	PacBio	exon	165743167	165743311	.	-	.	gene_id "ENSG00000143183"; transcript_id "G671.6";
chr1	PacBio	exon	165752102	165752169	.	-	.	gene_id "ENSG00000143183"; transcript_id "G671.6";
chr1	PacBio	exon	165754228	165754274	.	-	.	gene_id "ENSG00000143183"; transcript_id "G671.6";
chr1	PacBio	exon	165759525	165759584	.	-	.	gene_id "ENSG00000143183"; transcript_id "G671.6";
chr1	PacBio	exon	165768192	165768269	.	-	.	gene_id "ENSG00000143183"; transcript_id "G671.6";
chr1	PacBio	exon	165768682	165768868	.	-	.	gene_id "ENSG00000143183"; transcript_id "G671.6";
chr1	PacBio	CDS	165728023	165728121	.	-	.	gene_id "ENSG00000143183"; transcript_id "G671.6";
chr1	PacBio	CDS	165743167	165743311	.	-	.	gene_id "ENSG00000143183"; transcript_id "G671.6";
chr1	PacBio	CDS	165752102	165752169	.	-	.	gene_id "ENSG00000143183"; transcript_id "G671.6";
chr1	PacBio	CDS	165754228	165754274	.	-	.	gene_id "ENSG00000143183"; transcript_id "G671.6";
chr1	PacBio	CDS	165759525	165759584	.	-	.	gene_id "ENSG00000143183"; transcript_id "G671.6";
chr1	PacBio	CDS	165768192	165768269	.	-	.	gene_id "ENSG00000143183"; transcript_id "G671.6";
chr1	PacBio	CDS	165768682	165768751	.	-	.	gene_id "ENSG00000143183"; transcript_id "G671.6";
chr1	PacBio	transcript	165727546	165768868	.	-	.	gene_id "ENSG00000143183"; transcript_id "G671.7";
chr1	PacBio	exon	165727546	165728121	.	-	.	gene_id "ENSG00000143183"; transcript_id "G671.7";
chr1	PacBio	exon	165743167	165743311	.	-	.	gene_id "ENSG00000143183"; transcript_id "G671.7";
chr1	PacBio	exon	165752102	165752169	.	-	.	gene_id "ENSG00000143183"; transcript_id "G671.7";
chr1	PacBio	exon	165754228	165754274	.	-	.	gene_id "ENSG00000143183"; transcript_id "G671.7";
chr1	PacBio	exon	165759525	165759584	.	-	.	gene_id "ENSG00000143183"; transcript_id "G671.7";
chr1	PacBio	exon	165768192	165768269	.	-	.	gene_id "ENSG00000143183"; transcript_id "G671.7";
chr1	PacBio	exon	165768482	165768868	.	-	.	gene_id "ENSG00000143183"; transcript_id "G671.7";
chr1	PacBio	CDS	165728023	165728121	.	-	.	gene_id "ENSG00000143183"; transcript_id "G671.7";
chr1	PacBio	CDS	165743167	165743311	.	-	.	gene_id "ENSG00000143183"; transcript_id "G671.7";
chr1	PacBio	CDS	165752102	165752169	.	-	.	gene_id "ENSG00000143183"; transcript_id "G671.7";
chr1	PacBio	CDS	165754228	165754274	.	-	.	gene_id "ENSG00000143183"; transcript_id "G671.7";
chr1	PacBio	CDS	165759525	165759584	.	-	.	gene_id "ENSG00000143183"; transcript_id "G671.7";
chr1	PacBio	CDS	165768192	165768269	.	-	.	gene_id "ENSG00000143183"; transcript_id "G671.7";
chr1	PacBio	CDS	165768482	165768515	.	-	.	gene_id "ENSG00000143183"; transcript_id "G671.7";
chr1	PacBio	transcript	165743167	165768868	.	-	.	gene_id "ENSG00000143183"; transcript_id "G671.8";
chr1	PacBio	exon	165743167	165743311	.	-	.	gene_id "ENSG00000143183"; transcript_id "G671.8";
chr1	PacBio	exon	165752102	165752169	.	-	.	gene_id "ENSG00000143183"; transcript_id "G671.8";
chr1	PacBio	exon	165754228	165754274	.	-	.	gene_id "ENSG00000143183"; transcript_id "G671.8";
chr1	PacBio	exon	165759525	165759584	.	-	.	gene_id "ENSG00000143183"; transcript_id "G671.8";
chr1	PacBio	exon	165768192	165768269	.	-	.	gene_id "ENSG00000143183"; transcript_id "G671.8";
chr1	PacBio	exon	165768682	165768868	.	-	.	gene_id "ENSG00000143183"; transcript_id "G671.8";
chr1	PacBio	CDS	165743167	165743311	.	-	.	gene_id "ENSG00000143183"; transcript_id "G671.8";
chr1	PacBio	CDS	165752102	165752169	.	-	.	gene_id "ENSG00000143183"; transcript_id "G671.8";
chr1	PacBio	CDS	165754228	165754274	.	-	.	gene_id "ENSG00000143183"; transcript_id "G671.8";
chr1	PacBio	CDS	165759525	165759584	.	-	.	gene_id "ENSG00000143183"; transcript_id "G671.8";
chr1	PacBio	CDS	165768192	165768269	.	-	.	gene_id "ENSG00000143183"; transcript_id "G671.8";
chr1	PacBio	CDS	165768682	165768751	.	-	.	gene_id "ENSG00000143183"; transcript_id "G671.8";
chr1	PacBio	transcript	165827447	165911619	.	+	.	gene_id "ENSG00000143179"; transcript_id "G672.1";
chr1	PacBio	exon	165827447	165827932	.	+	.	gene_id "ENSG00000143179"; transcript_id "G672.1";
chr1	PacBio	exon	165890204	165890363	.	+	.	gene_id "ENSG00000143179"; transcript_id "G672.1";
chr1	PacBio	exon	165891226	165891322	.	+	.	gene_id "ENSG00000143179"; transcript_id "G672.1";
chr1	PacBio	exon	165896190	165896332	.	+	.	gene_id "ENSG00000143179"; transcript_id "G672.1";
chr1	PacBio	exon	165903182	165903279	.	+	.	gene_id "ENSG00000143179"; transcript_id "G672.1";
chr1	PacBio	exon	165905921	165905969	.	+	.	gene_id "ENSG00000143179"; transcript_id "G672.1";
chr1	PacBio	exon	165907684	165911619	.	+	.	gene_id "ENSG00000143179"; transcript_id "G672.1";
chr1	PacBio	CDS	165827834	165827932	.	+	.	gene_id "ENSG00000143179"; transcript_id "G672.1";
chr1	PacBio	CDS	165890204	165890363	.	+	.	gene_id "ENSG00000143179"; transcript_id "G672.1";
chr1	PacBio	CDS	165891226	165891322	.	+	.	gene_id "ENSG00000143179"; transcript_id "G672.1";
chr1	PacBio	CDS	165896190	165896332	.	+	.	gene_id "ENSG00000143179"; transcript_id "G672.1";
chr1	PacBio	CDS	165903182	165903279	.	+	.	gene_id "ENSG00000143179"; transcript_id "G672.1";
chr1	PacBio	CDS	165905921	165905969	.	+	.	gene_id "ENSG00000143179"; transcript_id "G672.1";
chr1	PacBio	CDS	165907684	165907823	.	+	.	gene_id "ENSG00000143179"; transcript_id "G672.1";
chr1	PacBio	transcript	165827803	165833965	.	+	.	gene_id "ENSG00000143179"; transcript_id "G672.3";
chr1	PacBio	exon	165827803	165833965	.	+	.	gene_id "ENSG00000143179"; transcript_id "G672.3";
chr1	PacBio	transcript	166070020	166166743	.	-	.	gene_id "ENSG00000188859"; transcript_id "G673.1";
chr1	PacBio	exon	166070020	166070763	.	-	.	gene_id "ENSG00000188859"; transcript_id "G673.1";
chr1	PacBio	exon	166165986	166166743	.	-	.	gene_id "ENSG00000188859"; transcript_id "G673.1";
chr1	PacBio	CDS	166070241	166070763	.	-	.	gene_id "ENSG00000188859"; transcript_id "G673.1";
chr1	PacBio	CDS	166165986	166166248	.	-	.	gene_id "ENSG00000188859"; transcript_id "G673.1";
chr1	PacBio	transcript	166839347	166854460	.	+	.	gene_id "ENSG00000143157"; transcript_id "G674.1";
chr1	PacBio	exon	166839347	166839604	.	+	.	gene_id "ENSG00000143157"; transcript_id "G674.1";
chr1	PacBio	exon	166840955	166841088	.	+	.	gene_id "ENSG00000143157"; transcript_id "G674.1";
chr1	PacBio	exon	166846612	166846738	.	+	.	gene_id "ENSG00000143157"; transcript_id "G674.1";
chr1	PacBio	exon	166847494	166847592	.	+	.	gene_id "ENSG00000143157"; transcript_id "G674.1";
chr1	PacBio	exon	166848938	166850423	.	+	.	gene_id "ENSG00000143157"; transcript_id "G674.1";
chr1	PacBio	exon	166852585	166854460	.	+	.	gene_id "ENSG00000143157"; transcript_id "G674.1";
chr1	PacBio	CDS	166840957	166841088	.	+	.	gene_id "ENSG00000143157"; transcript_id "G674.1";
chr1	PacBio	CDS	166846612	166846738	.	+	.	gene_id "ENSG00000143157"; transcript_id "G674.1";
chr1	PacBio	CDS	166847494	166847592	.	+	.	gene_id "ENSG00000143157"; transcript_id "G674.1";
chr1	PacBio	CDS	166848938	166850409	.	+	.	gene_id "ENSG00000143157"; transcript_id "G674.1";
chr1	PacBio	transcript	166839450	166854464	.	+	.	gene_id "ENSG00000143157"; transcript_id "G674.2";
chr1	PacBio	exon	166839450	166839604	.	+	.	gene_id "ENSG00000143157"; transcript_id "G674.2";
chr1	PacBio	exon	166840955	166841088	.	+	.	gene_id "ENSG00000143157"; transcript_id "G674.2";
chr1	PacBio	exon	166848938	166850423	.	+	.	gene_id "ENSG00000143157"; transcript_id "G674.2";
chr1	PacBio	exon	166852585	166854464	.	+	.	gene_id "ENSG00000143157"; transcript_id "G674.2";
chr1	PacBio	CDS	166848982	166850409	.	+	.	gene_id "ENSG00000143157"; transcript_id "G674.2";
chr1	PacBio	transcript	166839472	166851456	.	+	.	gene_id "ENSG00000143157"; transcript_id "G674.3";
chr1	PacBio	exon	166839472	166839604	.	+	.	gene_id "ENSG00000143157"; transcript_id "G674.3";
chr1	PacBio	exon	166840955	166841088	.	+	.	gene_id "ENSG00000143157"; transcript_id "G674.3";
chr1	PacBio	exon	166846612	166846738	.	+	.	gene_id "ENSG00000143157"; transcript_id "G674.3";
chr1	PacBio	exon	166847494	166847592	.	+	.	gene_id "ENSG00000143157"; transcript_id "G674.3";
chr1	PacBio	exon	166848938	166851456	.	+	.	gene_id "ENSG00000143157"; transcript_id "G674.3";
chr1	PacBio	CDS	166840957	166841088	.	+	.	gene_id "ENSG00000143157"; transcript_id "G674.3";
chr1	PacBio	CDS	166846612	166846738	.	+	.	gene_id "ENSG00000143157"; transcript_id "G674.3";
chr1	PacBio	CDS	166847494	166847592	.	+	.	gene_id "ENSG00000143157"; transcript_id "G674.3";
chr1	PacBio	CDS	166848938	166850409	.	+	.	gene_id "ENSG00000143157"; transcript_id "G674.3";
chr1	PacBio	transcript	166856514	166876342	.	-	.	gene_id "ENSG00000152382"; transcript_id "G675.1";
chr1	PacBio	exon	166856514	166857719	.	-	.	gene_id "ENSG00000152382"; transcript_id "G675.1";
chr1	PacBio	exon	166858119	166858281	.	-	.	gene_id "ENSG00000152382"; transcript_id "G675.1";
chr1	PacBio	exon	166860186	166860337	.	-	.	gene_id "ENSG00000152382"; transcript_id "G675.1";
chr1	PacBio	exon	166862203	166862412	.	-	.	gene_id "ENSG00000152382"; transcript_id "G675.1";
chr1	PacBio	exon	166863824	166863921	.	-	.	gene_id "ENSG00000152382"; transcript_id "G675.1";
chr1	PacBio	exon	166869445	166869510	.	-	.	gene_id "ENSG00000152382"; transcript_id "G675.1";
chr1	PacBio	exon	166869763	166869854	.	-	.	gene_id "ENSG00000152382"; transcript_id "G675.1";
chr1	PacBio	exon	166876160	166876342	.	-	.	gene_id "ENSG00000152382"; transcript_id "G675.1";
chr1	PacBio	CDS	166857567	166857719	.	-	.	gene_id "ENSG00000152382"; transcript_id "G675.1";
chr1	PacBio	CDS	166858119	166858281	.	-	.	gene_id "ENSG00000152382"; transcript_id "G675.1";
chr1	PacBio	CDS	166860186	166860337	.	-	.	gene_id "ENSG00000152382"; transcript_id "G675.1";
chr1	PacBio	CDS	166862203	166862412	.	-	.	gene_id "ENSG00000152382"; transcript_id "G675.1";
chr1	PacBio	CDS	166863824	166863921	.	-	.	gene_id "ENSG00000152382"; transcript_id "G675.1";
chr1	PacBio	CDS	166869445	166869510	.	-	.	gene_id "ENSG00000152382"; transcript_id "G675.1";
chr1	PacBio	CDS	166869763	166869854	.	-	.	gene_id "ENSG00000152382"; transcript_id "G675.1";
chr1	PacBio	CDS	166876160	166876233	.	-	.	gene_id "ENSG00000152382"; transcript_id "G675.1";
chr1	PacBio	transcript	166857933	166876264	.	-	.	gene_id "ENSG00000152382"; transcript_id "G675.2";
chr1	PacBio	exon	166857933	166860337	.	-	.	gene_id "ENSG00000152382"; transcript_id "G675.2";
chr1	PacBio	exon	166862203	166862412	.	-	.	gene_id "ENSG00000152382"; transcript_id "G675.2";
chr1	PacBio	exon	166863824	166863921	.	-	.	gene_id "ENSG00000152382"; transcript_id "G675.2";
chr1	PacBio	exon	166869445	166869510	.	-	.	gene_id "ENSG00000152382"; transcript_id "G675.2";
chr1	PacBio	exon	166869763	166869854	.	-	.	gene_id "ENSG00000152382"; transcript_id "G675.2";
chr1	PacBio	exon	166876160	166876264	.	-	.	gene_id "ENSG00000152382"; transcript_id "G675.2";
chr1	PacBio	CDS	166860182	166860337	.	-	.	gene_id "ENSG00000152382"; transcript_id "G675.2";
chr1	PacBio	CDS	166862203	166862412	.	-	.	gene_id "ENSG00000152382"; transcript_id "G675.2";
chr1	PacBio	CDS	166863824	166863921	.	-	.	gene_id "ENSG00000152382"; transcript_id "G675.2";
chr1	PacBio	CDS	166869445	166869510	.	-	.	gene_id "ENSG00000152382"; transcript_id "G675.2";
chr1	PacBio	CDS	166869763	166869854	.	-	.	gene_id "ENSG00000152382"; transcript_id "G675.2";
chr1	PacBio	CDS	166876160	166876233	.	-	.	gene_id "ENSG00000152382"; transcript_id "G675.2";
chr1	PacBio	transcript	167220891	167307469	.	+	.	gene_id "ENSG00000143190"; transcript_id "G676.1";
chr1	PacBio	exon	167220891	167220958	.	+	.	gene_id "ENSG00000143190"; transcript_id "G676.1";
chr1	PacBio	exon	167303474	167307469	.	+	.	gene_id "ENSG00000143190"; transcript_id "G676.1";
chr1	PacBio	transcript	167220891	167415983	.	+	.	gene_id "ENSG00000143190"; transcript_id "G676.2";
chr1	PacBio	exon	167220891	167220958	.	+	.	gene_id "ENSG00000143190"; transcript_id "G676.2";
chr1	PacBio	exon	167332470	167332535	.	+	.	gene_id "ENSG00000143190"; transcript_id "G676.2";
chr1	PacBio	exon	167365467	167365567	.	+	.	gene_id "ENSG00000143190"; transcript_id "G676.2";
chr1	PacBio	exon	167370161	167370214	.	+	.	gene_id "ENSG00000143190"; transcript_id "G676.2";
chr1	PacBio	exon	167371917	167372036	.	+	.	gene_id "ENSG00000143190"; transcript_id "G676.2";
chr1	PacBio	exon	167374108	167374296	.	+	.	gene_id "ENSG00000143190"; transcript_id "G676.2";
chr1	PacBio	exon	167376029	167376155	.	+	.	gene_id "ENSG00000143190"; transcript_id "G676.2";
chr1	PacBio	exon	167383857	167383951	.	+	.	gene_id "ENSG00000143190"; transcript_id "G676.2";
chr1	PacBio	exon	167389588	167389761	.	+	.	gene_id "ENSG00000143190"; transcript_id "G676.2";
chr1	PacBio	exon	167396286	167396427	.	+	.	gene_id "ENSG00000143190"; transcript_id "G676.2";
chr1	PacBio	exon	167397994	167398133	.	+	.	gene_id "ENSG00000143190"; transcript_id "G676.2";
chr1	PacBio	exon	167399186	167399365	.	+	.	gene_id "ENSG00000143190"; transcript_id "G676.2";
chr1	PacBio	exon	167401451	167401556	.	+	.	gene_id "ENSG00000143190"; transcript_id "G676.2";
chr1	PacBio	exon	167411959	167412304	.	+	.	gene_id "ENSG00000143190"; transcript_id "G676.2";
chr1	PacBio	exon	167413026	167413114	.	+	.	gene_id "ENSG00000143190"; transcript_id "G676.2";
chr1	PacBio	exon	167415500	167415983	.	+	.	gene_id "ENSG00000143190"; transcript_id "G676.2";
chr1	PacBio	CDS	167220898	167220958	.	+	.	gene_id "ENSG00000143190"; transcript_id "G676.2";
chr1	PacBio	CDS	167332470	167332535	.	+	.	gene_id "ENSG00000143190"; transcript_id "G676.2";
chr1	PacBio	CDS	167365467	167365567	.	+	.	gene_id "ENSG00000143190"; transcript_id "G676.2";
chr1	PacBio	CDS	167370161	167370214	.	+	.	gene_id "ENSG00000143190"; transcript_id "G676.2";
chr1	PacBio	CDS	167371917	167372036	.	+	.	gene_id "ENSG00000143190"; transcript_id "G676.2";
chr1	PacBio	CDS	167374108	167374296	.	+	.	gene_id "ENSG00000143190"; transcript_id "G676.2";
chr1	PacBio	CDS	167376029	167376155	.	+	.	gene_id "ENSG00000143190"; transcript_id "G676.2";
chr1	PacBio	CDS	167383857	167383951	.	+	.	gene_id "ENSG00000143190"; transcript_id "G676.2";
chr1	PacBio	CDS	167389588	167389761	.	+	.	gene_id "ENSG00000143190"; transcript_id "G676.2";
chr1	PacBio	CDS	167396286	167396427	.	+	.	gene_id "ENSG00000143190"; transcript_id "G676.2";
chr1	PacBio	CDS	167397994	167398133	.	+	.	gene_id "ENSG00000143190"; transcript_id "G676.2";
chr1	PacBio	CDS	167399186	167399365	.	+	.	gene_id "ENSG00000143190"; transcript_id "G676.2";
chr1	PacBio	CDS	167401451	167401556	.	+	.	gene_id "ENSG00000143190"; transcript_id "G676.2";
chr1	PacBio	CDS	167411959	167412304	.	+	.	gene_id "ENSG00000143190"; transcript_id "G676.2";
chr1	PacBio	CDS	167413026	167413114	.	+	.	gene_id "ENSG00000143190"; transcript_id "G676.2";
chr1	PacBio	CDS	167415500	167415810	.	+	.	gene_id "ENSG00000143190"; transcript_id "G676.2";
chr1	PacBio	transcript	167329073	167415941	.	+	.	gene_id "ENSG00000143190"; transcript_id "G676.3";
chr1	PacBio	exon	167329073	167329306	.	+	.	gene_id "ENSG00000143190"; transcript_id "G676.3";
chr1	PacBio	exon	167332470	167332535	.	+	.	gene_id "ENSG00000143190"; transcript_id "G676.3";
chr1	PacBio	exon	167365467	167365567	.	+	.	gene_id "ENSG00000143190"; transcript_id "G676.3";
chr1	PacBio	exon	167370161	167370214	.	+	.	gene_id "ENSG00000143190"; transcript_id "G676.3";
chr1	PacBio	exon	167371917	167372036	.	+	.	gene_id "ENSG00000143190"; transcript_id "G676.3";
chr1	PacBio	exon	167374108	167374296	.	+	.	gene_id "ENSG00000143190"; transcript_id "G676.3";
chr1	PacBio	exon	167376029	167376155	.	+	.	gene_id "ENSG00000143190"; transcript_id "G676.3";
chr1	PacBio	exon	167383857	167383951	.	+	.	gene_id "ENSG00000143190"; transcript_id "G676.3";
chr1	PacBio	exon	167389588	167389761	.	+	.	gene_id "ENSG00000143190"; transcript_id "G676.3";
chr1	PacBio	exon	167396286	167396427	.	+	.	gene_id "ENSG00000143190"; transcript_id "G676.3";
chr1	PacBio	exon	167397994	167398133	.	+	.	gene_id "ENSG00000143190"; transcript_id "G676.3";
chr1	PacBio	exon	167399186	167399365	.	+	.	gene_id "ENSG00000143190"; transcript_id "G676.3";
chr1	PacBio	exon	167401451	167401556	.	+	.	gene_id "ENSG00000143190"; transcript_id "G676.3";
chr1	PacBio	exon	167411959	167412304	.	+	.	gene_id "ENSG00000143190"; transcript_id "G676.3";
chr1	PacBio	exon	167413026	167413114	.	+	.	gene_id "ENSG00000143190"; transcript_id "G676.3";
chr1	PacBio	exon	167415500	167415941	.	+	.	gene_id "ENSG00000143190"; transcript_id "G676.3";
chr1	PacBio	CDS	167329279	167329306	.	+	.	gene_id "ENSG00000143190"; transcript_id "G676.3";
chr1	PacBio	CDS	167332470	167332535	.	+	.	gene_id "ENSG00000143190"; transcript_id "G676.3";
chr1	PacBio	CDS	167365467	167365567	.	+	.	gene_id "ENSG00000143190"; transcript_id "G676.3";
chr1	PacBio	CDS	167370161	167370214	.	+	.	gene_id "ENSG00000143190"; transcript_id "G676.3";
chr1	PacBio	CDS	167371917	167372036	.	+	.	gene_id "ENSG00000143190"; transcript_id "G676.3";
chr1	PacBio	CDS	167374108	167374296	.	+	.	gene_id "ENSG00000143190"; transcript_id "G676.3";
chr1	PacBio	CDS	167376029	167376155	.	+	.	gene_id "ENSG00000143190"; transcript_id "G676.3";
chr1	PacBio	CDS	167383857	167383951	.	+	.	gene_id "ENSG00000143190"; transcript_id "G676.3";
chr1	PacBio	CDS	167389588	167389761	.	+	.	gene_id "ENSG00000143190"; transcript_id "G676.3";
chr1	PacBio	CDS	167396286	167396427	.	+	.	gene_id "ENSG00000143190"; transcript_id "G676.3";
chr1	PacBio	CDS	167397994	167398133	.	+	.	gene_id "ENSG00000143190"; transcript_id "G676.3";
chr1	PacBio	CDS	167399186	167399365	.	+	.	gene_id "ENSG00000143190"; transcript_id "G676.3";
chr1	PacBio	CDS	167401451	167401556	.	+	.	gene_id "ENSG00000143190"; transcript_id "G676.3";
chr1	PacBio	CDS	167411959	167412304	.	+	.	gene_id "ENSG00000143190"; transcript_id "G676.3";
chr1	PacBio	CDS	167413026	167413114	.	+	.	gene_id "ENSG00000143190"; transcript_id "G676.3";
chr1	PacBio	CDS	167415500	167415810	.	+	.	gene_id "ENSG00000143190"; transcript_id "G676.3";
chr1	PacBio	transcript	167329073	167416095	.	+	.	gene_id "ENSG00000143190"; transcript_id "G676.4";
chr1	PacBio	exon	167329073	167329306	.	+	.	gene_id "ENSG00000143190"; transcript_id "G676.4";
chr1	PacBio	exon	167332470	167332535	.	+	.	gene_id "ENSG00000143190"; transcript_id "G676.4";
chr1	PacBio	exon	167365467	167365567	.	+	.	gene_id "ENSG00000143190"; transcript_id "G676.4";
chr1	PacBio	exon	167370161	167370214	.	+	.	gene_id "ENSG00000143190"; transcript_id "G676.4";
chr1	PacBio	exon	167371917	167372036	.	+	.	gene_id "ENSG00000143190"; transcript_id "G676.4";
chr1	PacBio	exon	167374108	167374296	.	+	.	gene_id "ENSG00000143190"; transcript_id "G676.4";
chr1	PacBio	exon	167376029	167376155	.	+	.	gene_id "ENSG00000143190"; transcript_id "G676.4";
chr1	PacBio	exon	167383857	167383951	.	+	.	gene_id "ENSG00000143190"; transcript_id "G676.4";
chr1	PacBio	exon	167389588	167389761	.	+	.	gene_id "ENSG00000143190"; transcript_id "G676.4";
chr1	PacBio	exon	167396286	167396427	.	+	.	gene_id "ENSG00000143190"; transcript_id "G676.4";
chr1	PacBio	exon	167397994	167398133	.	+	.	gene_id "ENSG00000143190"; transcript_id "G676.4";
chr1	PacBio	exon	167399186	167399365	.	+	.	gene_id "ENSG00000143190"; transcript_id "G676.4";
chr1	PacBio	exon	167401451	167401556	.	+	.	gene_id "ENSG00000143190"; transcript_id "G676.4";
chr1	PacBio	exon	167411959	167412304	.	+	.	gene_id "ENSG00000143190"; transcript_id "G676.4";
chr1	PacBio	exon	167413026	167413114	.	+	.	gene_id "ENSG00000143190"; transcript_id "G676.4";
chr1	PacBio	exon	167415500	167416095	.	+	.	gene_id "ENSG00000143190"; transcript_id "G676.4";
chr1	PacBio	CDS	167329279	167329306	.	+	.	gene_id "ENSG00000143190"; transcript_id "G676.4";
chr1	PacBio	CDS	167332470	167332535	.	+	.	gene_id "ENSG00000143190"; transcript_id "G676.4";
chr1	PacBio	CDS	167365467	167365567	.	+	.	gene_id "ENSG00000143190"; transcript_id "G676.4";
chr1	PacBio	CDS	167370161	167370214	.	+	.	gene_id "ENSG00000143190"; transcript_id "G676.4";
chr1	PacBio	CDS	167371917	167372036	.	+	.	gene_id "ENSG00000143190"; transcript_id "G676.4";
chr1	PacBio	CDS	167374108	167374296	.	+	.	gene_id "ENSG00000143190"; transcript_id "G676.4";
chr1	PacBio	CDS	167376029	167376155	.	+	.	gene_id "ENSG00000143190"; transcript_id "G676.4";
chr1	PacBio	CDS	167383857	167383951	.	+	.	gene_id "ENSG00000143190"; transcript_id "G676.4";
chr1	PacBio	CDS	167389588	167389761	.	+	.	gene_id "ENSG00000143190"; transcript_id "G676.4";
chr1	PacBio	CDS	167396286	167396427	.	+	.	gene_id "ENSG00000143190"; transcript_id "G676.4";
chr1	PacBio	CDS	167397994	167398133	.	+	.	gene_id "ENSG00000143190"; transcript_id "G676.4";
chr1	PacBio	CDS	167399186	167399365	.	+	.	gene_id "ENSG00000143190"; transcript_id "G676.4";
chr1	PacBio	CDS	167401451	167401556	.	+	.	gene_id "ENSG00000143190"; transcript_id "G676.4";
chr1	PacBio	CDS	167411959	167412304	.	+	.	gene_id "ENSG00000143190"; transcript_id "G676.4";
chr1	PacBio	CDS	167413026	167413114	.	+	.	gene_id "ENSG00000143190"; transcript_id "G676.4";
chr1	PacBio	CDS	167415500	167415810	.	+	.	gene_id "ENSG00000143190"; transcript_id "G676.4";
chr1	PacBio	transcript	167329232	167399278	.	+	.	gene_id "ENSG00000143190"; transcript_id "G676.5";
chr1	PacBio	exon	167329232	167329306	.	+	.	gene_id "ENSG00000143190"; transcript_id "G676.5";
chr1	PacBio	exon	167332470	167332535	.	+	.	gene_id "ENSG00000143190"; transcript_id "G676.5";
chr1	PacBio	exon	167365467	167365567	.	+	.	gene_id "ENSG00000143190"; transcript_id "G676.5";
chr1	PacBio	exon	167370161	167370214	.	+	.	gene_id "ENSG00000143190"; transcript_id "G676.5";
chr1	PacBio	exon	167371917	167372036	.	+	.	gene_id "ENSG00000143190"; transcript_id "G676.5";
chr1	PacBio	exon	167374108	167374296	.	+	.	gene_id "ENSG00000143190"; transcript_id "G676.5";
chr1	PacBio	exon	167376029	167376155	.	+	.	gene_id "ENSG00000143190"; transcript_id "G676.5";
chr1	PacBio	exon	167383857	167383951	.	+	.	gene_id "ENSG00000143190"; transcript_id "G676.5";
chr1	PacBio	exon	167389588	167389761	.	+	.	gene_id "ENSG00000143190"; transcript_id "G676.5";
chr1	PacBio	exon	167396286	167396427	.	+	.	gene_id "ENSG00000143190"; transcript_id "G676.5";
chr1	PacBio	exon	167397994	167398133	.	+	.	gene_id "ENSG00000143190"; transcript_id "G676.5";
chr1	PacBio	exon	167399186	167399278	.	+	.	gene_id "ENSG00000143190"; transcript_id "G676.5";
chr1	PacBio	CDS	167329279	167329306	.	+	.	gene_id "ENSG00000143190"; transcript_id "G676.5";
chr1	PacBio	CDS	167332470	167332535	.	+	.	gene_id "ENSG00000143190"; transcript_id "G676.5";
chr1	PacBio	CDS	167365467	167365567	.	+	.	gene_id "ENSG00000143190"; transcript_id "G676.5";
chr1	PacBio	CDS	167370161	167370214	.	+	.	gene_id "ENSG00000143190"; transcript_id "G676.5";
chr1	PacBio	CDS	167371917	167372036	.	+	.	gene_id "ENSG00000143190"; transcript_id "G676.5";
chr1	PacBio	CDS	167374108	167374296	.	+	.	gene_id "ENSG00000143190"; transcript_id "G676.5";
chr1	PacBio	CDS	167376029	167376155	.	+	.	gene_id "ENSG00000143190"; transcript_id "G676.5";
chr1	PacBio	CDS	167383857	167383951	.	+	.	gene_id "ENSG00000143190"; transcript_id "G676.5";
chr1	PacBio	CDS	167389588	167389761	.	+	.	gene_id "ENSG00000143190"; transcript_id "G676.5";
chr1	PacBio	CDS	167396286	167396427	.	+	.	gene_id "ENSG00000143190"; transcript_id "G676.5";
chr1	PacBio	CDS	167397994	167398133	.	+	.	gene_id "ENSG00000143190"; transcript_id "G676.5";
chr1	PacBio	CDS	167399186	167399278	.	+	.	gene_id "ENSG00000143190"; transcript_id "G676.5";
chr1	PacBio	transcript	167430641	167518592	.	-	.	gene_id "ENSG00000198821"; transcript_id "G677.1";
chr1	PacBio	exon	167430641	167431746	.	-	.	gene_id "ENSG00000198821"; transcript_id "G677.1";
chr1	PacBio	exon	167433024	167433065	.	-	.	gene_id "ENSG00000198821"; transcript_id "G677.1";
chr1	PacBio	exon	167434020	167434076	.	-	.	gene_id "ENSG00000198821"; transcript_id "G677.1";
chr1	PacBio	exon	167435399	167435434	.	-	.	gene_id "ENSG00000198821"; transcript_id "G677.1";
chr1	PacBio	exon	167438570	167438650	.	-	.	gene_id "ENSG00000198821"; transcript_id "G677.1";
chr1	PacBio	exon	167439344	167439400	.	-	.	gene_id "ENSG00000198821"; transcript_id "G677.1";
chr1	PacBio	exon	167440664	167440767	.	-	.	gene_id "ENSG00000198821"; transcript_id "G677.1";
chr1	PacBio	exon	167518408	167518592	.	-	.	gene_id "ENSG00000198821"; transcript_id "G677.1";
chr1	PacBio	CDS	167431681	167431746	.	-	.	gene_id "ENSG00000198821"; transcript_id "G677.1";
chr1	PacBio	CDS	167433024	167433065	.	-	.	gene_id "ENSG00000198821"; transcript_id "G677.1";
chr1	PacBio	CDS	167434020	167434076	.	-	.	gene_id "ENSG00000198821"; transcript_id "G677.1";
chr1	PacBio	CDS	167435399	167435434	.	-	.	gene_id "ENSG00000198821"; transcript_id "G677.1";
chr1	PacBio	CDS	167438570	167438650	.	-	.	gene_id "ENSG00000198821"; transcript_id "G677.1";
chr1	PacBio	CDS	167439344	167439400	.	-	.	gene_id "ENSG00000198821"; transcript_id "G677.1";
chr1	PacBio	CDS	167440664	167440767	.	-	.	gene_id "ENSG00000198821"; transcript_id "G677.1";
chr1	PacBio	CDS	167518408	167518465	.	-	.	gene_id "ENSG00000198821"; transcript_id "G677.1";
chr1	PacBio	transcript	167541015	167553805	.	-	.	gene_id "ENSG00000143162"; transcript_id "G678.1";
chr1	PacBio	exon	167541015	167546285	.	-	.	gene_id "ENSG00000143162"; transcript_id "G678.1";
chr1	PacBio	exon	167548002	167548121	.	-	.	gene_id "ENSG00000143162"; transcript_id "G678.1";
chr1	PacBio	exon	167553388	167553805	.	-	.	gene_id "ENSG00000143162"; transcript_id "G678.1";
chr1	PacBio	CDS	167546097	167546285	.	-	.	gene_id "ENSG00000143162"; transcript_id "G678.1";
chr1	PacBio	CDS	167548002	167548121	.	-	.	gene_id "ENSG00000143162"; transcript_id "G678.1";
chr1	PacBio	CDS	167553388	167553741	.	-	.	gene_id "ENSG00000143162"; transcript_id "G678.1";
chr1	PacBio	transcript	167541016	167553832	.	-	.	gene_id "ENSG00000143162"; transcript_id "G678.2";
chr1	PacBio	exon	167541016	167542301	.	-	.	gene_id "ENSG00000143162"; transcript_id "G678.2";
chr1	PacBio	exon	167546101	167546285	.	-	.	gene_id "ENSG00000143162"; transcript_id "G678.2";
chr1	PacBio	exon	167548002	167548121	.	-	.	gene_id "ENSG00000143162"; transcript_id "G678.2";
chr1	PacBio	exon	167553388	167553832	.	-	.	gene_id "ENSG00000143162"; transcript_id "G678.2";
chr1	PacBio	CDS	167542298	167542301	.	-	.	gene_id "ENSG00000143162"; transcript_id "G678.2";
chr1	PacBio	CDS	167546101	167546285	.	-	.	gene_id "ENSG00000143162"; transcript_id "G678.2";
chr1	PacBio	CDS	167548002	167548121	.	-	.	gene_id "ENSG00000143162"; transcript_id "G678.2";
chr1	PacBio	CDS	167553388	167553741	.	-	.	gene_id "ENSG00000143162"; transcript_id "G678.2";
chr1	PacBio	transcript	167541778	167553763	.	-	.	gene_id "ENSG00000143162"; transcript_id "G678.3";
chr1	PacBio	exon	167541778	167542301	.	-	.	gene_id "ENSG00000143162"; transcript_id "G678.3";
chr1	PacBio	exon	167546101	167546285	.	-	.	gene_id "ENSG00000143162"; transcript_id "G678.3";
chr1	PacBio	exon	167548002	167548121	.	-	.	gene_id "ENSG00000143162"; transcript_id "G678.3";
chr1	PacBio	exon	167553388	167553763	.	-	.	gene_id "ENSG00000143162"; transcript_id "G678.3";
chr1	PacBio	CDS	167542298	167542301	.	-	.	gene_id "ENSG00000143162"; transcript_id "G678.3";
chr1	PacBio	CDS	167546101	167546285	.	-	.	gene_id "ENSG00000143162"; transcript_id "G678.3";
chr1	PacBio	CDS	167548002	167548121	.	-	.	gene_id "ENSG00000143162"; transcript_id "G678.3";
chr1	PacBio	CDS	167553388	167553741	.	-	.	gene_id "ENSG00000143162"; transcript_id "G678.3";
chr1	PacBio	transcript	167542111	167553762	.	-	.	gene_id "ENSG00000143162"; transcript_id "G678.4";
chr1	PacBio	exon	167542111	167542301	.	-	.	gene_id "ENSG00000143162"; transcript_id "G678.4";
chr1	PacBio	exon	167546101	167546285	.	-	.	gene_id "ENSG00000143162"; transcript_id "G678.4";
chr1	PacBio	exon	167548002	167548121	.	-	.	gene_id "ENSG00000143162"; transcript_id "G678.4";
chr1	PacBio	exon	167553388	167553762	.	-	.	gene_id "ENSG00000143162"; transcript_id "G678.4";
chr1	PacBio	CDS	167542298	167542301	.	-	.	gene_id "ENSG00000143162"; transcript_id "G678.4";
chr1	PacBio	CDS	167546101	167546285	.	-	.	gene_id "ENSG00000143162"; transcript_id "G678.4";
chr1	PacBio	CDS	167548002	167548121	.	-	.	gene_id "ENSG00000143162"; transcript_id "G678.4";
chr1	PacBio	CDS	167553388	167553741	.	-	.	gene_id "ENSG00000143162"; transcript_id "G678.4";
chr1	PacBio	transcript	167545356	167553763	.	-	.	gene_id "ENSG00000143162"; transcript_id "G678.5";
chr1	PacBio	exon	167545356	167546285	.	-	.	gene_id "ENSG00000143162"; transcript_id "G678.5";
chr1	PacBio	exon	167548002	167548121	.	-	.	gene_id "ENSG00000143162"; transcript_id "G678.5";
chr1	PacBio	exon	167553388	167553763	.	-	.	gene_id "ENSG00000143162"; transcript_id "G678.5";
chr1	PacBio	CDS	167546097	167546285	.	-	.	gene_id "ENSG00000143162"; transcript_id "G678.5";
chr1	PacBio	CDS	167548002	167548121	.	-	.	gene_id "ENSG00000143162"; transcript_id "G678.5";
chr1	PacBio	CDS	167553388	167553741	.	-	.	gene_id "ENSG00000143162"; transcript_id "G678.5";
chr1	PacBio	transcript	167630169	167687558	.	+	.	gene_id "ENSG00000198771"; transcript_id "G679.1";
chr1	PacBio	exon	167630169	167630429	.	+	.	gene_id "ENSG00000198771"; transcript_id "G679.1";
chr1	PacBio	exon	167683900	167684001	.	+	.	gene_id "ENSG00000198771"; transcript_id "G679.1";
chr1	PacBio	exon	167685421	167687558	.	+	.	gene_id "ENSG00000198771"; transcript_id "G679.1";
chr1	PacBio	CDS	167630424	167630429	.	+	.	gene_id "ENSG00000198771"; transcript_id "G679.1";
chr1	PacBio	CDS	167683900	167684001	.	+	.	gene_id "ENSG00000198771"; transcript_id "G679.1";
chr1	PacBio	CDS	167685421	167685546	.	+	.	gene_id "ENSG00000198771"; transcript_id "G679.1";
chr1	PacBio	transcript	167630172	167707324	.	+	.	gene_id "ENSG00000198771"; transcript_id "G679.2";
chr1	PacBio	exon	167630172	167630429	.	+	.	gene_id "ENSG00000198771"; transcript_id "G679.2";
chr1	PacBio	exon	167683900	167684001	.	+	.	gene_id "ENSG00000198771"; transcript_id "G679.2";
chr1	PacBio	exon	167685421	167685510	.	+	.	gene_id "ENSG00000198771"; transcript_id "G679.2";
chr1	PacBio	exon	167690049	167690120	.	+	.	gene_id "ENSG00000198771"; transcript_id "G679.2";
chr1	PacBio	exon	167694099	167694302	.	+	.	gene_id "ENSG00000198771"; transcript_id "G679.2";
chr1	PacBio	exon	167697099	167697842	.	+	.	gene_id "ENSG00000198771"; transcript_id "G679.2";
chr1	PacBio	exon	167704664	167707324	.	+	.	gene_id "ENSG00000198771"; transcript_id "G679.2";
chr1	PacBio	CDS	167630424	167630429	.	+	.	gene_id "ENSG00000198771"; transcript_id "G679.2";
chr1	PacBio	CDS	167683900	167684001	.	+	.	gene_id "ENSG00000198771"; transcript_id "G679.2";
chr1	PacBio	CDS	167685421	167685510	.	+	.	gene_id "ENSG00000198771"; transcript_id "G679.2";
chr1	PacBio	CDS	167690049	167690120	.	+	.	gene_id "ENSG00000198771"; transcript_id "G679.2";
chr1	PacBio	CDS	167694099	167694302	.	+	.	gene_id "ENSG00000198771"; transcript_id "G679.2";
chr1	PacBio	CDS	167697099	167697842	.	+	.	gene_id "ENSG00000198771"; transcript_id "G679.2";
chr1	PacBio	CDS	167704664	167704696	.	+	.	gene_id "ENSG00000198771"; transcript_id "G679.2";
chr1	PacBio	transcript	167630207	167704736	.	+	.	gene_id "ENSG00000198771"; transcript_id "G679.3";
chr1	PacBio	exon	167630207	167630429	.	+	.	gene_id "ENSG00000198771"; transcript_id "G679.3";
chr1	PacBio	exon	167683900	167684001	.	+	.	gene_id "ENSG00000198771"; transcript_id "G679.3";
chr1	PacBio	exon	167685421	167685510	.	+	.	gene_id "ENSG00000198771"; transcript_id "G679.3";
chr1	PacBio	exon	167690049	167690120	.	+	.	gene_id "ENSG00000198771"; transcript_id "G679.3";
chr1	PacBio	exon	167694099	167694302	.	+	.	gene_id "ENSG00000198771"; transcript_id "G679.3";
chr1	PacBio	exon	167697099	167697842	.	+	.	gene_id "ENSG00000198771"; transcript_id "G679.3";
chr1	PacBio	exon	167704664	167704736	.	+	.	gene_id "ENSG00000198771"; transcript_id "G679.3";
chr1	PacBio	CDS	167630424	167630429	.	+	.	gene_id "ENSG00000198771"; transcript_id "G679.3";
chr1	PacBio	CDS	167683900	167684001	.	+	.	gene_id "ENSG00000198771"; transcript_id "G679.3";
chr1	PacBio	CDS	167685421	167685510	.	+	.	gene_id "ENSG00000198771"; transcript_id "G679.3";
chr1	PacBio	CDS	167690049	167690120	.	+	.	gene_id "ENSG00000198771"; transcript_id "G679.3";
chr1	PacBio	CDS	167694099	167694302	.	+	.	gene_id "ENSG00000198771"; transcript_id "G679.3";
chr1	PacBio	CDS	167697099	167697842	.	+	.	gene_id "ENSG00000198771"; transcript_id "G679.3";
chr1	PacBio	CDS	167704664	167704696	.	+	.	gene_id "ENSG00000198771"; transcript_id "G679.3";
chr1	PacBio	transcript	167630216	167705332	.	+	.	gene_id "ENSG00000198771"; transcript_id "G679.6";
chr1	PacBio	exon	167630216	167630429	.	+	.	gene_id "ENSG00000198771"; transcript_id "G679.6";
chr1	PacBio	exon	167683900	167684001	.	+	.	gene_id "ENSG00000198771"; transcript_id "G679.6";
chr1	PacBio	exon	167685421	167685510	.	+	.	gene_id "ENSG00000198771"; transcript_id "G679.6";
chr1	PacBio	exon	167690049	167690120	.	+	.	gene_id "ENSG00000198771"; transcript_id "G679.6";
chr1	PacBio	exon	167694099	167694302	.	+	.	gene_id "ENSG00000198771"; transcript_id "G679.6";
chr1	PacBio	exon	167697099	167697842	.	+	.	gene_id "ENSG00000198771"; transcript_id "G679.6";
chr1	PacBio	exon	167704664	167705332	.	+	.	gene_id "ENSG00000198771"; transcript_id "G679.6";
chr1	PacBio	CDS	167630424	167630429	.	+	.	gene_id "ENSG00000198771"; transcript_id "G679.6";
chr1	PacBio	CDS	167683900	167684001	.	+	.	gene_id "ENSG00000198771"; transcript_id "G679.6";
chr1	PacBio	CDS	167685421	167685510	.	+	.	gene_id "ENSG00000198771"; transcript_id "G679.6";
chr1	PacBio	CDS	167690049	167690120	.	+	.	gene_id "ENSG00000198771"; transcript_id "G679.6";
chr1	PacBio	CDS	167694099	167694302	.	+	.	gene_id "ENSG00000198771"; transcript_id "G679.6";
chr1	PacBio	CDS	167697099	167697842	.	+	.	gene_id "ENSG00000198771"; transcript_id "G679.6";
chr1	PacBio	CDS	167704664	167704696	.	+	.	gene_id "ENSG00000198771"; transcript_id "G679.6";
chr1	PacBio	transcript	167630216	167706239	.	+	.	gene_id "ENSG00000198771"; transcript_id "G679.5";
chr1	PacBio	exon	167630216	167630429	.	+	.	gene_id "ENSG00000198771"; transcript_id "G679.5";
chr1	PacBio	exon	167683900	167684001	.	+	.	gene_id "ENSG00000198771"; transcript_id "G679.5";
chr1	PacBio	exon	167685421	167685510	.	+	.	gene_id "ENSG00000198771"; transcript_id "G679.5";
chr1	PacBio	exon	167690049	167690120	.	+	.	gene_id "ENSG00000198771"; transcript_id "G679.5";
chr1	PacBio	exon	167694099	167694302	.	+	.	gene_id "ENSG00000198771"; transcript_id "G679.5";
chr1	PacBio	exon	167697099	167697282	.	+	.	gene_id "ENSG00000198771"; transcript_id "G679.5";
chr1	PacBio	exon	167704664	167706239	.	+	.	gene_id "ENSG00000198771"; transcript_id "G679.5";
chr1	PacBio	CDS	167630424	167630429	.	+	.	gene_id "ENSG00000198771"; transcript_id "G679.5";
chr1	PacBio	CDS	167683900	167684001	.	+	.	gene_id "ENSG00000198771"; transcript_id "G679.5";
chr1	PacBio	CDS	167685421	167685510	.	+	.	gene_id "ENSG00000198771"; transcript_id "G679.5";
chr1	PacBio	CDS	167690049	167690120	.	+	.	gene_id "ENSG00000198771"; transcript_id "G679.5";
chr1	PacBio	CDS	167694099	167694302	.	+	.	gene_id "ENSG00000198771"; transcript_id "G679.5";
chr1	PacBio	CDS	167697099	167697282	.	+	.	gene_id "ENSG00000198771"; transcript_id "G679.5";
chr1	PacBio	CDS	167704664	167704668	.	+	.	gene_id "ENSG00000198771"; transcript_id "G679.5";
chr1	PacBio	transcript	167630232	167643158	.	+	.	gene_id "ENSG00000198771"; transcript_id "G679.8";
chr1	PacBio	exon	167630232	167630429	.	+	.	gene_id "ENSG00000198771"; transcript_id "G679.8";
chr1	PacBio	exon	167640571	167640712	.	+	.	gene_id "ENSG00000198771"; transcript_id "G679.8";
chr1	PacBio	exon	167641391	167643158	.	+	.	gene_id "ENSG00000198771"; transcript_id "G679.8";
chr1	PacBio	transcript	167630232	167705331	.	+	.	gene_id "ENSG00000198771"; transcript_id "G679.12";
chr1	PacBio	exon	167630232	167630429	.	+	.	gene_id "ENSG00000198771"; transcript_id "G679.12";
chr1	PacBio	exon	167683900	167684001	.	+	.	gene_id "ENSG00000198771"; transcript_id "G679.12";
chr1	PacBio	exon	167690049	167690120	.	+	.	gene_id "ENSG00000198771"; transcript_id "G679.12";
chr1	PacBio	exon	167694099	167694302	.	+	.	gene_id "ENSG00000198771"; transcript_id "G679.12";
chr1	PacBio	exon	167697099	167697842	.	+	.	gene_id "ENSG00000198771"; transcript_id "G679.12";
chr1	PacBio	exon	167704664	167705331	.	+	.	gene_id "ENSG00000198771"; transcript_id "G679.12";
chr1	PacBio	CDS	167630424	167630429	.	+	.	gene_id "ENSG00000198771"; transcript_id "G679.12";
chr1	PacBio	CDS	167683900	167684001	.	+	.	gene_id "ENSG00000198771"; transcript_id "G679.12";
chr1	PacBio	CDS	167690049	167690120	.	+	.	gene_id "ENSG00000198771"; transcript_id "G679.12";
chr1	PacBio	CDS	167694099	167694302	.	+	.	gene_id "ENSG00000198771"; transcript_id "G679.12";
chr1	PacBio	CDS	167697099	167697842	.	+	.	gene_id "ENSG00000198771"; transcript_id "G679.12";
chr1	PacBio	CDS	167704664	167704696	.	+	.	gene_id "ENSG00000198771"; transcript_id "G679.12";
chr1	PacBio	transcript	167630232	167705920	.	+	.	gene_id "ENSG00000198771"; transcript_id "G679.9";
chr1	PacBio	exon	167630232	167630429	.	+	.	gene_id "ENSG00000198771"; transcript_id "G679.9";
chr1	PacBio	exon	167683900	167684001	.	+	.	gene_id "ENSG00000198771"; transcript_id "G679.9";
chr1	PacBio	exon	167685421	167685510	.	+	.	gene_id "ENSG00000198771"; transcript_id "G679.9";
chr1	PacBio	exon	167690049	167690120	.	+	.	gene_id "ENSG00000198771"; transcript_id "G679.9";
chr1	PacBio	exon	167694099	167694302	.	+	.	gene_id "ENSG00000198771"; transcript_id "G679.9";
chr1	PacBio	exon	167697099	167697842	.	+	.	gene_id "ENSG00000198771"; transcript_id "G679.9";
chr1	PacBio	exon	167704664	167705920	.	+	.	gene_id "ENSG00000198771"; transcript_id "G679.9";
chr1	PacBio	CDS	167630424	167630429	.	+	.	gene_id "ENSG00000198771"; transcript_id "G679.9";
chr1	PacBio	CDS	167683900	167684001	.	+	.	gene_id "ENSG00000198771"; transcript_id "G679.9";
chr1	PacBio	CDS	167685421	167685510	.	+	.	gene_id "ENSG00000198771"; transcript_id "G679.9";
chr1	PacBio	CDS	167690049	167690120	.	+	.	gene_id "ENSG00000198771"; transcript_id "G679.9";
chr1	PacBio	CDS	167694099	167694302	.	+	.	gene_id "ENSG00000198771"; transcript_id "G679.9";
chr1	PacBio	CDS	167697099	167697842	.	+	.	gene_id "ENSG00000198771"; transcript_id "G679.9";
chr1	PacBio	CDS	167704664	167704696	.	+	.	gene_id "ENSG00000198771"; transcript_id "G679.9";
chr1	PacBio	transcript	167630232	167706240	.	+	.	gene_id "ENSG00000198771"; transcript_id "G679.10";
chr1	PacBio	exon	167630232	167630429	.	+	.	gene_id "ENSG00000198771"; transcript_id "G679.10";
chr1	PacBio	exon	167683900	167684001	.	+	.	gene_id "ENSG00000198771"; transcript_id "G679.10";
chr1	PacBio	exon	167685421	167685510	.	+	.	gene_id "ENSG00000198771"; transcript_id "G679.10";
chr1	PacBio	exon	167690049	167690120	.	+	.	gene_id "ENSG00000198771"; transcript_id "G679.10";
chr1	PacBio	exon	167694099	167694302	.	+	.	gene_id "ENSG00000198771"; transcript_id "G679.10";
chr1	PacBio	exon	167697099	167697842	.	+	.	gene_id "ENSG00000198771"; transcript_id "G679.10";
chr1	PacBio	exon	167704664	167706240	.	+	.	gene_id "ENSG00000198771"; transcript_id "G679.10";
chr1	PacBio	CDS	167630424	167630429	.	+	.	gene_id "ENSG00000198771"; transcript_id "G679.10";
chr1	PacBio	CDS	167683900	167684001	.	+	.	gene_id "ENSG00000198771"; transcript_id "G679.10";
chr1	PacBio	CDS	167685421	167685510	.	+	.	gene_id "ENSG00000198771"; transcript_id "G679.10";
chr1	PacBio	CDS	167690049	167690120	.	+	.	gene_id "ENSG00000198771"; transcript_id "G679.10";
chr1	PacBio	CDS	167694099	167694302	.	+	.	gene_id "ENSG00000198771"; transcript_id "G679.10";
chr1	PacBio	CDS	167697099	167697842	.	+	.	gene_id "ENSG00000198771"; transcript_id "G679.10";
chr1	PacBio	CDS	167704664	167704696	.	+	.	gene_id "ENSG00000198771"; transcript_id "G679.10";
chr1	PacBio	transcript	167630232	167708694	.	+	.	gene_id "ENSG00000198771"; transcript_id "G679.11";
chr1	PacBio	exon	167630232	167630429	.	+	.	gene_id "ENSG00000198771"; transcript_id "G679.11";
chr1	PacBio	exon	167683900	167684001	.	+	.	gene_id "ENSG00000198771"; transcript_id "G679.11";
chr1	PacBio	exon	167685421	167685510	.	+	.	gene_id "ENSG00000198771"; transcript_id "G679.11";
chr1	PacBio	exon	167690049	167690120	.	+	.	gene_id "ENSG00000198771"; transcript_id "G679.11";
chr1	PacBio	exon	167694099	167694302	.	+	.	gene_id "ENSG00000198771"; transcript_id "G679.11";
chr1	PacBio	exon	167697099	167697842	.	+	.	gene_id "ENSG00000198771"; transcript_id "G679.11";
chr1	PacBio	exon	167704664	167708694	.	+	.	gene_id "ENSG00000198771"; transcript_id "G679.11";
chr1	PacBio	CDS	167630424	167630429	.	+	.	gene_id "ENSG00000198771"; transcript_id "G679.11";
chr1	PacBio	CDS	167683900	167684001	.	+	.	gene_id "ENSG00000198771"; transcript_id "G679.11";
chr1	PacBio	CDS	167685421	167685510	.	+	.	gene_id "ENSG00000198771"; transcript_id "G679.11";
chr1	PacBio	CDS	167690049	167690120	.	+	.	gene_id "ENSG00000198771"; transcript_id "G679.11";
chr1	PacBio	CDS	167694099	167694302	.	+	.	gene_id "ENSG00000198771"; transcript_id "G679.11";
chr1	PacBio	CDS	167697099	167697842	.	+	.	gene_id "ENSG00000198771"; transcript_id "G679.11";
chr1	PacBio	CDS	167704664	167704696	.	+	.	gene_id "ENSG00000198771"; transcript_id "G679.11";
chr1	PacBio	transcript	167630233	167706240	.	+	.	gene_id "ENSG00000198771"; transcript_id "G679.13";
chr1	PacBio	exon	167630233	167630429	.	+	.	gene_id "ENSG00000198771"; transcript_id "G679.13";
chr1	PacBio	exon	167683900	167684001	.	+	.	gene_id "ENSG00000198771"; transcript_id "G679.13";
chr1	PacBio	exon	167694099	167694302	.	+	.	gene_id "ENSG00000198771"; transcript_id "G679.13";
chr1	PacBio	exon	167697099	167697842	.	+	.	gene_id "ENSG00000198771"; transcript_id "G679.13";
chr1	PacBio	exon	167704664	167706240	.	+	.	gene_id "ENSG00000198771"; transcript_id "G679.13";
chr1	PacBio	CDS	167630424	167630429	.	+	.	gene_id "ENSG00000198771"; transcript_id "G679.13";
chr1	PacBio	CDS	167683900	167684001	.	+	.	gene_id "ENSG00000198771"; transcript_id "G679.13";
chr1	PacBio	CDS	167694099	167694302	.	+	.	gene_id "ENSG00000198771"; transcript_id "G679.13";
chr1	PacBio	CDS	167697099	167697842	.	+	.	gene_id "ENSG00000198771"; transcript_id "G679.13";
chr1	PacBio	CDS	167704664	167704696	.	+	.	gene_id "ENSG00000198771"; transcript_id "G679.13";
chr1	PacBio	transcript	167630241	167705674	.	+	.	gene_id "ENSG00000198771"; transcript_id "G679.14";
chr1	PacBio	exon	167630241	167630429	.	+	.	gene_id "ENSG00000198771"; transcript_id "G679.14";
chr1	PacBio	exon	167683900	167684001	.	+	.	gene_id "ENSG00000198771"; transcript_id "G679.14";
chr1	PacBio	exon	167685421	167685510	.	+	.	gene_id "ENSG00000198771"; transcript_id "G679.14";
chr1	PacBio	exon	167690049	167690120	.	+	.	gene_id "ENSG00000198771"; transcript_id "G679.14";
chr1	PacBio	exon	167694099	167694302	.	+	.	gene_id "ENSG00000198771"; transcript_id "G679.14";
chr1	PacBio	exon	167697099	167697842	.	+	.	gene_id "ENSG00000198771"; transcript_id "G679.14";
chr1	PacBio	exon	167704664	167705674	.	+	.	gene_id "ENSG00000198771"; transcript_id "G679.14";
chr1	PacBio	CDS	167630424	167630429	.	+	.	gene_id "ENSG00000198771"; transcript_id "G679.14";
chr1	PacBio	CDS	167683900	167684001	.	+	.	gene_id "ENSG00000198771"; transcript_id "G679.14";
chr1	PacBio	CDS	167685421	167685510	.	+	.	gene_id "ENSG00000198771"; transcript_id "G679.14";
chr1	PacBio	CDS	167690049	167690120	.	+	.	gene_id "ENSG00000198771"; transcript_id "G679.14";
chr1	PacBio	CDS	167694099	167694302	.	+	.	gene_id "ENSG00000198771"; transcript_id "G679.14";
chr1	PacBio	CDS	167697099	167697842	.	+	.	gene_id "ENSG00000198771"; transcript_id "G679.14";
chr1	PacBio	CDS	167704664	167704696	.	+	.	gene_id "ENSG00000198771"; transcript_id "G679.14";
chr1	PacBio	transcript	167630245	167705331	.	+	.	gene_id "ENSG00000198771"; transcript_id "G679.15";
chr1	PacBio	exon	167630245	167630429	.	+	.	gene_id "ENSG00000198771"; transcript_id "G679.15";
chr1	PacBio	exon	167690049	167690120	.	+	.	gene_id "ENSG00000198771"; transcript_id "G679.15";
chr1	PacBio	exon	167694099	167694302	.	+	.	gene_id "ENSG00000198771"; transcript_id "G679.15";
chr1	PacBio	exon	167697099	167697842	.	+	.	gene_id "ENSG00000198771"; transcript_id "G679.15";
chr1	PacBio	exon	167704664	167705331	.	+	.	gene_id "ENSG00000198771"; transcript_id "G679.15";
chr1	PacBio	CDS	167630424	167630429	.	+	.	gene_id "ENSG00000198771"; transcript_id "G679.15";
chr1	PacBio	CDS	167690049	167690120	.	+	.	gene_id "ENSG00000198771"; transcript_id "G679.15";
chr1	PacBio	CDS	167694099	167694302	.	+	.	gene_id "ENSG00000198771"; transcript_id "G679.15";
chr1	PacBio	CDS	167697099	167697842	.	+	.	gene_id "ENSG00000198771"; transcript_id "G679.15";
chr1	PacBio	CDS	167704664	167704696	.	+	.	gene_id "ENSG00000198771"; transcript_id "G679.15";
chr1	PacBio	transcript	167630246	167706240	.	+	.	gene_id "ENSG00000198771"; transcript_id "G679.16";
chr1	PacBio	exon	167630246	167630429	.	+	.	gene_id "ENSG00000198771"; transcript_id "G679.16";
chr1	PacBio	exon	167633649	167633806	.	+	.	gene_id "ENSG00000198771"; transcript_id "G679.16";
chr1	PacBio	exon	167683900	167684001	.	+	.	gene_id "ENSG00000198771"; transcript_id "G679.16";
chr1	PacBio	exon	167685421	167685510	.	+	.	gene_id "ENSG00000198771"; transcript_id "G679.16";
chr1	PacBio	exon	167690049	167690120	.	+	.	gene_id "ENSG00000198771"; transcript_id "G679.16";
chr1	PacBio	exon	167694099	167694302	.	+	.	gene_id "ENSG00000198771"; transcript_id "G679.16";
chr1	PacBio	exon	167697099	167697842	.	+	.	gene_id "ENSG00000198771"; transcript_id "G679.16";
chr1	PacBio	exon	167704664	167706240	.	+	.	gene_id "ENSG00000198771"; transcript_id "G679.16";
chr1	PacBio	CDS	167694168	167694302	.	+	.	gene_id "ENSG00000198771"; transcript_id "G679.16";
chr1	PacBio	CDS	167697099	167697842	.	+	.	gene_id "ENSG00000198771"; transcript_id "G679.16";
chr1	PacBio	CDS	167704664	167704696	.	+	.	gene_id "ENSG00000198771"; transcript_id "G679.16";
chr1	PacBio	transcript	167630246	167706240	.	+	.	gene_id "ENSG00000198771"; transcript_id "G679.17";
chr1	PacBio	exon	167630246	167630429	.	+	.	gene_id "ENSG00000198771"; transcript_id "G679.17";
chr1	PacBio	exon	167683900	167684001	.	+	.	gene_id "ENSG00000198771"; transcript_id "G679.17";
chr1	PacBio	exon	167685421	167685510	.	+	.	gene_id "ENSG00000198771"; transcript_id "G679.17";
chr1	PacBio	exon	167690049	167690120	.	+	.	gene_id "ENSG00000198771"; transcript_id "G679.17";
chr1	PacBio	exon	167694099	167694302	.	+	.	gene_id "ENSG00000198771"; transcript_id "G679.17";
chr1	PacBio	exon	167697099	167697572	.	+	.	gene_id "ENSG00000198771"; transcript_id "G679.17";
chr1	PacBio	exon	167704664	167706240	.	+	.	gene_id "ENSG00000198771"; transcript_id "G679.17";
chr1	PacBio	CDS	167630424	167630429	.	+	.	gene_id "ENSG00000198771"; transcript_id "G679.17";
chr1	PacBio	CDS	167683900	167684001	.	+	.	gene_id "ENSG00000198771"; transcript_id "G679.17";
chr1	PacBio	CDS	167685421	167685510	.	+	.	gene_id "ENSG00000198771"; transcript_id "G679.17";
chr1	PacBio	CDS	167690049	167690120	.	+	.	gene_id "ENSG00000198771"; transcript_id "G679.17";
chr1	PacBio	CDS	167694099	167694302	.	+	.	gene_id "ENSG00000198771"; transcript_id "G679.17";
chr1	PacBio	CDS	167697099	167697572	.	+	.	gene_id "ENSG00000198771"; transcript_id "G679.17";
chr1	PacBio	CDS	167704664	167704696	.	+	.	gene_id "ENSG00000198771"; transcript_id "G679.17";
chr1	PacBio	transcript	167630256	167697717	.	+	.	gene_id "ENSG00000198771"; transcript_id "G679.18";
chr1	PacBio	exon	167630256	167630429	.	+	.	gene_id "ENSG00000198771"; transcript_id "G679.18";
chr1	PacBio	exon	167683900	167684001	.	+	.	gene_id "ENSG00000198771"; transcript_id "G679.18";
chr1	PacBio	exon	167685421	167685510	.	+	.	gene_id "ENSG00000198771"; transcript_id "G679.18";
chr1	PacBio	exon	167690049	167690120	.	+	.	gene_id "ENSG00000198771"; transcript_id "G679.18";
chr1	PacBio	exon	167694099	167694302	.	+	.	gene_id "ENSG00000198771"; transcript_id "G679.18";
chr1	PacBio	exon	167697099	167697717	.	+	.	gene_id "ENSG00000198771"; transcript_id "G679.18";
chr1	PacBio	CDS	167630424	167630429	.	+	.	gene_id "ENSG00000198771"; transcript_id "G679.18";
chr1	PacBio	CDS	167683900	167684001	.	+	.	gene_id "ENSG00000198771"; transcript_id "G679.18";
chr1	PacBio	CDS	167685421	167685510	.	+	.	gene_id "ENSG00000198771"; transcript_id "G679.18";
chr1	PacBio	CDS	167690049	167690120	.	+	.	gene_id "ENSG00000198771"; transcript_id "G679.18";
chr1	PacBio	CDS	167694099	167694302	.	+	.	gene_id "ENSG00000198771"; transcript_id "G679.18";
chr1	PacBio	CDS	167697099	167697716	.	+	.	gene_id "ENSG00000198771"; transcript_id "G679.18";
chr1	PacBio	transcript	167630256	167705332	.	+	.	gene_id "ENSG00000198771"; transcript_id "G679.21";
chr1	PacBio	exon	167630256	167630429	.	+	.	gene_id "ENSG00000198771"; transcript_id "G679.21";
chr1	PacBio	exon	167683900	167684001	.	+	.	gene_id "ENSG00000198771"; transcript_id "G679.21";
chr1	PacBio	exon	167694099	167694302	.	+	.	gene_id "ENSG00000198771"; transcript_id "G679.21";
chr1	PacBio	exon	167697099	167697842	.	+	.	gene_id "ENSG00000198771"; transcript_id "G679.21";
chr1	PacBio	exon	167704664	167705332	.	+	.	gene_id "ENSG00000198771"; transcript_id "G679.21";
chr1	PacBio	CDS	167630424	167630429	.	+	.	gene_id "ENSG00000198771"; transcript_id "G679.21";
chr1	PacBio	CDS	167683900	167684001	.	+	.	gene_id "ENSG00000198771"; transcript_id "G679.21";
chr1	PacBio	CDS	167694099	167694302	.	+	.	gene_id "ENSG00000198771"; transcript_id "G679.21";
chr1	PacBio	CDS	167697099	167697842	.	+	.	gene_id "ENSG00000198771"; transcript_id "G679.21";
chr1	PacBio	CDS	167704664	167704696	.	+	.	gene_id "ENSG00000198771"; transcript_id "G679.21";
chr1	PacBio	transcript	167630256	167706240	.	+	.	gene_id "ENSG00000198771"; transcript_id "G679.19";
chr1	PacBio	exon	167630256	167630429	.	+	.	gene_id "ENSG00000198771"; transcript_id "G679.19";
chr1	PacBio	exon	167683900	167684001	.	+	.	gene_id "ENSG00000198771"; transcript_id "G679.19";
chr1	PacBio	exon	167690049	167690120	.	+	.	gene_id "ENSG00000198771"; transcript_id "G679.19";
chr1	PacBio	exon	167694099	167694302	.	+	.	gene_id "ENSG00000198771"; transcript_id "G679.19";
chr1	PacBio	exon	167697099	167697842	.	+	.	gene_id "ENSG00000198771"; transcript_id "G679.19";
chr1	PacBio	exon	167704664	167706240	.	+	.	gene_id "ENSG00000198771"; transcript_id "G679.19";
chr1	PacBio	CDS	167630424	167630429	.	+	.	gene_id "ENSG00000198771"; transcript_id "G679.19";
chr1	PacBio	CDS	167683900	167684001	.	+	.	gene_id "ENSG00000198771"; transcript_id "G679.19";
chr1	PacBio	CDS	167690049	167690120	.	+	.	gene_id "ENSG00000198771"; transcript_id "G679.19";
chr1	PacBio	CDS	167694099	167694302	.	+	.	gene_id "ENSG00000198771"; transcript_id "G679.19";
chr1	PacBio	CDS	167697099	167697842	.	+	.	gene_id "ENSG00000198771"; transcript_id "G679.19";
chr1	PacBio	CDS	167704664	167704696	.	+	.	gene_id "ENSG00000198771"; transcript_id "G679.19";
chr1	PacBio	transcript	167630256	167707313	.	+	.	gene_id "ENSG00000198771"; transcript_id "G679.20";
chr1	PacBio	exon	167630256	167630429	.	+	.	gene_id "ENSG00000198771"; transcript_id "G679.20";
chr1	PacBio	exon	167683900	167684001	.	+	.	gene_id "ENSG00000198771"; transcript_id "G679.20";
chr1	PacBio	exon	167690049	167690120	.	+	.	gene_id "ENSG00000198771"; transcript_id "G679.20";
chr1	PacBio	exon	167694099	167694302	.	+	.	gene_id "ENSG00000198771"; transcript_id "G679.20";
chr1	PacBio	exon	167697099	167697842	.	+	.	gene_id "ENSG00000198771"; transcript_id "G679.20";
chr1	PacBio	exon	167704664	167707313	.	+	.	gene_id "ENSG00000198771"; transcript_id "G679.20";
chr1	PacBio	CDS	167630424	167630429	.	+	.	gene_id "ENSG00000198771"; transcript_id "G679.20";
chr1	PacBio	CDS	167683900	167684001	.	+	.	gene_id "ENSG00000198771"; transcript_id "G679.20";
chr1	PacBio	CDS	167690049	167690120	.	+	.	gene_id "ENSG00000198771"; transcript_id "G679.20";
chr1	PacBio	CDS	167694099	167694302	.	+	.	gene_id "ENSG00000198771"; transcript_id "G679.20";
chr1	PacBio	CDS	167697099	167697842	.	+	.	gene_id "ENSG00000198771"; transcript_id "G679.20";
chr1	PacBio	CDS	167704664	167704696	.	+	.	gene_id "ENSG00000198771"; transcript_id "G679.20";
chr1	PacBio	transcript	167630258	167705330	.	+	.	gene_id "ENSG00000198771"; transcript_id "G679.22";
chr1	PacBio	exon	167630258	167630429	.	+	.	gene_id "ENSG00000198771"; transcript_id "G679.22";
chr1	PacBio	exon	167645618	167645701	.	+	.	gene_id "ENSG00000198771"; transcript_id "G679.22";
chr1	PacBio	exon	167683900	167684001	.	+	.	gene_id "ENSG00000198771"; transcript_id "G679.22";
chr1	PacBio	exon	167685421	167685510	.	+	.	gene_id "ENSG00000198771"; transcript_id "G679.22";
chr1	PacBio	exon	167690049	167690120	.	+	.	gene_id "ENSG00000198771"; transcript_id "G679.22";
chr1	PacBio	exon	167694099	167694302	.	+	.	gene_id "ENSG00000198771"; transcript_id "G679.22";
chr1	PacBio	exon	167697099	167697842	.	+	.	gene_id "ENSG00000198771"; transcript_id "G679.22";
chr1	PacBio	exon	167704664	167705330	.	+	.	gene_id "ENSG00000198771"; transcript_id "G679.22";
chr1	PacBio	CDS	167645669	167645701	.	+	.	gene_id "ENSG00000198771"; transcript_id "G679.22";
chr1	PacBio	CDS	167683900	167684001	.	+	.	gene_id "ENSG00000198771"; transcript_id "G679.22";
chr1	PacBio	CDS	167685421	167685510	.	+	.	gene_id "ENSG00000198771"; transcript_id "G679.22";
chr1	PacBio	CDS	167690049	167690120	.	+	.	gene_id "ENSG00000198771"; transcript_id "G679.22";
chr1	PacBio	CDS	167694099	167694302	.	+	.	gene_id "ENSG00000198771"; transcript_id "G679.22";
chr1	PacBio	CDS	167697099	167697842	.	+	.	gene_id "ENSG00000198771"; transcript_id "G679.22";
chr1	PacBio	CDS	167704664	167704696	.	+	.	gene_id "ENSG00000198771"; transcript_id "G679.22";
chr1	PacBio	transcript	167630258	167706240	.	+	.	gene_id "ENSG00000198771"; transcript_id "G679.23";
chr1	PacBio	exon	167630258	167630429	.	+	.	gene_id "ENSG00000198771"; transcript_id "G679.23";
chr1	PacBio	exon	167690049	167690120	.	+	.	gene_id "ENSG00000198771"; transcript_id "G679.23";
chr1	PacBio	exon	167694099	167694302	.	+	.	gene_id "ENSG00000198771"; transcript_id "G679.23";
chr1	PacBio	exon	167697099	167697842	.	+	.	gene_id "ENSG00000198771"; transcript_id "G679.23";
chr1	PacBio	exon	167704664	167706240	.	+	.	gene_id "ENSG00000198771"; transcript_id "G679.23";
chr1	PacBio	CDS	167630424	167630429	.	+	.	gene_id "ENSG00000198771"; transcript_id "G679.23";
chr1	PacBio	CDS	167690049	167690120	.	+	.	gene_id "ENSG00000198771"; transcript_id "G679.23";
chr1	PacBio	CDS	167694099	167694302	.	+	.	gene_id "ENSG00000198771"; transcript_id "G679.23";
chr1	PacBio	CDS	167697099	167697842	.	+	.	gene_id "ENSG00000198771"; transcript_id "G679.23";
chr1	PacBio	CDS	167704664	167704696	.	+	.	gene_id "ENSG00000198771"; transcript_id "G679.23";
chr1	PacBio	transcript	167630261	167706240	.	+	.	gene_id "ENSG00000198771"; transcript_id "G679.24";
chr1	PacBio	exon	167630261	167630429	.	+	.	gene_id "ENSG00000198771"; transcript_id "G679.24";
chr1	PacBio	exon	167683900	167684001	.	+	.	gene_id "ENSG00000198771"; transcript_id "G679.24";
chr1	PacBio	exon	167685421	167685510	.	+	.	gene_id "ENSG00000198771"; transcript_id "G679.24";
chr1	PacBio	exon	167690049	167690120	.	+	.	gene_id "ENSG00000198771"; transcript_id "G679.24";
chr1	PacBio	exon	167694099	167694302	.	+	.	gene_id "ENSG00000198771"; transcript_id "G679.24";
chr1	PacBio	exon	167704664	167706240	.	+	.	gene_id "ENSG00000198771"; transcript_id "G679.24";
chr1	PacBio	CDS	167630424	167630429	.	+	.	gene_id "ENSG00000198771"; transcript_id "G679.24";
chr1	PacBio	CDS	167683900	167684001	.	+	.	gene_id "ENSG00000198771"; transcript_id "G679.24";
chr1	PacBio	CDS	167685421	167685510	.	+	.	gene_id "ENSG00000198771"; transcript_id "G679.24";
chr1	PacBio	CDS	167690049	167690120	.	+	.	gene_id "ENSG00000198771"; transcript_id "G679.24";
chr1	PacBio	CDS	167694099	167694302	.	+	.	gene_id "ENSG00000198771"; transcript_id "G679.24";
chr1	PacBio	CDS	167704664	167704696	.	+	.	gene_id "ENSG00000198771"; transcript_id "G679.24";
chr1	PacBio	transcript	167630316	167706240	.	+	.	gene_id "ENSG00000198771"; transcript_id "G679.25";
chr1	PacBio	exon	167630316	167630429	.	+	.	gene_id "ENSG00000198771"; transcript_id "G679.25";
chr1	PacBio	exon	167645618	167645701	.	+	.	gene_id "ENSG00000198771"; transcript_id "G679.25";
chr1	PacBio	exon	167683900	167684001	.	+	.	gene_id "ENSG00000198771"; transcript_id "G679.25";
chr1	PacBio	exon	167685421	167685510	.	+	.	gene_id "ENSG00000198771"; transcript_id "G679.25";
chr1	PacBio	exon	167690049	167690120	.	+	.	gene_id "ENSG00000198771"; transcript_id "G679.25";
chr1	PacBio	exon	167694099	167694302	.	+	.	gene_id "ENSG00000198771"; transcript_id "G679.25";
chr1	PacBio	exon	167697099	167697842	.	+	.	gene_id "ENSG00000198771"; transcript_id "G679.25";
chr1	PacBio	exon	167704664	167706240	.	+	.	gene_id "ENSG00000198771"; transcript_id "G679.25";
chr1	PacBio	CDS	167645669	167645701	.	+	.	gene_id "ENSG00000198771"; transcript_id "G679.25";
chr1	PacBio	CDS	167683900	167684001	.	+	.	gene_id "ENSG00000198771"; transcript_id "G679.25";
chr1	PacBio	CDS	167685421	167685510	.	+	.	gene_id "ENSG00000198771"; transcript_id "G679.25";
chr1	PacBio	CDS	167690049	167690120	.	+	.	gene_id "ENSG00000198771"; transcript_id "G679.25";
chr1	PacBio	CDS	167694099	167694302	.	+	.	gene_id "ENSG00000198771"; transcript_id "G679.25";
chr1	PacBio	CDS	167697099	167697842	.	+	.	gene_id "ENSG00000198771"; transcript_id "G679.25";
chr1	PacBio	CDS	167704664	167704696	.	+	.	gene_id "ENSG00000198771"; transcript_id "G679.25";
chr1	PacBio	transcript	167703393	167705331	.	+	.	gene_id "ENSG00000198771"; transcript_id "G679.26";
chr1	PacBio	exon	167703393	167705331	.	+	.	gene_id "ENSG00000198771"; transcript_id "G679.26";
chr1	PacBio	CDS	167703590	167703937	.	+	.	gene_id "ENSG00000198771"; transcript_id "G679.26";
chr1	PacBio	transcript	167721944	167789272	.	+	.	gene_id "ENSG00000197965"; transcript_id "G680.1";
chr1	PacBio	exon	167721944	167722242	.	+	.	gene_id "ENSG00000197965"; transcript_id "G680.1";
chr1	PacBio	exon	167765583	167765749	.	+	.	gene_id "ENSG00000197965"; transcript_id "G680.1";
chr1	PacBio	exon	167772275	167772488	.	+	.	gene_id "ENSG00000197965"; transcript_id "G680.1";
chr1	PacBio	exon	167773236	167773368	.	+	.	gene_id "ENSG00000197965"; transcript_id "G680.1";
chr1	PacBio	exon	167776064	167776166	.	+	.	gene_id "ENSG00000197965"; transcript_id "G680.1";
chr1	PacBio	exon	167787820	167789272	.	+	.	gene_id "ENSG00000197965"; transcript_id "G680.1";
chr1	PacBio	CDS	167722152	167722242	.	+	.	gene_id "ENSG00000197965"; transcript_id "G680.1";
chr1	PacBio	CDS	167765583	167765749	.	+	.	gene_id "ENSG00000197965"; transcript_id "G680.1";
chr1	PacBio	CDS	167772275	167772488	.	+	.	gene_id "ENSG00000197965"; transcript_id "G680.1";
chr1	PacBio	CDS	167773236	167773368	.	+	.	gene_id "ENSG00000197965"; transcript_id "G680.1";
chr1	PacBio	CDS	167776064	167776166	.	+	.	gene_id "ENSG00000197965"; transcript_id "G680.1";
chr1	PacBio	CDS	167787820	167787921	.	+	.	gene_id "ENSG00000197965"; transcript_id "G680.1";
chr1	PacBio	transcript	167721956	167788155	.	+	.	gene_id "ENSG00000197965"; transcript_id "G680.2";
chr1	PacBio	exon	167721956	167722242	.	+	.	gene_id "ENSG00000197965"; transcript_id "G680.2";
chr1	PacBio	exon	167765583	167765749	.	+	.	gene_id "ENSG00000197965"; transcript_id "G680.2";
chr1	PacBio	exon	167772275	167772488	.	+	.	gene_id "ENSG00000197965"; transcript_id "G680.2";
chr1	PacBio	exon	167773236	167773368	.	+	.	gene_id "ENSG00000197965"; transcript_id "G680.2";
chr1	PacBio	exon	167787820	167788155	.	+	.	gene_id "ENSG00000197965"; transcript_id "G680.2";
chr1	PacBio	CDS	167722152	167722242	.	+	.	gene_id "ENSG00000197965"; transcript_id "G680.2";
chr1	PacBio	CDS	167765583	167765749	.	+	.	gene_id "ENSG00000197965"; transcript_id "G680.2";
chr1	PacBio	CDS	167772275	167772488	.	+	.	gene_id "ENSG00000197965"; transcript_id "G680.2";
chr1	PacBio	CDS	167773236	167773368	.	+	.	gene_id "ENSG00000197965"; transcript_id "G680.2";
chr1	PacBio	CDS	167787820	167787844	.	+	.	gene_id "ENSG00000197965"; transcript_id "G680.2";
chr1	PacBio	transcript	167721959	167790822	.	+	.	gene_id "ENSG00000197965"; transcript_id "G680.3";
chr1	PacBio	exon	167721959	167722242	.	+	.	gene_id "ENSG00000197965"; transcript_id "G680.3";
chr1	PacBio	exon	167765583	167765749	.	+	.	gene_id "ENSG00000197965"; transcript_id "G680.3";
chr1	PacBio	exon	167772275	167772488	.	+	.	gene_id "ENSG00000197965"; transcript_id "G680.3";
chr1	PacBio	exon	167773236	167773368	.	+	.	gene_id "ENSG00000197965"; transcript_id "G680.3";
chr1	PacBio	exon	167776064	167776166	.	+	.	gene_id "ENSG00000197965"; transcript_id "G680.3";
chr1	PacBio	exon	167787820	167790822	.	+	.	gene_id "ENSG00000197965"; transcript_id "G680.3";
chr1	PacBio	CDS	167722152	167722242	.	+	.	gene_id "ENSG00000197965"; transcript_id "G680.3";
chr1	PacBio	CDS	167765583	167765749	.	+	.	gene_id "ENSG00000197965"; transcript_id "G680.3";
chr1	PacBio	CDS	167772275	167772488	.	+	.	gene_id "ENSG00000197965"; transcript_id "G680.3";
chr1	PacBio	CDS	167773236	167773368	.	+	.	gene_id "ENSG00000197965"; transcript_id "G680.3";
chr1	PacBio	CDS	167776064	167776166	.	+	.	gene_id "ENSG00000197965"; transcript_id "G680.3";
chr1	PacBio	CDS	167787820	167787921	.	+	.	gene_id "ENSG00000197965"; transcript_id "G680.3";
chr1	PacBio	transcript	167721960	167788155	.	+	.	gene_id "ENSG00000197965"; transcript_id "G680.7";
chr1	PacBio	exon	167721960	167722242	.	+	.	gene_id "ENSG00000197965"; transcript_id "G680.7";
chr1	PacBio	exon	167765583	167765749	.	+	.	gene_id "ENSG00000197965"; transcript_id "G680.7";
chr1	PacBio	exon	167772275	167772488	.	+	.	gene_id "ENSG00000197965"; transcript_id "G680.7";
chr1	PacBio	exon	167773236	167774847	.	+	.	gene_id "ENSG00000197965"; transcript_id "G680.7";
chr1	PacBio	exon	167776064	167776166	.	+	.	gene_id "ENSG00000197965"; transcript_id "G680.7";
chr1	PacBio	exon	167787820	167788155	.	+	.	gene_id "ENSG00000197965"; transcript_id "G680.7";
chr1	PacBio	CDS	167722152	167722242	.	+	.	gene_id "ENSG00000197965"; transcript_id "G680.7";
chr1	PacBio	CDS	167765583	167765749	.	+	.	gene_id "ENSG00000197965"; transcript_id "G680.7";
chr1	PacBio	CDS	167772275	167772488	.	+	.	gene_id "ENSG00000197965"; transcript_id "G680.7";
chr1	PacBio	CDS	167773236	167773372	.	+	.	gene_id "ENSG00000197965"; transcript_id "G680.7";
chr1	PacBio	transcript	167721960	167790162	.	+	.	gene_id "ENSG00000197965"; transcript_id "G680.4";
chr1	PacBio	exon	167721960	167722242	.	+	.	gene_id "ENSG00000197965"; transcript_id "G680.4";
chr1	PacBio	exon	167765583	167765749	.	+	.	gene_id "ENSG00000197965"; transcript_id "G680.4";
chr1	PacBio	exon	167772275	167772488	.	+	.	gene_id "ENSG00000197965"; transcript_id "G680.4";
chr1	PacBio	exon	167773236	167773368	.	+	.	gene_id "ENSG00000197965"; transcript_id "G680.4";
chr1	PacBio	exon	167776064	167776166	.	+	.	gene_id "ENSG00000197965"; transcript_id "G680.4";
chr1	PacBio	exon	167787820	167790162	.	+	.	gene_id "ENSG00000197965"; transcript_id "G680.4";
chr1	PacBio	CDS	167722152	167722242	.	+	.	gene_id "ENSG00000197965"; transcript_id "G680.4";
chr1	PacBio	CDS	167765583	167765749	.	+	.	gene_id "ENSG00000197965"; transcript_id "G680.4";
chr1	PacBio	CDS	167772275	167772488	.	+	.	gene_id "ENSG00000197965"; transcript_id "G680.4";
chr1	PacBio	CDS	167773236	167773368	.	+	.	gene_id "ENSG00000197965"; transcript_id "G680.4";
chr1	PacBio	CDS	167776064	167776166	.	+	.	gene_id "ENSG00000197965"; transcript_id "G680.4";
chr1	PacBio	CDS	167787820	167787921	.	+	.	gene_id "ENSG00000197965"; transcript_id "G680.4";
chr1	PacBio	transcript	167721960	167790163	.	+	.	gene_id "ENSG00000197965"; transcript_id "G680.5";
chr1	PacBio	exon	167721960	167722242	.	+	.	gene_id "ENSG00000197965"; transcript_id "G680.5";
chr1	PacBio	exon	167765583	167765749	.	+	.	gene_id "ENSG00000197965"; transcript_id "G680.5";
chr1	PacBio	exon	167772275	167772488	.	+	.	gene_id "ENSG00000197965"; transcript_id "G680.5";
chr1	PacBio	exon	167773236	167773368	.	+	.	gene_id "ENSG00000197965"; transcript_id "G680.5";
chr1	PacBio	exon	167787820	167790163	.	+	.	gene_id "ENSG00000197965"; transcript_id "G680.5";
chr1	PacBio	CDS	167722152	167722242	.	+	.	gene_id "ENSG00000197965"; transcript_id "G680.5";
chr1	PacBio	CDS	167765583	167765749	.	+	.	gene_id "ENSG00000197965"; transcript_id "G680.5";
chr1	PacBio	CDS	167772275	167772488	.	+	.	gene_id "ENSG00000197965"; transcript_id "G680.5";
chr1	PacBio	CDS	167773236	167773368	.	+	.	gene_id "ENSG00000197965"; transcript_id "G680.5";
chr1	PacBio	CDS	167787820	167787844	.	+	.	gene_id "ENSG00000197965"; transcript_id "G680.5";
chr1	PacBio	transcript	167721960	167790823	.	+	.	gene_id "ENSG00000197965"; transcript_id "G680.6";
chr1	PacBio	exon	167721960	167722242	.	+	.	gene_id "ENSG00000197965"; transcript_id "G680.6";
chr1	PacBio	exon	167765583	167765749	.	+	.	gene_id "ENSG00000197965"; transcript_id "G680.6";
chr1	PacBio	exon	167772275	167772488	.	+	.	gene_id "ENSG00000197965"; transcript_id "G680.6";
chr1	PacBio	exon	167773236	167773368	.	+	.	gene_id "ENSG00000197965"; transcript_id "G680.6";
chr1	PacBio	exon	167787820	167790823	.	+	.	gene_id "ENSG00000197965"; transcript_id "G680.6";
chr1	PacBio	CDS	167722152	167722242	.	+	.	gene_id "ENSG00000197965"; transcript_id "G680.6";
chr1	PacBio	CDS	167765583	167765749	.	+	.	gene_id "ENSG00000197965"; transcript_id "G680.6";
chr1	PacBio	CDS	167772275	167772488	.	+	.	gene_id "ENSG00000197965"; transcript_id "G680.6";
chr1	PacBio	CDS	167773236	167773368	.	+	.	gene_id "ENSG00000197965"; transcript_id "G680.6";
chr1	PacBio	CDS	167787820	167787844	.	+	.	gene_id "ENSG00000197965"; transcript_id "G680.6";
chr1	PacBio	transcript	167721965	167790819	.	+	.	gene_id "ENSG00000197965"; transcript_id "G680.8";
chr1	PacBio	exon	167721965	167722242	.	+	.	gene_id "ENSG00000197965"; transcript_id "G680.8";
chr1	PacBio	exon	167765583	167765749	.	+	.	gene_id "ENSG00000197965"; transcript_id "G680.8";
chr1	PacBio	exon	167772275	167772488	.	+	.	gene_id "ENSG00000197965"; transcript_id "G680.8";
chr1	PacBio	exon	167773236	167773368	.	+	.	gene_id "ENSG00000197965"; transcript_id "G680.8";
chr1	PacBio	exon	167774749	167774847	.	+	.	gene_id "ENSG00000197965"; transcript_id "G680.8";
chr1	PacBio	exon	167776064	167776166	.	+	.	gene_id "ENSG00000197965"; transcript_id "G680.8";
chr1	PacBio	exon	167787820	167790819	.	+	.	gene_id "ENSG00000197965"; transcript_id "G680.8";
chr1	PacBio	CDS	167722152	167722242	.	+	.	gene_id "ENSG00000197965"; transcript_id "G680.8";
chr1	PacBio	CDS	167765583	167765749	.	+	.	gene_id "ENSG00000197965"; transcript_id "G680.8";
chr1	PacBio	CDS	167772275	167772488	.	+	.	gene_id "ENSG00000197965"; transcript_id "G680.8";
chr1	PacBio	CDS	167773236	167773368	.	+	.	gene_id "ENSG00000197965"; transcript_id "G680.8";
chr1	PacBio	CDS	167774749	167774773	.	+	.	gene_id "ENSG00000197965"; transcript_id "G680.8";
chr1	PacBio	transcript	167721968	167788154	.	+	.	gene_id "ENSG00000197965"; transcript_id "G680.9";
chr1	PacBio	exon	167721968	167722242	.	+	.	gene_id "ENSG00000197965"; transcript_id "G680.9";
chr1	PacBio	exon	167765583	167765749	.	+	.	gene_id "ENSG00000197965"; transcript_id "G680.9";
chr1	PacBio	exon	167772275	167772488	.	+	.	gene_id "ENSG00000197965"; transcript_id "G680.9";
chr1	PacBio	exon	167773236	167773368	.	+	.	gene_id "ENSG00000197965"; transcript_id "G680.9";
chr1	PacBio	exon	167776064	167776166	.	+	.	gene_id "ENSG00000197965"; transcript_id "G680.9";
chr1	PacBio	exon	167787820	167788154	.	+	.	gene_id "ENSG00000197965"; transcript_id "G680.9";
chr1	PacBio	CDS	167722152	167722242	.	+	.	gene_id "ENSG00000197965"; transcript_id "G680.9";
chr1	PacBio	CDS	167765583	167765749	.	+	.	gene_id "ENSG00000197965"; transcript_id "G680.9";
chr1	PacBio	CDS	167772275	167772488	.	+	.	gene_id "ENSG00000197965"; transcript_id "G680.9";
chr1	PacBio	CDS	167773236	167773368	.	+	.	gene_id "ENSG00000197965"; transcript_id "G680.9";
chr1	PacBio	CDS	167776064	167776166	.	+	.	gene_id "ENSG00000197965"; transcript_id "G680.9";
chr1	PacBio	CDS	167787820	167787921	.	+	.	gene_id "ENSG00000197965"; transcript_id "G680.9";
chr1	PacBio	transcript	167721971	167790162	.	+	.	gene_id "ENSG00000197965"; transcript_id "G680.11";
chr1	PacBio	exon	167721971	167722242	.	+	.	gene_id "ENSG00000197965"; transcript_id "G680.11";
chr1	PacBio	exon	167765583	167765749	.	+	.	gene_id "ENSG00000197965"; transcript_id "G680.11";
chr1	PacBio	exon	167787820	167790162	.	+	.	gene_id "ENSG00000197965"; transcript_id "G680.11";
chr1	PacBio	CDS	167722152	167722242	.	+	.	gene_id "ENSG00000197965"; transcript_id "G680.11";
chr1	PacBio	CDS	167765583	167765749	.	+	.	gene_id "ENSG00000197965"; transcript_id "G680.11";
chr1	PacBio	CDS	167787820	167787921	.	+	.	gene_id "ENSG00000197965"; transcript_id "G680.11";
chr1	PacBio	transcript	167721971	167790824	.	+	.	gene_id "ENSG00000197965"; transcript_id "G680.10";
chr1	PacBio	exon	167721971	167722242	.	+	.	gene_id "ENSG00000197965"; transcript_id "G680.10";
chr1	PacBio	exon	167758878	167758986	.	+	.	gene_id "ENSG00000197965"; transcript_id "G680.10";
chr1	PacBio	exon	167765583	167765749	.	+	.	gene_id "ENSG00000197965"; transcript_id "G680.10";
chr1	PacBio	exon	167772275	167772488	.	+	.	gene_id "ENSG00000197965"; transcript_id "G680.10";
chr1	PacBio	exon	167773236	167773368	.	+	.	gene_id "ENSG00000197965"; transcript_id "G680.10";
chr1	PacBio	exon	167787820	167790824	.	+	.	gene_id "ENSG00000197965"; transcript_id "G680.10";
chr1	PacBio	CDS	167790243	167790686	.	+	.	gene_id "ENSG00000197965"; transcript_id "G680.10";
chr1	PacBio	transcript	167721982	167789274	.	+	.	gene_id "ENSG00000197965"; transcript_id "G680.12";
chr1	PacBio	exon	167721982	167722242	.	+	.	gene_id "ENSG00000197965"; transcript_id "G680.12";
chr1	PacBio	exon	167765583	167765749	.	+	.	gene_id "ENSG00000197965"; transcript_id "G680.12";
chr1	PacBio	exon	167772275	167772488	.	+	.	gene_id "ENSG00000197965"; transcript_id "G680.12";
chr1	PacBio	exon	167773236	167773368	.	+	.	gene_id "ENSG00000197965"; transcript_id "G680.12";
chr1	PacBio	exon	167787820	167789274	.	+	.	gene_id "ENSG00000197965"; transcript_id "G680.12";
chr1	PacBio	CDS	167722152	167722242	.	+	.	gene_id "ENSG00000197965"; transcript_id "G680.12";
chr1	PacBio	CDS	167765583	167765749	.	+	.	gene_id "ENSG00000197965"; transcript_id "G680.12";
chr1	PacBio	CDS	167772275	167772488	.	+	.	gene_id "ENSG00000197965"; transcript_id "G680.12";
chr1	PacBio	CDS	167773236	167773368	.	+	.	gene_id "ENSG00000197965"; transcript_id "G680.12";
chr1	PacBio	CDS	167787820	167787844	.	+	.	gene_id "ENSG00000197965"; transcript_id "G680.12";
chr1	PacBio	transcript	167721982	167790822	.	+	.	gene_id "ENSG00000197965"; transcript_id "G680.13";
chr1	PacBio	exon	167721982	167722242	.	+	.	gene_id "ENSG00000197965"; transcript_id "G680.13";
chr1	PacBio	exon	167765583	167765749	.	+	.	gene_id "ENSG00000197965"; transcript_id "G680.13";
chr1	PacBio	exon	167787820	167790822	.	+	.	gene_id "ENSG00000197965"; transcript_id "G680.13";
chr1	PacBio	CDS	167722152	167722242	.	+	.	gene_id "ENSG00000197965"; transcript_id "G680.13";
chr1	PacBio	CDS	167765583	167765749	.	+	.	gene_id "ENSG00000197965"; transcript_id "G680.13";
chr1	PacBio	CDS	167787820	167787921	.	+	.	gene_id "ENSG00000197965"; transcript_id "G680.13";
chr1	PacBio	transcript	167721990	167788732	.	+	.	gene_id "ENSG00000197965"; transcript_id "G680.14";
chr1	PacBio	exon	167721990	167722242	.	+	.	gene_id "ENSG00000197965"; transcript_id "G680.14";
chr1	PacBio	exon	167765583	167765749	.	+	.	gene_id "ENSG00000197965"; transcript_id "G680.14";
chr1	PacBio	exon	167772275	167772488	.	+	.	gene_id "ENSG00000197965"; transcript_id "G680.14";
chr1	PacBio	exon	167773236	167773368	.	+	.	gene_id "ENSG00000197965"; transcript_id "G680.14";
chr1	PacBio	exon	167787820	167788732	.	+	.	gene_id "ENSG00000197965"; transcript_id "G680.14";
chr1	PacBio	CDS	167722152	167722242	.	+	.	gene_id "ENSG00000197965"; transcript_id "G680.14";
chr1	PacBio	CDS	167765583	167765749	.	+	.	gene_id "ENSG00000197965"; transcript_id "G680.14";
chr1	PacBio	CDS	167772275	167772488	.	+	.	gene_id "ENSG00000197965"; transcript_id "G680.14";
chr1	PacBio	CDS	167773236	167773368	.	+	.	gene_id "ENSG00000197965"; transcript_id "G680.14";
chr1	PacBio	CDS	167787820	167787844	.	+	.	gene_id "ENSG00000197965"; transcript_id "G680.14";
chr1	PacBio	transcript	167936260	168075841	.	+	.	gene_id "ENSG00000143164"; transcript_id "G681.1";
chr1	PacBio	exon	167936260	167936509	.	+	.	gene_id "ENSG00000143164"; transcript_id "G681.1";
chr1	PacBio	exon	167951800	167951861	.	+	.	gene_id "ENSG00000143164"; transcript_id "G681.1";
chr1	PacBio	exon	167966629	167966721	.	+	.	gene_id "ENSG00000143164"; transcript_id "G681.1";
chr1	PacBio	exon	167974830	167975015	.	+	.	gene_id "ENSG00000143164"; transcript_id "G681.1";
chr1	PacBio	exon	167987495	167987608	.	+	.	gene_id "ENSG00000143164"; transcript_id "G681.1";
chr1	PacBio	exon	167991204	167991339	.	+	.	gene_id "ENSG00000143164"; transcript_id "G681.1";
chr1	PacBio	exon	167993226	167993440	.	+	.	gene_id "ENSG00000143164"; transcript_id "G681.1";
chr1	PacBio	exon	168002482	168002575	.	+	.	gene_id "ENSG00000143164"; transcript_id "G681.1";
chr1	PacBio	exon	168003870	168003989	.	+	.	gene_id "ENSG00000143164"; transcript_id "G681.1";
chr1	PacBio	exon	168004533	168004793	.	+	.	gene_id "ENSG00000143164"; transcript_id "G681.1";
chr1	PacBio	exon	168022988	168023047	.	+	.	gene_id "ENSG00000143164"; transcript_id "G681.1";
chr1	PacBio	exon	168038371	168038488	.	+	.	gene_id "ENSG00000143164"; transcript_id "G681.1";
chr1	PacBio	exon	168043025	168043140	.	+	.	gene_id "ENSG00000143164"; transcript_id "G681.1";
chr1	PacBio	exon	168044585	168044671	.	+	.	gene_id "ENSG00000143164"; transcript_id "G681.1";
chr1	PacBio	exon	168044900	168045227	.	+	.	gene_id "ENSG00000143164"; transcript_id "G681.1";
chr1	PacBio	exon	168063621	168063759	.	+	.	gene_id "ENSG00000143164"; transcript_id "G681.1";
chr1	PacBio	exon	168065590	168065746	.	+	.	gene_id "ENSG00000143164"; transcript_id "G681.1";
chr1	PacBio	exon	168066377	168066465	.	+	.	gene_id "ENSG00000143164"; transcript_id "G681.1";
chr1	PacBio	exon	168068358	168068463	.	+	.	gene_id "ENSG00000143164"; transcript_id "G681.1";
chr1	PacBio	exon	168075371	168075841	.	+	.	gene_id "ENSG00000143164"; transcript_id "G681.1";
chr1	PacBio	CDS	167987498	167987608	.	+	.	gene_id "ENSG00000143164"; transcript_id "G681.1";
chr1	PacBio	CDS	167991204	167991339	.	+	.	gene_id "ENSG00000143164"; transcript_id "G681.1";
chr1	PacBio	CDS	167993226	167993440	.	+	.	gene_id "ENSG00000143164"; transcript_id "G681.1";
chr1	PacBio	CDS	168002482	168002575	.	+	.	gene_id "ENSG00000143164"; transcript_id "G681.1";
chr1	PacBio	CDS	168003870	168003989	.	+	.	gene_id "ENSG00000143164"; transcript_id "G681.1";
chr1	PacBio	CDS	168004533	168004793	.	+	.	gene_id "ENSG00000143164"; transcript_id "G681.1";
chr1	PacBio	CDS	168022988	168023047	.	+	.	gene_id "ENSG00000143164"; transcript_id "G681.1";
chr1	PacBio	CDS	168038371	168038488	.	+	.	gene_id "ENSG00000143164"; transcript_id "G681.1";
chr1	PacBio	CDS	168043025	168043140	.	+	.	gene_id "ENSG00000143164"; transcript_id "G681.1";
chr1	PacBio	CDS	168044585	168044671	.	+	.	gene_id "ENSG00000143164"; transcript_id "G681.1";
chr1	PacBio	CDS	168044900	168045227	.	+	.	gene_id "ENSG00000143164"; transcript_id "G681.1";
chr1	PacBio	CDS	168063621	168063759	.	+	.	gene_id "ENSG00000143164"; transcript_id "G681.1";
chr1	PacBio	CDS	168065590	168065746	.	+	.	gene_id "ENSG00000143164"; transcript_id "G681.1";
chr1	PacBio	CDS	168066377	168066465	.	+	.	gene_id "ENSG00000143164"; transcript_id "G681.1";
chr1	PacBio	CDS	168068358	168068463	.	+	.	gene_id "ENSG00000143164"; transcript_id "G681.1";
chr1	PacBio	CDS	168075371	168075435	.	+	.	gene_id "ENSG00000143164"; transcript_id "G681.1";
chr1	PacBio	transcript	167936582	168075840	.	+	.	gene_id "ENSG00000143164"; transcript_id "G681.2";
chr1	PacBio	exon	167936582	167937008	.	+	.	gene_id "ENSG00000143164"; transcript_id "G681.2";
chr1	PacBio	exon	167951800	167951861	.	+	.	gene_id "ENSG00000143164"; transcript_id "G681.2";
chr1	PacBio	exon	167966629	167966721	.	+	.	gene_id "ENSG00000143164"; transcript_id "G681.2";
chr1	PacBio	exon	167974830	167975015	.	+	.	gene_id "ENSG00000143164"; transcript_id "G681.2";
chr1	PacBio	exon	167987495	167987608	.	+	.	gene_id "ENSG00000143164"; transcript_id "G681.2";
chr1	PacBio	exon	167991204	167991339	.	+	.	gene_id "ENSG00000143164"; transcript_id "G681.2";
chr1	PacBio	exon	167993226	167993440	.	+	.	gene_id "ENSG00000143164"; transcript_id "G681.2";
chr1	PacBio	exon	168002482	168002575	.	+	.	gene_id "ENSG00000143164"; transcript_id "G681.2";
chr1	PacBio	exon	168003870	168003989	.	+	.	gene_id "ENSG00000143164"; transcript_id "G681.2";
chr1	PacBio	exon	168004533	168004793	.	+	.	gene_id "ENSG00000143164"; transcript_id "G681.2";
chr1	PacBio	exon	168022988	168023047	.	+	.	gene_id "ENSG00000143164"; transcript_id "G681.2";
chr1	PacBio	exon	168038371	168038488	.	+	.	gene_id "ENSG00000143164"; transcript_id "G681.2";
chr1	PacBio	exon	168043025	168043140	.	+	.	gene_id "ENSG00000143164"; transcript_id "G681.2";
chr1	PacBio	exon	168044585	168044671	.	+	.	gene_id "ENSG00000143164"; transcript_id "G681.2";
chr1	PacBio	exon	168044900	168045227	.	+	.	gene_id "ENSG00000143164"; transcript_id "G681.2";
chr1	PacBio	exon	168063621	168063759	.	+	.	gene_id "ENSG00000143164"; transcript_id "G681.2";
chr1	PacBio	exon	168065590	168065746	.	+	.	gene_id "ENSG00000143164"; transcript_id "G681.2";
chr1	PacBio	exon	168066377	168066465	.	+	.	gene_id "ENSG00000143164"; transcript_id "G681.2";
chr1	PacBio	exon	168068358	168068463	.	+	.	gene_id "ENSG00000143164"; transcript_id "G681.2";
chr1	PacBio	exon	168075371	168075840	.	+	.	gene_id "ENSG00000143164"; transcript_id "G681.2";
chr1	PacBio	CDS	167936912	167937008	.	+	.	gene_id "ENSG00000143164"; transcript_id "G681.2";
chr1	PacBio	CDS	167951800	167951861	.	+	.	gene_id "ENSG00000143164"; transcript_id "G681.2";
chr1	PacBio	CDS	167966629	167966721	.	+	.	gene_id "ENSG00000143164"; transcript_id "G681.2";
chr1	PacBio	CDS	167974830	167975015	.	+	.	gene_id "ENSG00000143164"; transcript_id "G681.2";
chr1	PacBio	CDS	167987495	167987608	.	+	.	gene_id "ENSG00000143164"; transcript_id "G681.2";
chr1	PacBio	CDS	167991204	167991339	.	+	.	gene_id "ENSG00000143164"; transcript_id "G681.2";
chr1	PacBio	CDS	167993226	167993440	.	+	.	gene_id "ENSG00000143164"; transcript_id "G681.2";
chr1	PacBio	CDS	168002482	168002575	.	+	.	gene_id "ENSG00000143164"; transcript_id "G681.2";
chr1	PacBio	CDS	168003870	168003989	.	+	.	gene_id "ENSG00000143164"; transcript_id "G681.2";
chr1	PacBio	CDS	168004533	168004793	.	+	.	gene_id "ENSG00000143164"; transcript_id "G681.2";
chr1	PacBio	CDS	168022988	168023047	.	+	.	gene_id "ENSG00000143164"; transcript_id "G681.2";
chr1	PacBio	CDS	168038371	168038488	.	+	.	gene_id "ENSG00000143164"; transcript_id "G681.2";
chr1	PacBio	CDS	168043025	168043140	.	+	.	gene_id "ENSG00000143164"; transcript_id "G681.2";
chr1	PacBio	CDS	168044585	168044671	.	+	.	gene_id "ENSG00000143164"; transcript_id "G681.2";
chr1	PacBio	CDS	168044900	168045227	.	+	.	gene_id "ENSG00000143164"; transcript_id "G681.2";
chr1	PacBio	CDS	168063621	168063759	.	+	.	gene_id "ENSG00000143164"; transcript_id "G681.2";
chr1	PacBio	CDS	168065590	168065746	.	+	.	gene_id "ENSG00000143164"; transcript_id "G681.2";
chr1	PacBio	CDS	168066377	168066465	.	+	.	gene_id "ENSG00000143164"; transcript_id "G681.2";
chr1	PacBio	CDS	168068358	168068463	.	+	.	gene_id "ENSG00000143164"; transcript_id "G681.2";
chr1	PacBio	CDS	168075371	168075435	.	+	.	gene_id "ENSG00000143164"; transcript_id "G681.2";
chr1	PacBio	transcript	167936585	168075837	.	+	.	gene_id "ENSG00000143164"; transcript_id "G681.3";
chr1	PacBio	exon	167936585	167937008	.	+	.	gene_id "ENSG00000143164"; transcript_id "G681.3";
chr1	PacBio	exon	167951800	167951861	.	+	.	gene_id "ENSG00000143164"; transcript_id "G681.3";
chr1	PacBio	exon	167966629	167966721	.	+	.	gene_id "ENSG00000143164"; transcript_id "G681.3";
chr1	PacBio	exon	167974830	167975015	.	+	.	gene_id "ENSG00000143164"; transcript_id "G681.3";
chr1	PacBio	exon	167987495	167987608	.	+	.	gene_id "ENSG00000143164"; transcript_id "G681.3";
chr1	PacBio	exon	167991204	167991339	.	+	.	gene_id "ENSG00000143164"; transcript_id "G681.3";
chr1	PacBio	exon	167993226	167993440	.	+	.	gene_id "ENSG00000143164"; transcript_id "G681.3";
chr1	PacBio	exon	168002482	168002575	.	+	.	gene_id "ENSG00000143164"; transcript_id "G681.3";
chr1	PacBio	exon	168003870	168003989	.	+	.	gene_id "ENSG00000143164"; transcript_id "G681.3";
chr1	PacBio	exon	168004533	168004793	.	+	.	gene_id "ENSG00000143164"; transcript_id "G681.3";
chr1	PacBio	exon	168038371	168038488	.	+	.	gene_id "ENSG00000143164"; transcript_id "G681.3";
chr1	PacBio	exon	168043025	168043140	.	+	.	gene_id "ENSG00000143164"; transcript_id "G681.3";
chr1	PacBio	exon	168044585	168044671	.	+	.	gene_id "ENSG00000143164"; transcript_id "G681.3";
chr1	PacBio	exon	168044900	168045227	.	+	.	gene_id "ENSG00000143164"; transcript_id "G681.3";
chr1	PacBio	exon	168063621	168063759	.	+	.	gene_id "ENSG00000143164"; transcript_id "G681.3";
chr1	PacBio	exon	168065590	168065746	.	+	.	gene_id "ENSG00000143164"; transcript_id "G681.3";
chr1	PacBio	exon	168066377	168066465	.	+	.	gene_id "ENSG00000143164"; transcript_id "G681.3";
chr1	PacBio	exon	168068358	168068463	.	+	.	gene_id "ENSG00000143164"; transcript_id "G681.3";
chr1	PacBio	exon	168075371	168075837	.	+	.	gene_id "ENSG00000143164"; transcript_id "G681.3";
chr1	PacBio	CDS	167936912	167937008	.	+	.	gene_id "ENSG00000143164"; transcript_id "G681.3";
chr1	PacBio	CDS	167951800	167951861	.	+	.	gene_id "ENSG00000143164"; transcript_id "G681.3";
chr1	PacBio	CDS	167966629	167966721	.	+	.	gene_id "ENSG00000143164"; transcript_id "G681.3";
chr1	PacBio	CDS	167974830	167975015	.	+	.	gene_id "ENSG00000143164"; transcript_id "G681.3";
chr1	PacBio	CDS	167987495	167987608	.	+	.	gene_id "ENSG00000143164"; transcript_id "G681.3";
chr1	PacBio	CDS	167991204	167991339	.	+	.	gene_id "ENSG00000143164"; transcript_id "G681.3";
chr1	PacBio	CDS	167993226	167993440	.	+	.	gene_id "ENSG00000143164"; transcript_id "G681.3";
chr1	PacBio	CDS	168002482	168002575	.	+	.	gene_id "ENSG00000143164"; transcript_id "G681.3";
chr1	PacBio	CDS	168003870	168003989	.	+	.	gene_id "ENSG00000143164"; transcript_id "G681.3";
chr1	PacBio	CDS	168004533	168004793	.	+	.	gene_id "ENSG00000143164"; transcript_id "G681.3";
chr1	PacBio	CDS	168038371	168038488	.	+	.	gene_id "ENSG00000143164"; transcript_id "G681.3";
chr1	PacBio	CDS	168043025	168043140	.	+	.	gene_id "ENSG00000143164"; transcript_id "G681.3";
chr1	PacBio	CDS	168044585	168044671	.	+	.	gene_id "ENSG00000143164"; transcript_id "G681.3";
chr1	PacBio	CDS	168044900	168045227	.	+	.	gene_id "ENSG00000143164"; transcript_id "G681.3";
chr1	PacBio	CDS	168063621	168063759	.	+	.	gene_id "ENSG00000143164"; transcript_id "G681.3";
chr1	PacBio	CDS	168065590	168065746	.	+	.	gene_id "ENSG00000143164"; transcript_id "G681.3";
chr1	PacBio	CDS	168066377	168066465	.	+	.	gene_id "ENSG00000143164"; transcript_id "G681.3";
chr1	PacBio	CDS	168068358	168068463	.	+	.	gene_id "ENSG00000143164"; transcript_id "G681.3";
chr1	PacBio	CDS	168075371	168075435	.	+	.	gene_id "ENSG00000143164"; transcript_id "G681.3";
chr1	PacBio	transcript	167936587	168075835	.	+	.	gene_id "ENSG00000143164"; transcript_id "G681.4";
chr1	PacBio	exon	167936587	167936692	.	+	.	gene_id "ENSG00000143164"; transcript_id "G681.4";
chr1	PacBio	exon	167951800	167951861	.	+	.	gene_id "ENSG00000143164"; transcript_id "G681.4";
chr1	PacBio	exon	167966629	167966721	.	+	.	gene_id "ENSG00000143164"; transcript_id "G681.4";
chr1	PacBio	exon	167974830	167975015	.	+	.	gene_id "ENSG00000143164"; transcript_id "G681.4";
chr1	PacBio	exon	167987495	167987608	.	+	.	gene_id "ENSG00000143164"; transcript_id "G681.4";
chr1	PacBio	exon	167991204	167991339	.	+	.	gene_id "ENSG00000143164"; transcript_id "G681.4";
chr1	PacBio	exon	167993226	167993440	.	+	.	gene_id "ENSG00000143164"; transcript_id "G681.4";
chr1	PacBio	exon	168002482	168002575	.	+	.	gene_id "ENSG00000143164"; transcript_id "G681.4";
chr1	PacBio	exon	168003870	168003989	.	+	.	gene_id "ENSG00000143164"; transcript_id "G681.4";
chr1	PacBio	exon	168004533	168004793	.	+	.	gene_id "ENSG00000143164"; transcript_id "G681.4";
chr1	PacBio	exon	168022988	168023047	.	+	.	gene_id "ENSG00000143164"; transcript_id "G681.4";
chr1	PacBio	exon	168038371	168038488	.	+	.	gene_id "ENSG00000143164"; transcript_id "G681.4";
chr1	PacBio	exon	168043025	168043140	.	+	.	gene_id "ENSG00000143164"; transcript_id "G681.4";
chr1	PacBio	exon	168044585	168044671	.	+	.	gene_id "ENSG00000143164"; transcript_id "G681.4";
chr1	PacBio	exon	168044900	168045227	.	+	.	gene_id "ENSG00000143164"; transcript_id "G681.4";
chr1	PacBio	exon	168063621	168063759	.	+	.	gene_id "ENSG00000143164"; transcript_id "G681.4";
chr1	PacBio	exon	168065590	168065746	.	+	.	gene_id "ENSG00000143164"; transcript_id "G681.4";
chr1	PacBio	exon	168066377	168066465	.	+	.	gene_id "ENSG00000143164"; transcript_id "G681.4";
chr1	PacBio	exon	168068358	168068463	.	+	.	gene_id "ENSG00000143164"; transcript_id "G681.4";
chr1	PacBio	exon	168075371	168075835	.	+	.	gene_id "ENSG00000143164"; transcript_id "G681.4";
chr1	PacBio	CDS	167987498	167987608	.	+	.	gene_id "ENSG00000143164"; transcript_id "G681.4";
chr1	PacBio	CDS	167991204	167991339	.	+	.	gene_id "ENSG00000143164"; transcript_id "G681.4";
chr1	PacBio	CDS	167993226	167993440	.	+	.	gene_id "ENSG00000143164"; transcript_id "G681.4";
chr1	PacBio	CDS	168002482	168002575	.	+	.	gene_id "ENSG00000143164"; transcript_id "G681.4";
chr1	PacBio	CDS	168003870	168003989	.	+	.	gene_id "ENSG00000143164"; transcript_id "G681.4";
chr1	PacBio	CDS	168004533	168004793	.	+	.	gene_id "ENSG00000143164"; transcript_id "G681.4";
chr1	PacBio	CDS	168022988	168023047	.	+	.	gene_id "ENSG00000143164"; transcript_id "G681.4";
chr1	PacBio	CDS	168038371	168038488	.	+	.	gene_id "ENSG00000143164"; transcript_id "G681.4";
chr1	PacBio	CDS	168043025	168043140	.	+	.	gene_id "ENSG00000143164"; transcript_id "G681.4";
chr1	PacBio	CDS	168044585	168044671	.	+	.	gene_id "ENSG00000143164"; transcript_id "G681.4";
chr1	PacBio	CDS	168044900	168045227	.	+	.	gene_id "ENSG00000143164"; transcript_id "G681.4";
chr1	PacBio	CDS	168063621	168063759	.	+	.	gene_id "ENSG00000143164"; transcript_id "G681.4";
chr1	PacBio	CDS	168065590	168065746	.	+	.	gene_id "ENSG00000143164"; transcript_id "G681.4";
chr1	PacBio	CDS	168066377	168066465	.	+	.	gene_id "ENSG00000143164"; transcript_id "G681.4";
chr1	PacBio	CDS	168068358	168068463	.	+	.	gene_id "ENSG00000143164"; transcript_id "G681.4";
chr1	PacBio	CDS	168075371	168075435	.	+	.	gene_id "ENSG00000143164"; transcript_id "G681.4";
chr1	PacBio	transcript	167936621	168075841	.	+	.	gene_id "ENSG00000143164"; transcript_id "G681.5";
chr1	PacBio	exon	167936621	167937008	.	+	.	gene_id "ENSG00000143164"; transcript_id "G681.5";
chr1	PacBio	exon	167951800	167951861	.	+	.	gene_id "ENSG00000143164"; transcript_id "G681.5";
chr1	PacBio	exon	167966629	167966721	.	+	.	gene_id "ENSG00000143164"; transcript_id "G681.5";
chr1	PacBio	exon	167974830	167975015	.	+	.	gene_id "ENSG00000143164"; transcript_id "G681.5";
chr1	PacBio	exon	167987495	167987608	.	+	.	gene_id "ENSG00000143164"; transcript_id "G681.5";
chr1	PacBio	exon	167991204	167991339	.	+	.	gene_id "ENSG00000143164"; transcript_id "G681.5";
chr1	PacBio	exon	167993226	167993440	.	+	.	gene_id "ENSG00000143164"; transcript_id "G681.5";
chr1	PacBio	exon	168002482	168002575	.	+	.	gene_id "ENSG00000143164"; transcript_id "G681.5";
chr1	PacBio	exon	168003870	168003989	.	+	.	gene_id "ENSG00000143164"; transcript_id "G681.5";
chr1	PacBio	exon	168004533	168004793	.	+	.	gene_id "ENSG00000143164"; transcript_id "G681.5";
chr1	PacBio	exon	168015781	168015951	.	+	.	gene_id "ENSG00000143164"; transcript_id "G681.5";
chr1	PacBio	exon	168022988	168023047	.	+	.	gene_id "ENSG00000143164"; transcript_id "G681.5";
chr1	PacBio	exon	168038371	168038488	.	+	.	gene_id "ENSG00000143164"; transcript_id "G681.5";
chr1	PacBio	exon	168043025	168043140	.	+	.	gene_id "ENSG00000143164"; transcript_id "G681.5";
chr1	PacBio	exon	168044585	168044671	.	+	.	gene_id "ENSG00000143164"; transcript_id "G681.5";
chr1	PacBio	exon	168044900	168045227	.	+	.	gene_id "ENSG00000143164"; transcript_id "G681.5";
chr1	PacBio	exon	168063621	168063759	.	+	.	gene_id "ENSG00000143164"; transcript_id "G681.5";
chr1	PacBio	exon	168065590	168065746	.	+	.	gene_id "ENSG00000143164"; transcript_id "G681.5";
chr1	PacBio	exon	168066377	168066465	.	+	.	gene_id "ENSG00000143164"; transcript_id "G681.5";
chr1	PacBio	exon	168068358	168068463	.	+	.	gene_id "ENSG00000143164"; transcript_id "G681.5";
chr1	PacBio	exon	168075371	168075841	.	+	.	gene_id "ENSG00000143164"; transcript_id "G681.5";
chr1	PacBio	CDS	167936912	167937008	.	+	.	gene_id "ENSG00000143164"; transcript_id "G681.5";
chr1	PacBio	CDS	167951800	167951861	.	+	.	gene_id "ENSG00000143164"; transcript_id "G681.5";
chr1	PacBio	CDS	167966629	167966721	.	+	.	gene_id "ENSG00000143164"; transcript_id "G681.5";
chr1	PacBio	CDS	167974830	167975015	.	+	.	gene_id "ENSG00000143164"; transcript_id "G681.5";
chr1	PacBio	CDS	167987495	167987608	.	+	.	gene_id "ENSG00000143164"; transcript_id "G681.5";
chr1	PacBio	CDS	167991204	167991339	.	+	.	gene_id "ENSG00000143164"; transcript_id "G681.5";
chr1	PacBio	CDS	167993226	167993440	.	+	.	gene_id "ENSG00000143164"; transcript_id "G681.5";
chr1	PacBio	CDS	168002482	168002575	.	+	.	gene_id "ENSG00000143164"; transcript_id "G681.5";
chr1	PacBio	CDS	168003870	168003989	.	+	.	gene_id "ENSG00000143164"; transcript_id "G681.5";
chr1	PacBio	CDS	168004533	168004793	.	+	.	gene_id "ENSG00000143164"; transcript_id "G681.5";
chr1	PacBio	CDS	168015781	168015951	.	+	.	gene_id "ENSG00000143164"; transcript_id "G681.5";
chr1	PacBio	CDS	168022988	168023047	.	+	.	gene_id "ENSG00000143164"; transcript_id "G681.5";
chr1	PacBio	CDS	168038371	168038488	.	+	.	gene_id "ENSG00000143164"; transcript_id "G681.5";
chr1	PacBio	CDS	168043025	168043140	.	+	.	gene_id "ENSG00000143164"; transcript_id "G681.5";
chr1	PacBio	CDS	168044585	168044671	.	+	.	gene_id "ENSG00000143164"; transcript_id "G681.5";
chr1	PacBio	CDS	168044900	168045227	.	+	.	gene_id "ENSG00000143164"; transcript_id "G681.5";
chr1	PacBio	CDS	168063621	168063759	.	+	.	gene_id "ENSG00000143164"; transcript_id "G681.5";
chr1	PacBio	CDS	168065590	168065746	.	+	.	gene_id "ENSG00000143164"; transcript_id "G681.5";
chr1	PacBio	CDS	168066377	168066465	.	+	.	gene_id "ENSG00000143164"; transcript_id "G681.5";
chr1	PacBio	CDS	168068358	168068463	.	+	.	gene_id "ENSG00000143164"; transcript_id "G681.5";
chr1	PacBio	CDS	168075371	168075435	.	+	.	gene_id "ENSG00000143164"; transcript_id "G681.5";
chr1	PacBio	transcript	167936627	168063662	.	+	.	gene_id "ENSG00000143164"; transcript_id "G681.6";
chr1	PacBio	exon	167936627	167937008	.	+	.	gene_id "ENSG00000143164"; transcript_id "G681.6";
chr1	PacBio	exon	167951800	167951861	.	+	.	gene_id "ENSG00000143164"; transcript_id "G681.6";
chr1	PacBio	exon	167966629	167966721	.	+	.	gene_id "ENSG00000143164"; transcript_id "G681.6";
chr1	PacBio	exon	167974830	167975015	.	+	.	gene_id "ENSG00000143164"; transcript_id "G681.6";
chr1	PacBio	exon	167987495	167987608	.	+	.	gene_id "ENSG00000143164"; transcript_id "G681.6";
chr1	PacBio	exon	167991204	167991339	.	+	.	gene_id "ENSG00000143164"; transcript_id "G681.6";
chr1	PacBio	exon	167993226	167993440	.	+	.	gene_id "ENSG00000143164"; transcript_id "G681.6";
chr1	PacBio	exon	168002482	168002575	.	+	.	gene_id "ENSG00000143164"; transcript_id "G681.6";
chr1	PacBio	exon	168003870	168003989	.	+	.	gene_id "ENSG00000143164"; transcript_id "G681.6";
chr1	PacBio	exon	168004533	168004793	.	+	.	gene_id "ENSG00000143164"; transcript_id "G681.6";
chr1	PacBio	exon	168022988	168023047	.	+	.	gene_id "ENSG00000143164"; transcript_id "G681.6";
chr1	PacBio	exon	168038371	168038488	.	+	.	gene_id "ENSG00000143164"; transcript_id "G681.6";
chr1	PacBio	exon	168043025	168043140	.	+	.	gene_id "ENSG00000143164"; transcript_id "G681.6";
chr1	PacBio	exon	168044585	168044671	.	+	.	gene_id "ENSG00000143164"; transcript_id "G681.6";
chr1	PacBio	exon	168044900	168045227	.	+	.	gene_id "ENSG00000143164"; transcript_id "G681.6";
chr1	PacBio	exon	168063621	168063662	.	+	.	gene_id "ENSG00000143164"; transcript_id "G681.6";
chr1	PacBio	CDS	167936912	167937008	.	+	.	gene_id "ENSG00000143164"; transcript_id "G681.6";
chr1	PacBio	CDS	167951800	167951861	.	+	.	gene_id "ENSG00000143164"; transcript_id "G681.6";
chr1	PacBio	CDS	167966629	167966721	.	+	.	gene_id "ENSG00000143164"; transcript_id "G681.6";
chr1	PacBio	CDS	167974830	167975015	.	+	.	gene_id "ENSG00000143164"; transcript_id "G681.6";
chr1	PacBio	CDS	167987495	167987608	.	+	.	gene_id "ENSG00000143164"; transcript_id "G681.6";
chr1	PacBio	CDS	167991204	167991339	.	+	.	gene_id "ENSG00000143164"; transcript_id "G681.6";
chr1	PacBio	CDS	167993226	167993440	.	+	.	gene_id "ENSG00000143164"; transcript_id "G681.6";
chr1	PacBio	CDS	168002482	168002575	.	+	.	gene_id "ENSG00000143164"; transcript_id "G681.6";
chr1	PacBio	CDS	168003870	168003989	.	+	.	gene_id "ENSG00000143164"; transcript_id "G681.6";
chr1	PacBio	CDS	168004533	168004793	.	+	.	gene_id "ENSG00000143164"; transcript_id "G681.6";
chr1	PacBio	CDS	168022988	168023047	.	+	.	gene_id "ENSG00000143164"; transcript_id "G681.6";
chr1	PacBio	CDS	168038371	168038488	.	+	.	gene_id "ENSG00000143164"; transcript_id "G681.6";
chr1	PacBio	CDS	168043025	168043140	.	+	.	gene_id "ENSG00000143164"; transcript_id "G681.6";
chr1	PacBio	CDS	168044585	168044671	.	+	.	gene_id "ENSG00000143164"; transcript_id "G681.6";
chr1	PacBio	CDS	168044900	168045227	.	+	.	gene_id "ENSG00000143164"; transcript_id "G681.6";
chr1	PacBio	CDS	168063621	168063660	.	+	.	gene_id "ENSG00000143164"; transcript_id "G681.6";
chr1	PacBio	transcript	167936638	168063662	.	+	.	gene_id "ENSG00000143164"; transcript_id "G681.7";
chr1	PacBio	exon	167936638	167937008	.	+	.	gene_id "ENSG00000143164"; transcript_id "G681.7";
chr1	PacBio	exon	167951800	167951861	.	+	.	gene_id "ENSG00000143164"; transcript_id "G681.7";
chr1	PacBio	exon	167966629	167966721	.	+	.	gene_id "ENSG00000143164"; transcript_id "G681.7";
chr1	PacBio	exon	167974830	167975015	.	+	.	gene_id "ENSG00000143164"; transcript_id "G681.7";
chr1	PacBio	exon	167987495	167987608	.	+	.	gene_id "ENSG00000143164"; transcript_id "G681.7";
chr1	PacBio	exon	167991204	167991339	.	+	.	gene_id "ENSG00000143164"; transcript_id "G681.7";
chr1	PacBio	exon	167993226	167993440	.	+	.	gene_id "ENSG00000143164"; transcript_id "G681.7";
chr1	PacBio	exon	168002482	168002575	.	+	.	gene_id "ENSG00000143164"; transcript_id "G681.7";
chr1	PacBio	exon	168003870	168003989	.	+	.	gene_id "ENSG00000143164"; transcript_id "G681.7";
chr1	PacBio	exon	168004533	168004793	.	+	.	gene_id "ENSG00000143164"; transcript_id "G681.7";
chr1	PacBio	exon	168038371	168038488	.	+	.	gene_id "ENSG00000143164"; transcript_id "G681.7";
chr1	PacBio	exon	168043025	168043140	.	+	.	gene_id "ENSG00000143164"; transcript_id "G681.7";
chr1	PacBio	exon	168044585	168044671	.	+	.	gene_id "ENSG00000143164"; transcript_id "G681.7";
chr1	PacBio	exon	168044900	168045227	.	+	.	gene_id "ENSG00000143164"; transcript_id "G681.7";
chr1	PacBio	exon	168063621	168063662	.	+	.	gene_id "ENSG00000143164"; transcript_id "G681.7";
chr1	PacBio	CDS	167936912	167937008	.	+	.	gene_id "ENSG00000143164"; transcript_id "G681.7";
chr1	PacBio	CDS	167951800	167951861	.	+	.	gene_id "ENSG00000143164"; transcript_id "G681.7";
chr1	PacBio	CDS	167966629	167966721	.	+	.	gene_id "ENSG00000143164"; transcript_id "G681.7";
chr1	PacBio	CDS	167974830	167975015	.	+	.	gene_id "ENSG00000143164"; transcript_id "G681.7";
chr1	PacBio	CDS	167987495	167987608	.	+	.	gene_id "ENSG00000143164"; transcript_id "G681.7";
chr1	PacBio	CDS	167991204	167991339	.	+	.	gene_id "ENSG00000143164"; transcript_id "G681.7";
chr1	PacBio	CDS	167993226	167993440	.	+	.	gene_id "ENSG00000143164"; transcript_id "G681.7";
chr1	PacBio	CDS	168002482	168002575	.	+	.	gene_id "ENSG00000143164"; transcript_id "G681.7";
chr1	PacBio	CDS	168003870	168003989	.	+	.	gene_id "ENSG00000143164"; transcript_id "G681.7";
chr1	PacBio	CDS	168004533	168004793	.	+	.	gene_id "ENSG00000143164"; transcript_id "G681.7";
chr1	PacBio	CDS	168038371	168038488	.	+	.	gene_id "ENSG00000143164"; transcript_id "G681.7";
chr1	PacBio	CDS	168043025	168043140	.	+	.	gene_id "ENSG00000143164"; transcript_id "G681.7";
chr1	PacBio	CDS	168044585	168044671	.	+	.	gene_id "ENSG00000143164"; transcript_id "G681.7";
chr1	PacBio	CDS	168044900	168045227	.	+	.	gene_id "ENSG00000143164"; transcript_id "G681.7";
chr1	PacBio	CDS	168063621	168063660	.	+	.	gene_id "ENSG00000143164"; transcript_id "G681.7";
chr1	PacBio	transcript	167936640	168075835	.	+	.	gene_id "ENSG00000143164"; transcript_id "G681.8";
chr1	PacBio	exon	167936640	167937008	.	+	.	gene_id "ENSG00000143164"; transcript_id "G681.8";
chr1	PacBio	exon	167951800	167951861	.	+	.	gene_id "ENSG00000143164"; transcript_id "G681.8";
chr1	PacBio	exon	167966629	167966721	.	+	.	gene_id "ENSG00000143164"; transcript_id "G681.8";
chr1	PacBio	exon	167974830	167975015	.	+	.	gene_id "ENSG00000143164"; transcript_id "G681.8";
chr1	PacBio	exon	167987495	167987608	.	+	.	gene_id "ENSG00000143164"; transcript_id "G681.8";
chr1	PacBio	exon	167991204	167991339	.	+	.	gene_id "ENSG00000143164"; transcript_id "G681.8";
chr1	PacBio	exon	167993226	167993440	.	+	.	gene_id "ENSG00000143164"; transcript_id "G681.8";
chr1	PacBio	exon	168002482	168002575	.	+	.	gene_id "ENSG00000143164"; transcript_id "G681.8";
chr1	PacBio	exon	168003870	168003989	.	+	.	gene_id "ENSG00000143164"; transcript_id "G681.8";
chr1	PacBio	exon	168004533	168004793	.	+	.	gene_id "ENSG00000143164"; transcript_id "G681.8";
chr1	PacBio	exon	168043025	168043140	.	+	.	gene_id "ENSG00000143164"; transcript_id "G681.8";
chr1	PacBio	exon	168044585	168044671	.	+	.	gene_id "ENSG00000143164"; transcript_id "G681.8";
chr1	PacBio	exon	168044900	168045227	.	+	.	gene_id "ENSG00000143164"; transcript_id "G681.8";
chr1	PacBio	exon	168063621	168063759	.	+	.	gene_id "ENSG00000143164"; transcript_id "G681.8";
chr1	PacBio	exon	168065590	168065746	.	+	.	gene_id "ENSG00000143164"; transcript_id "G681.8";
chr1	PacBio	exon	168066377	168066465	.	+	.	gene_id "ENSG00000143164"; transcript_id "G681.8";
chr1	PacBio	exon	168068358	168068463	.	+	.	gene_id "ENSG00000143164"; transcript_id "G681.8";
chr1	PacBio	exon	168075371	168075835	.	+	.	gene_id "ENSG00000143164"; transcript_id "G681.8";
chr1	PacBio	CDS	167936912	167937008	.	+	.	gene_id "ENSG00000143164"; transcript_id "G681.8";
chr1	PacBio	CDS	167951800	167951861	.	+	.	gene_id "ENSG00000143164"; transcript_id "G681.8";
chr1	PacBio	CDS	167966629	167966721	.	+	.	gene_id "ENSG00000143164"; transcript_id "G681.8";
chr1	PacBio	CDS	167974830	167975015	.	+	.	gene_id "ENSG00000143164"; transcript_id "G681.8";
chr1	PacBio	CDS	167987495	167987608	.	+	.	gene_id "ENSG00000143164"; transcript_id "G681.8";
chr1	PacBio	CDS	167991204	167991339	.	+	.	gene_id "ENSG00000143164"; transcript_id "G681.8";
chr1	PacBio	CDS	167993226	167993440	.	+	.	gene_id "ENSG00000143164"; transcript_id "G681.8";
chr1	PacBio	CDS	168002482	168002575	.	+	.	gene_id "ENSG00000143164"; transcript_id "G681.8";
chr1	PacBio	CDS	168003870	168003989	.	+	.	gene_id "ENSG00000143164"; transcript_id "G681.8";
chr1	PacBio	CDS	168004533	168004793	.	+	.	gene_id "ENSG00000143164"; transcript_id "G681.8";
chr1	PacBio	CDS	168043025	168043035	.	+	.	gene_id "ENSG00000143164"; transcript_id "G681.8";
chr1	PacBio	transcript	167936641	168075830	.	+	.	gene_id "ENSG00000143164"; transcript_id "G681.9";
chr1	PacBio	exon	167936641	167937008	.	+	.	gene_id "ENSG00000143164"; transcript_id "G681.9";
chr1	PacBio	exon	167951800	167951861	.	+	.	gene_id "ENSG00000143164"; transcript_id "G681.9";
chr1	PacBio	exon	167966629	167966721	.	+	.	gene_id "ENSG00000143164"; transcript_id "G681.9";
chr1	PacBio	exon	167974830	167975015	.	+	.	gene_id "ENSG00000143164"; transcript_id "G681.9";
chr1	PacBio	exon	167987495	167987608	.	+	.	gene_id "ENSG00000143164"; transcript_id "G681.9";
chr1	PacBio	exon	167991204	167991339	.	+	.	gene_id "ENSG00000143164"; transcript_id "G681.9";
chr1	PacBio	exon	167993226	167993440	.	+	.	gene_id "ENSG00000143164"; transcript_id "G681.9";
chr1	PacBio	exon	168002482	168002575	.	+	.	gene_id "ENSG00000143164"; transcript_id "G681.9";
chr1	PacBio	exon	168003870	168003989	.	+	.	gene_id "ENSG00000143164"; transcript_id "G681.9";
chr1	PacBio	exon	168004533	168004793	.	+	.	gene_id "ENSG00000143164"; transcript_id "G681.9";
chr1	PacBio	exon	168019545	168019667	.	+	.	gene_id "ENSG00000143164"; transcript_id "G681.9";
chr1	PacBio	exon	168022988	168023047	.	+	.	gene_id "ENSG00000143164"; transcript_id "G681.9";
chr1	PacBio	exon	168038371	168038488	.	+	.	gene_id "ENSG00000143164"; transcript_id "G681.9";
chr1	PacBio	exon	168043025	168043140	.	+	.	gene_id "ENSG00000143164"; transcript_id "G681.9";
chr1	PacBio	exon	168044585	168044671	.	+	.	gene_id "ENSG00000143164"; transcript_id "G681.9";
chr1	PacBio	exon	168044900	168045227	.	+	.	gene_id "ENSG00000143164"; transcript_id "G681.9";
chr1	PacBio	exon	168063621	168063759	.	+	.	gene_id "ENSG00000143164"; transcript_id "G681.9";
chr1	PacBio	exon	168065590	168065746	.	+	.	gene_id "ENSG00000143164"; transcript_id "G681.9";
chr1	PacBio	exon	168066377	168066465	.	+	.	gene_id "ENSG00000143164"; transcript_id "G681.9";
chr1	PacBio	exon	168068358	168068463	.	+	.	gene_id "ENSG00000143164"; transcript_id "G681.9";
chr1	PacBio	exon	168075371	168075830	.	+	.	gene_id "ENSG00000143164"; transcript_id "G681.9";
chr1	PacBio	CDS	168023026	168023047	.	+	.	gene_id "ENSG00000143164"; transcript_id "G681.9";
chr1	PacBio	CDS	168038371	168038488	.	+	.	gene_id "ENSG00000143164"; transcript_id "G681.9";
chr1	PacBio	CDS	168043025	168043140	.	+	.	gene_id "ENSG00000143164"; transcript_id "G681.9";
chr1	PacBio	CDS	168044585	168044671	.	+	.	gene_id "ENSG00000143164"; transcript_id "G681.9";
chr1	PacBio	CDS	168044900	168045227	.	+	.	gene_id "ENSG00000143164"; transcript_id "G681.9";
chr1	PacBio	CDS	168063621	168063759	.	+	.	gene_id "ENSG00000143164"; transcript_id "G681.9";
chr1	PacBio	CDS	168065590	168065746	.	+	.	gene_id "ENSG00000143164"; transcript_id "G681.9";
chr1	PacBio	CDS	168066377	168066465	.	+	.	gene_id "ENSG00000143164"; transcript_id "G681.9";
chr1	PacBio	CDS	168068358	168068463	.	+	.	gene_id "ENSG00000143164"; transcript_id "G681.9";
chr1	PacBio	CDS	168075371	168075435	.	+	.	gene_id "ENSG00000143164"; transcript_id "G681.9";
chr1	PacBio	transcript	167936643	168005162	.	+	.	gene_id "ENSG00000143164"; transcript_id "G681.10";
chr1	PacBio	exon	167936643	167937008	.	+	.	gene_id "ENSG00000143164"; transcript_id "G681.10";
chr1	PacBio	exon	167951800	167951861	.	+	.	gene_id "ENSG00000143164"; transcript_id "G681.10";
chr1	PacBio	exon	167966629	167966721	.	+	.	gene_id "ENSG00000143164"; transcript_id "G681.10";
chr1	PacBio	exon	167974830	167975015	.	+	.	gene_id "ENSG00000143164"; transcript_id "G681.10";
chr1	PacBio	exon	167987495	167987608	.	+	.	gene_id "ENSG00000143164"; transcript_id "G681.10";
chr1	PacBio	exon	167991204	167991339	.	+	.	gene_id "ENSG00000143164"; transcript_id "G681.10";
chr1	PacBio	exon	167993226	167993440	.	+	.	gene_id "ENSG00000143164"; transcript_id "G681.10";
chr1	PacBio	exon	168002482	168002575	.	+	.	gene_id "ENSG00000143164"; transcript_id "G681.10";
chr1	PacBio	exon	168003870	168003989	.	+	.	gene_id "ENSG00000143164"; transcript_id "G681.10";
chr1	PacBio	exon	168004533	168005162	.	+	.	gene_id "ENSG00000143164"; transcript_id "G681.10";
chr1	PacBio	CDS	167936912	167937008	.	+	.	gene_id "ENSG00000143164"; transcript_id "G681.10";
chr1	PacBio	CDS	167951800	167951861	.	+	.	gene_id "ENSG00000143164"; transcript_id "G681.10";
chr1	PacBio	CDS	167966629	167966721	.	+	.	gene_id "ENSG00000143164"; transcript_id "G681.10";
chr1	PacBio	CDS	167974830	167975015	.	+	.	gene_id "ENSG00000143164"; transcript_id "G681.10";
chr1	PacBio	CDS	167987495	167987608	.	+	.	gene_id "ENSG00000143164"; transcript_id "G681.10";
chr1	PacBio	CDS	167991204	167991339	.	+	.	gene_id "ENSG00000143164"; transcript_id "G681.10";
chr1	PacBio	CDS	167993226	167993440	.	+	.	gene_id "ENSG00000143164"; transcript_id "G681.10";
chr1	PacBio	CDS	168002482	168002575	.	+	.	gene_id "ENSG00000143164"; transcript_id "G681.10";
chr1	PacBio	CDS	168003870	168003989	.	+	.	gene_id "ENSG00000143164"; transcript_id "G681.10";
chr1	PacBio	CDS	168004533	168004873	.	+	.	gene_id "ENSG00000143164"; transcript_id "G681.10";
chr1	PacBio	transcript	167936651	168021235	.	+	.	gene_id "ENSG00000143164"; transcript_id "G681.11";
chr1	PacBio	exon	167936651	167937008	.	+	.	gene_id "ENSG00000143164"; transcript_id "G681.11";
chr1	PacBio	exon	167951800	167951861	.	+	.	gene_id "ENSG00000143164"; transcript_id "G681.11";
chr1	PacBio	exon	167966629	167966721	.	+	.	gene_id "ENSG00000143164"; transcript_id "G681.11";
chr1	PacBio	exon	167974830	167975015	.	+	.	gene_id "ENSG00000143164"; transcript_id "G681.11";
chr1	PacBio	exon	167987495	167987608	.	+	.	gene_id "ENSG00000143164"; transcript_id "G681.11";
chr1	PacBio	exon	167991204	167991339	.	+	.	gene_id "ENSG00000143164"; transcript_id "G681.11";
chr1	PacBio	exon	167993226	167993440	.	+	.	gene_id "ENSG00000143164"; transcript_id "G681.11";
chr1	PacBio	exon	168002482	168002575	.	+	.	gene_id "ENSG00000143164"; transcript_id "G681.11";
chr1	PacBio	exon	168003870	168003989	.	+	.	gene_id "ENSG00000143164"; transcript_id "G681.11";
chr1	PacBio	exon	168004533	168004793	.	+	.	gene_id "ENSG00000143164"; transcript_id "G681.11";
chr1	PacBio	exon	168019545	168021235	.	+	.	gene_id "ENSG00000143164"; transcript_id "G681.11";
chr1	PacBio	CDS	167936912	167937008	.	+	.	gene_id "ENSG00000143164"; transcript_id "G681.11";
chr1	PacBio	CDS	167951800	167951861	.	+	.	gene_id "ENSG00000143164"; transcript_id "G681.11";
chr1	PacBio	CDS	167966629	167966721	.	+	.	gene_id "ENSG00000143164"; transcript_id "G681.11";
chr1	PacBio	CDS	167974830	167975015	.	+	.	gene_id "ENSG00000143164"; transcript_id "G681.11";
chr1	PacBio	CDS	167987495	167987608	.	+	.	gene_id "ENSG00000143164"; transcript_id "G681.11";
chr1	PacBio	CDS	167991204	167991339	.	+	.	gene_id "ENSG00000143164"; transcript_id "G681.11";
chr1	PacBio	CDS	167993226	167993440	.	+	.	gene_id "ENSG00000143164"; transcript_id "G681.11";
chr1	PacBio	CDS	168002482	168002575	.	+	.	gene_id "ENSG00000143164"; transcript_id "G681.11";
chr1	PacBio	CDS	168003870	168003989	.	+	.	gene_id "ENSG00000143164"; transcript_id "G681.11";
chr1	PacBio	CDS	168004533	168004793	.	+	.	gene_id "ENSG00000143164"; transcript_id "G681.11";
chr1	PacBio	CDS	168019545	168019585	.	+	.	gene_id "ENSG00000143164"; transcript_id "G681.11";
chr1	PacBio	transcript	167936664	168024220	.	+	.	gene_id "ENSG00000143164"; transcript_id "G681.12";
chr1	PacBio	exon	167936664	167937008	.	+	.	gene_id "ENSG00000143164"; transcript_id "G681.12";
chr1	PacBio	exon	167951800	167951861	.	+	.	gene_id "ENSG00000143164"; transcript_id "G681.12";
chr1	PacBio	exon	167966629	167966721	.	+	.	gene_id "ENSG00000143164"; transcript_id "G681.12";
chr1	PacBio	exon	167974830	167975015	.	+	.	gene_id "ENSG00000143164"; transcript_id "G681.12";
chr1	PacBio	exon	167987495	167987608	.	+	.	gene_id "ENSG00000143164"; transcript_id "G681.12";
chr1	PacBio	exon	167991204	167991339	.	+	.	gene_id "ENSG00000143164"; transcript_id "G681.12";
chr1	PacBio	exon	167993226	167993440	.	+	.	gene_id "ENSG00000143164"; transcript_id "G681.12";
chr1	PacBio	exon	168002482	168002575	.	+	.	gene_id "ENSG00000143164"; transcript_id "G681.12";
chr1	PacBio	exon	168003870	168003989	.	+	.	gene_id "ENSG00000143164"; transcript_id "G681.12";
chr1	PacBio	exon	168004533	168004793	.	+	.	gene_id "ENSG00000143164"; transcript_id "G681.12";
chr1	PacBio	exon	168019545	168019667	.	+	.	gene_id "ENSG00000143164"; transcript_id "G681.12";
chr1	PacBio	exon	168022988	168024220	.	+	.	gene_id "ENSG00000143164"; transcript_id "G681.12";
chr1	PacBio	CDS	167936912	167937008	.	+	.	gene_id "ENSG00000143164"; transcript_id "G681.12";
chr1	PacBio	CDS	167951800	167951861	.	+	.	gene_id "ENSG00000143164"; transcript_id "G681.12";
chr1	PacBio	CDS	167966629	167966721	.	+	.	gene_id "ENSG00000143164"; transcript_id "G681.12";
chr1	PacBio	CDS	167974830	167975015	.	+	.	gene_id "ENSG00000143164"; transcript_id "G681.12";
chr1	PacBio	CDS	167987495	167987608	.	+	.	gene_id "ENSG00000143164"; transcript_id "G681.12";
chr1	PacBio	CDS	167991204	167991339	.	+	.	gene_id "ENSG00000143164"; transcript_id "G681.12";
chr1	PacBio	CDS	167993226	167993440	.	+	.	gene_id "ENSG00000143164"; transcript_id "G681.12";
chr1	PacBio	CDS	168002482	168002575	.	+	.	gene_id "ENSG00000143164"; transcript_id "G681.12";
chr1	PacBio	CDS	168003870	168003989	.	+	.	gene_id "ENSG00000143164"; transcript_id "G681.12";
chr1	PacBio	CDS	168004533	168004793	.	+	.	gene_id "ENSG00000143164"; transcript_id "G681.12";
chr1	PacBio	CDS	168019545	168019585	.	+	.	gene_id "ENSG00000143164"; transcript_id "G681.12";
chr1	PacBio	transcript	167936667	168063660	.	+	.	gene_id "ENSG00000143164"; transcript_id "G681.13";
chr1	PacBio	exon	167936667	167937008	.	+	.	gene_id "ENSG00000143164"; transcript_id "G681.13";
chr1	PacBio	exon	167951800	167951861	.	+	.	gene_id "ENSG00000143164"; transcript_id "G681.13";
chr1	PacBio	exon	167966629	167966721	.	+	.	gene_id "ENSG00000143164"; transcript_id "G681.13";
chr1	PacBio	exon	167974830	167975015	.	+	.	gene_id "ENSG00000143164"; transcript_id "G681.13";
chr1	PacBio	exon	167987495	167987608	.	+	.	gene_id "ENSG00000143164"; transcript_id "G681.13";
chr1	PacBio	exon	167991204	167991339	.	+	.	gene_id "ENSG00000143164"; transcript_id "G681.13";
chr1	PacBio	exon	167993226	167993440	.	+	.	gene_id "ENSG00000143164"; transcript_id "G681.13";
chr1	PacBio	exon	168002482	168002575	.	+	.	gene_id "ENSG00000143164"; transcript_id "G681.13";
chr1	PacBio	exon	168003870	168003989	.	+	.	gene_id "ENSG00000143164"; transcript_id "G681.13";
chr1	PacBio	exon	168004533	168004793	.	+	.	gene_id "ENSG00000143164"; transcript_id "G681.13";
chr1	PacBio	exon	168043025	168043140	.	+	.	gene_id "ENSG00000143164"; transcript_id "G681.13";
chr1	PacBio	exon	168044585	168044671	.	+	.	gene_id "ENSG00000143164"; transcript_id "G681.13";
chr1	PacBio	exon	168044900	168045227	.	+	.	gene_id "ENSG00000143164"; transcript_id "G681.13";
chr1	PacBio	exon	168063621	168063660	.	+	.	gene_id "ENSG00000143164"; transcript_id "G681.13";
chr1	PacBio	CDS	167936912	167937008	.	+	.	gene_id "ENSG00000143164"; transcript_id "G681.13";
chr1	PacBio	CDS	167951800	167951861	.	+	.	gene_id "ENSG00000143164"; transcript_id "G681.13";
chr1	PacBio	CDS	167966629	167966721	.	+	.	gene_id "ENSG00000143164"; transcript_id "G681.13";
chr1	PacBio	CDS	167974830	167975015	.	+	.	gene_id "ENSG00000143164"; transcript_id "G681.13";
chr1	PacBio	CDS	167987495	167987608	.	+	.	gene_id "ENSG00000143164"; transcript_id "G681.13";
chr1	PacBio	CDS	167991204	167991339	.	+	.	gene_id "ENSG00000143164"; transcript_id "G681.13";
chr1	PacBio	CDS	167993226	167993440	.	+	.	gene_id "ENSG00000143164"; transcript_id "G681.13";
chr1	PacBio	CDS	168002482	168002575	.	+	.	gene_id "ENSG00000143164"; transcript_id "G681.13";
chr1	PacBio	CDS	168003870	168003989	.	+	.	gene_id "ENSG00000143164"; transcript_id "G681.13";
chr1	PacBio	CDS	168004533	168004793	.	+	.	gene_id "ENSG00000143164"; transcript_id "G681.13";
chr1	PacBio	CDS	168043025	168043035	.	+	.	gene_id "ENSG00000143164"; transcript_id "G681.13";
chr1	PacBio	transcript	167936673	168075458	.	+	.	gene_id "ENSG00000143164"; transcript_id "G681.14";
chr1	PacBio	exon	167936673	167937008	.	+	.	gene_id "ENSG00000143164"; transcript_id "G681.14";
chr1	PacBio	exon	167951800	167951861	.	+	.	gene_id "ENSG00000143164"; transcript_id "G681.14";
chr1	PacBio	exon	167966629	167966721	.	+	.	gene_id "ENSG00000143164"; transcript_id "G681.14";
chr1	PacBio	exon	167974830	167975015	.	+	.	gene_id "ENSG00000143164"; transcript_id "G681.14";
chr1	PacBio	exon	167987495	167987608	.	+	.	gene_id "ENSG00000143164"; transcript_id "G681.14";
chr1	PacBio	exon	167991204	167991339	.	+	.	gene_id "ENSG00000143164"; transcript_id "G681.14";
chr1	PacBio	exon	167993226	167993440	.	+	.	gene_id "ENSG00000143164"; transcript_id "G681.14";
chr1	PacBio	exon	168002482	168002575	.	+	.	gene_id "ENSG00000143164"; transcript_id "G681.14";
chr1	PacBio	exon	168003870	168003989	.	+	.	gene_id "ENSG00000143164"; transcript_id "G681.14";
chr1	PacBio	exon	168004533	168004793	.	+	.	gene_id "ENSG00000143164"; transcript_id "G681.14";
chr1	PacBio	exon	168038371	168038488	.	+	.	gene_id "ENSG00000143164"; transcript_id "G681.14";
chr1	PacBio	exon	168043025	168043140	.	+	.	gene_id "ENSG00000143164"; transcript_id "G681.14";
chr1	PacBio	exon	168044585	168044671	.	+	.	gene_id "ENSG00000143164"; transcript_id "G681.14";
chr1	PacBio	exon	168044900	168045227	.	+	.	gene_id "ENSG00000143164"; transcript_id "G681.14";
chr1	PacBio	exon	168063621	168063759	.	+	.	gene_id "ENSG00000143164"; transcript_id "G681.14";
chr1	PacBio	exon	168065590	168065746	.	+	.	gene_id "ENSG00000143164"; transcript_id "G681.14";
chr1	PacBio	exon	168066377	168066465	.	+	.	gene_id "ENSG00000143164"; transcript_id "G681.14";
chr1	PacBio	exon	168068358	168068463	.	+	.	gene_id "ENSG00000143164"; transcript_id "G681.14";
chr1	PacBio	exon	168075371	168075458	.	+	.	gene_id "ENSG00000143164"; transcript_id "G681.14";
chr1	PacBio	CDS	167936912	167937008	.	+	.	gene_id "ENSG00000143164"; transcript_id "G681.14";
chr1	PacBio	CDS	167951800	167951861	.	+	.	gene_id "ENSG00000143164"; transcript_id "G681.14";
chr1	PacBio	CDS	167966629	167966721	.	+	.	gene_id "ENSG00000143164"; transcript_id "G681.14";
chr1	PacBio	CDS	167974830	167975015	.	+	.	gene_id "ENSG00000143164"; transcript_id "G681.14";
chr1	PacBio	CDS	167987495	167987608	.	+	.	gene_id "ENSG00000143164"; transcript_id "G681.14";
chr1	PacBio	CDS	167991204	167991339	.	+	.	gene_id "ENSG00000143164"; transcript_id "G681.14";
chr1	PacBio	CDS	167993226	167993440	.	+	.	gene_id "ENSG00000143164"; transcript_id "G681.14";
chr1	PacBio	CDS	168002482	168002575	.	+	.	gene_id "ENSG00000143164"; transcript_id "G681.14";
chr1	PacBio	CDS	168003870	168003989	.	+	.	gene_id "ENSG00000143164"; transcript_id "G681.14";
chr1	PacBio	CDS	168004533	168004793	.	+	.	gene_id "ENSG00000143164"; transcript_id "G681.14";
chr1	PacBio	CDS	168038371	168038488	.	+	.	gene_id "ENSG00000143164"; transcript_id "G681.14";
chr1	PacBio	CDS	168043025	168043140	.	+	.	gene_id "ENSG00000143164"; transcript_id "G681.14";
chr1	PacBio	CDS	168044585	168044671	.	+	.	gene_id "ENSG00000143164"; transcript_id "G681.14";
chr1	PacBio	CDS	168044900	168045227	.	+	.	gene_id "ENSG00000143164"; transcript_id "G681.14";
chr1	PacBio	CDS	168063621	168063759	.	+	.	gene_id "ENSG00000143164"; transcript_id "G681.14";
chr1	PacBio	CDS	168065590	168065746	.	+	.	gene_id "ENSG00000143164"; transcript_id "G681.14";
chr1	PacBio	CDS	168066377	168066465	.	+	.	gene_id "ENSG00000143164"; transcript_id "G681.14";
chr1	PacBio	CDS	168068358	168068463	.	+	.	gene_id "ENSG00000143164"; transcript_id "G681.14";
chr1	PacBio	CDS	168075371	168075435	.	+	.	gene_id "ENSG00000143164"; transcript_id "G681.14";
chr1	PacBio	transcript	167936676	168063662	.	+	.	gene_id "ENSG00000143164"; transcript_id "G681.15";
chr1	PacBio	exon	167936676	167937008	.	+	.	gene_id "ENSG00000143164"; transcript_id "G681.15";
chr1	PacBio	exon	167951800	167951861	.	+	.	gene_id "ENSG00000143164"; transcript_id "G681.15";
chr1	PacBio	exon	167966629	167966721	.	+	.	gene_id "ENSG00000143164"; transcript_id "G681.15";
chr1	PacBio	exon	167974830	167975015	.	+	.	gene_id "ENSG00000143164"; transcript_id "G681.15";
chr1	PacBio	exon	167987495	167987608	.	+	.	gene_id "ENSG00000143164"; transcript_id "G681.15";
chr1	PacBio	exon	167991204	167991339	.	+	.	gene_id "ENSG00000143164"; transcript_id "G681.15";
chr1	PacBio	exon	167993226	167993440	.	+	.	gene_id "ENSG00000143164"; transcript_id "G681.15";
chr1	PacBio	exon	168002482	168002575	.	+	.	gene_id "ENSG00000143164"; transcript_id "G681.15";
chr1	PacBio	exon	168003870	168003989	.	+	.	gene_id "ENSG00000143164"; transcript_id "G681.15";
chr1	PacBio	exon	168004533	168004793	.	+	.	gene_id "ENSG00000143164"; transcript_id "G681.15";
chr1	PacBio	exon	168019545	168019667	.	+	.	gene_id "ENSG00000143164"; transcript_id "G681.15";
chr1	PacBio	exon	168022988	168023047	.	+	.	gene_id "ENSG00000143164"; transcript_id "G681.15";
chr1	PacBio	exon	168038371	168038488	.	+	.	gene_id "ENSG00000143164"; transcript_id "G681.15";
chr1	PacBio	exon	168043025	168043140	.	+	.	gene_id "ENSG00000143164"; transcript_id "G681.15";
chr1	PacBio	exon	168044585	168044671	.	+	.	gene_id "ENSG00000143164"; transcript_id "G681.15";
chr1	PacBio	exon	168044900	168045227	.	+	.	gene_id "ENSG00000143164"; transcript_id "G681.15";
chr1	PacBio	exon	168063621	168063662	.	+	.	gene_id "ENSG00000143164"; transcript_id "G681.15";
chr1	PacBio	CDS	168023026	168023047	.	+	.	gene_id "ENSG00000143164"; transcript_id "G681.15";
chr1	PacBio	CDS	168038371	168038488	.	+	.	gene_id "ENSG00000143164"; transcript_id "G681.15";
chr1	PacBio	CDS	168043025	168043140	.	+	.	gene_id "ENSG00000143164"; transcript_id "G681.15";
chr1	PacBio	CDS	168044585	168044671	.	+	.	gene_id "ENSG00000143164"; transcript_id "G681.15";
chr1	PacBio	CDS	168044900	168045227	.	+	.	gene_id "ENSG00000143164"; transcript_id "G681.15";
chr1	PacBio	CDS	168063621	168063660	.	+	.	gene_id "ENSG00000143164"; transcript_id "G681.15";
chr1	PacBio	transcript	167936681	168075837	.	+	.	gene_id "ENSG00000143164"; transcript_id "G681.16";
chr1	PacBio	exon	167936681	167937008	.	+	.	gene_id "ENSG00000143164"; transcript_id "G681.16";
chr1	PacBio	exon	167951800	167951861	.	+	.	gene_id "ENSG00000143164"; transcript_id "G681.16";
chr1	PacBio	exon	167966629	167966721	.	+	.	gene_id "ENSG00000143164"; transcript_id "G681.16";
chr1	PacBio	exon	167974830	167975015	.	+	.	gene_id "ENSG00000143164"; transcript_id "G681.16";
chr1	PacBio	exon	167987495	167987608	.	+	.	gene_id "ENSG00000143164"; transcript_id "G681.16";
chr1	PacBio	exon	167991204	167991339	.	+	.	gene_id "ENSG00000143164"; transcript_id "G681.16";
chr1	PacBio	exon	167993226	167993440	.	+	.	gene_id "ENSG00000143164"; transcript_id "G681.16";
chr1	PacBio	exon	168002482	168002575	.	+	.	gene_id "ENSG00000143164"; transcript_id "G681.16";
chr1	PacBio	exon	168003870	168003989	.	+	.	gene_id "ENSG00000143164"; transcript_id "G681.16";
chr1	PacBio	exon	168004533	168004793	.	+	.	gene_id "ENSG00000143164"; transcript_id "G681.16";
chr1	PacBio	exon	168038371	168038488	.	+	.	gene_id "ENSG00000143164"; transcript_id "G681.16";
chr1	PacBio	exon	168043025	168043140	.	+	.	gene_id "ENSG00000143164"; transcript_id "G681.16";
chr1	PacBio	exon	168044585	168044671	.	+	.	gene_id "ENSG00000143164"; transcript_id "G681.16";
chr1	PacBio	exon	168044900	168045227	.	+	.	gene_id "ENSG00000143164"; transcript_id "G681.16";
chr1	PacBio	exon	168063621	168063759	.	+	.	gene_id "ENSG00000143164"; transcript_id "G681.16";
chr1	PacBio	exon	168065590	168065746	.	+	.	gene_id "ENSG00000143164"; transcript_id "G681.16";
chr1	PacBio	exon	168066377	168066465	.	+	.	gene_id "ENSG00000143164"; transcript_id "G681.16";
chr1	PacBio	exon	168068358	168068463	.	+	.	gene_id "ENSG00000143164"; transcript_id "G681.16";
chr1	PacBio	exon	168075040	168075837	.	+	.	gene_id "ENSG00000143164"; transcript_id "G681.16";
chr1	PacBio	CDS	167936912	167937008	.	+	.	gene_id "ENSG00000143164"; transcript_id "G681.16";
chr1	PacBio	CDS	167951800	167951861	.	+	.	gene_id "ENSG00000143164"; transcript_id "G681.16";
chr1	PacBio	CDS	167966629	167966721	.	+	.	gene_id "ENSG00000143164"; transcript_id "G681.16";
chr1	PacBio	CDS	167974830	167975015	.	+	.	gene_id "ENSG00000143164"; transcript_id "G681.16";
chr1	PacBio	CDS	167987495	167987608	.	+	.	gene_id "ENSG00000143164"; transcript_id "G681.16";
chr1	PacBio	CDS	167991204	167991339	.	+	.	gene_id "ENSG00000143164"; transcript_id "G681.16";
chr1	PacBio	CDS	167993226	167993440	.	+	.	gene_id "ENSG00000143164"; transcript_id "G681.16";
chr1	PacBio	CDS	168002482	168002575	.	+	.	gene_id "ENSG00000143164"; transcript_id "G681.16";
chr1	PacBio	CDS	168003870	168003989	.	+	.	gene_id "ENSG00000143164"; transcript_id "G681.16";
chr1	PacBio	CDS	168004533	168004793	.	+	.	gene_id "ENSG00000143164"; transcript_id "G681.16";
chr1	PacBio	CDS	168038371	168038488	.	+	.	gene_id "ENSG00000143164"; transcript_id "G681.16";
chr1	PacBio	CDS	168043025	168043140	.	+	.	gene_id "ENSG00000143164"; transcript_id "G681.16";
chr1	PacBio	CDS	168044585	168044671	.	+	.	gene_id "ENSG00000143164"; transcript_id "G681.16";
chr1	PacBio	CDS	168044900	168045227	.	+	.	gene_id "ENSG00000143164"; transcript_id "G681.16";
chr1	PacBio	CDS	168063621	168063759	.	+	.	gene_id "ENSG00000143164"; transcript_id "G681.16";
chr1	PacBio	CDS	168065590	168065746	.	+	.	gene_id "ENSG00000143164"; transcript_id "G681.16";
chr1	PacBio	CDS	168066377	168066465	.	+	.	gene_id "ENSG00000143164"; transcript_id "G681.16";
chr1	PacBio	CDS	168068358	168068463	.	+	.	gene_id "ENSG00000143164"; transcript_id "G681.16";
chr1	PacBio	CDS	168075040	168075083	.	+	.	gene_id "ENSG00000143164"; transcript_id "G681.16";
chr1	PacBio	transcript	167936696	168075454	.	+	.	gene_id "ENSG00000143164"; transcript_id "G681.19";
chr1	PacBio	exon	167936696	167937008	.	+	.	gene_id "ENSG00000143164"; transcript_id "G681.19";
chr1	PacBio	exon	167951800	167951861	.	+	.	gene_id "ENSG00000143164"; transcript_id "G681.19";
chr1	PacBio	exon	167966629	167966721	.	+	.	gene_id "ENSG00000143164"; transcript_id "G681.19";
chr1	PacBio	exon	167974830	167975015	.	+	.	gene_id "ENSG00000143164"; transcript_id "G681.19";
chr1	PacBio	exon	167987495	167987608	.	+	.	gene_id "ENSG00000143164"; transcript_id "G681.19";
chr1	PacBio	exon	167991204	167991339	.	+	.	gene_id "ENSG00000143164"; transcript_id "G681.19";
chr1	PacBio	exon	167993226	167993440	.	+	.	gene_id "ENSG00000143164"; transcript_id "G681.19";
chr1	PacBio	exon	168002482	168002575	.	+	.	gene_id "ENSG00000143164"; transcript_id "G681.19";
chr1	PacBio	exon	168003870	168003989	.	+	.	gene_id "ENSG00000143164"; transcript_id "G681.19";
chr1	PacBio	exon	168004533	168004793	.	+	.	gene_id "ENSG00000143164"; transcript_id "G681.19";
chr1	PacBio	exon	168022988	168023047	.	+	.	gene_id "ENSG00000143164"; transcript_id "G681.19";
chr1	PacBio	exon	168038371	168038488	.	+	.	gene_id "ENSG00000143164"; transcript_id "G681.19";
chr1	PacBio	exon	168043025	168043140	.	+	.	gene_id "ENSG00000143164"; transcript_id "G681.19";
chr1	PacBio	exon	168044585	168044671	.	+	.	gene_id "ENSG00000143164"; transcript_id "G681.19";
chr1	PacBio	exon	168044900	168045227	.	+	.	gene_id "ENSG00000143164"; transcript_id "G681.19";
chr1	PacBio	exon	168063621	168063759	.	+	.	gene_id "ENSG00000143164"; transcript_id "G681.19";
chr1	PacBio	exon	168065590	168065746	.	+	.	gene_id "ENSG00000143164"; transcript_id "G681.19";
chr1	PacBio	exon	168066377	168066465	.	+	.	gene_id "ENSG00000143164"; transcript_id "G681.19";
chr1	PacBio	exon	168068358	168068463	.	+	.	gene_id "ENSG00000143164"; transcript_id "G681.19";
chr1	PacBio	exon	168075371	168075454	.	+	.	gene_id "ENSG00000143164"; transcript_id "G681.19";
chr1	PacBio	CDS	167936912	167937008	.	+	.	gene_id "ENSG00000143164"; transcript_id "G681.19";
chr1	PacBio	CDS	167951800	167951861	.	+	.	gene_id "ENSG00000143164"; transcript_id "G681.19";
chr1	PacBio	CDS	167966629	167966721	.	+	.	gene_id "ENSG00000143164"; transcript_id "G681.19";
chr1	PacBio	CDS	167974830	167975015	.	+	.	gene_id "ENSG00000143164"; transcript_id "G681.19";
chr1	PacBio	CDS	167987495	167987608	.	+	.	gene_id "ENSG00000143164"; transcript_id "G681.19";
chr1	PacBio	CDS	167991204	167991339	.	+	.	gene_id "ENSG00000143164"; transcript_id "G681.19";
chr1	PacBio	CDS	167993226	167993440	.	+	.	gene_id "ENSG00000143164"; transcript_id "G681.19";
chr1	PacBio	CDS	168002482	168002575	.	+	.	gene_id "ENSG00000143164"; transcript_id "G681.19";
chr1	PacBio	CDS	168003870	168003989	.	+	.	gene_id "ENSG00000143164"; transcript_id "G681.19";
chr1	PacBio	CDS	168004533	168004793	.	+	.	gene_id "ENSG00000143164"; transcript_id "G681.19";
chr1	PacBio	CDS	168022988	168023047	.	+	.	gene_id "ENSG00000143164"; transcript_id "G681.19";
chr1	PacBio	CDS	168038371	168038488	.	+	.	gene_id "ENSG00000143164"; transcript_id "G681.19";
chr1	PacBio	CDS	168043025	168043140	.	+	.	gene_id "ENSG00000143164"; transcript_id "G681.19";
chr1	PacBio	CDS	168044585	168044671	.	+	.	gene_id "ENSG00000143164"; transcript_id "G681.19";
chr1	PacBio	CDS	168044900	168045227	.	+	.	gene_id "ENSG00000143164"; transcript_id "G681.19";
chr1	PacBio	CDS	168063621	168063759	.	+	.	gene_id "ENSG00000143164"; transcript_id "G681.19";
chr1	PacBio	CDS	168065590	168065746	.	+	.	gene_id "ENSG00000143164"; transcript_id "G681.19";
chr1	PacBio	CDS	168066377	168066465	.	+	.	gene_id "ENSG00000143164"; transcript_id "G681.19";
chr1	PacBio	CDS	168068358	168068463	.	+	.	gene_id "ENSG00000143164"; transcript_id "G681.19";
chr1	PacBio	CDS	168075371	168075435	.	+	.	gene_id "ENSG00000143164"; transcript_id "G681.19";
chr1	PacBio	transcript	167936912	168024050	.	+	.	gene_id "ENSG00000143164"; transcript_id "G681.20";
chr1	PacBio	exon	167936912	167937008	.	+	.	gene_id "ENSG00000143164"; transcript_id "G681.20";
chr1	PacBio	exon	167951800	167951861	.	+	.	gene_id "ENSG00000143164"; transcript_id "G681.20";
chr1	PacBio	exon	167966629	167966721	.	+	.	gene_id "ENSG00000143164"; transcript_id "G681.20";
chr1	PacBio	exon	167974830	167975015	.	+	.	gene_id "ENSG00000143164"; transcript_id "G681.20";
chr1	PacBio	exon	167987495	167987608	.	+	.	gene_id "ENSG00000143164"; transcript_id "G681.20";
chr1	PacBio	exon	167991204	167991339	.	+	.	gene_id "ENSG00000143164"; transcript_id "G681.20";
chr1	PacBio	exon	167993226	167993440	.	+	.	gene_id "ENSG00000143164"; transcript_id "G681.20";
chr1	PacBio	exon	168002482	168002575	.	+	.	gene_id "ENSG00000143164"; transcript_id "G681.20";
chr1	PacBio	exon	168003870	168003989	.	+	.	gene_id "ENSG00000143164"; transcript_id "G681.20";
chr1	PacBio	exon	168004533	168004793	.	+	.	gene_id "ENSG00000143164"; transcript_id "G681.20";
chr1	PacBio	exon	168019545	168019667	.	+	.	gene_id "ENSG00000143164"; transcript_id "G681.20";
chr1	PacBio	exon	168022988	168024050	.	+	.	gene_id "ENSG00000143164"; transcript_id "G681.20";
chr1	PacBio	CDS	167936912	167937008	.	+	.	gene_id "ENSG00000143164"; transcript_id "G681.20";
chr1	PacBio	CDS	167951800	167951861	.	+	.	gene_id "ENSG00000143164"; transcript_id "G681.20";
chr1	PacBio	CDS	167966629	167966721	.	+	.	gene_id "ENSG00000143164"; transcript_id "G681.20";
chr1	PacBio	CDS	167974830	167975015	.	+	.	gene_id "ENSG00000143164"; transcript_id "G681.20";
chr1	PacBio	CDS	167987495	167987608	.	+	.	gene_id "ENSG00000143164"; transcript_id "G681.20";
chr1	PacBio	CDS	167991204	167991339	.	+	.	gene_id "ENSG00000143164"; transcript_id "G681.20";
chr1	PacBio	CDS	167993226	167993440	.	+	.	gene_id "ENSG00000143164"; transcript_id "G681.20";
chr1	PacBio	CDS	168002482	168002575	.	+	.	gene_id "ENSG00000143164"; transcript_id "G681.20";
chr1	PacBio	CDS	168003870	168003989	.	+	.	gene_id "ENSG00000143164"; transcript_id "G681.20";
chr1	PacBio	CDS	168004533	168004793	.	+	.	gene_id "ENSG00000143164"; transcript_id "G681.20";
chr1	PacBio	CDS	168019545	168019585	.	+	.	gene_id "ENSG00000143164"; transcript_id "G681.20";
chr1	PacBio	transcript	167937157	168075830	.	+	.	gene_id "ENSG00000143164"; transcript_id "G681.21";
chr1	PacBio	exon	167937157	167937252	.	+	.	gene_id "ENSG00000143164"; transcript_id "G681.21";
chr1	PacBio	exon	167951800	167951861	.	+	.	gene_id "ENSG00000143164"; transcript_id "G681.21";
chr1	PacBio	exon	167966629	167966721	.	+	.	gene_id "ENSG00000143164"; transcript_id "G681.21";
chr1	PacBio	exon	167974830	167975015	.	+	.	gene_id "ENSG00000143164"; transcript_id "G681.21";
chr1	PacBio	exon	167987495	167987608	.	+	.	gene_id "ENSG00000143164"; transcript_id "G681.21";
chr1	PacBio	exon	167991204	167991339	.	+	.	gene_id "ENSG00000143164"; transcript_id "G681.21";
chr1	PacBio	exon	167993226	167993440	.	+	.	gene_id "ENSG00000143164"; transcript_id "G681.21";
chr1	PacBio	exon	168002482	168002575	.	+	.	gene_id "ENSG00000143164"; transcript_id "G681.21";
chr1	PacBio	exon	168003870	168003989	.	+	.	gene_id "ENSG00000143164"; transcript_id "G681.21";
chr1	PacBio	exon	168004533	168004793	.	+	.	gene_id "ENSG00000143164"; transcript_id "G681.21";
chr1	PacBio	exon	168022988	168023047	.	+	.	gene_id "ENSG00000143164"; transcript_id "G681.21";
chr1	PacBio	exon	168038371	168038488	.	+	.	gene_id "ENSG00000143164"; transcript_id "G681.21";
chr1	PacBio	exon	168043025	168043140	.	+	.	gene_id "ENSG00000143164"; transcript_id "G681.21";
chr1	PacBio	exon	168044585	168044671	.	+	.	gene_id "ENSG00000143164"; transcript_id "G681.21";
chr1	PacBio	exon	168044900	168045227	.	+	.	gene_id "ENSG00000143164"; transcript_id "G681.21";
chr1	PacBio	exon	168063621	168063759	.	+	.	gene_id "ENSG00000143164"; transcript_id "G681.21";
chr1	PacBio	exon	168065590	168065746	.	+	.	gene_id "ENSG00000143164"; transcript_id "G681.21";
chr1	PacBio	exon	168066377	168066465	.	+	.	gene_id "ENSG00000143164"; transcript_id "G681.21";
chr1	PacBio	exon	168068358	168068463	.	+	.	gene_id "ENSG00000143164"; transcript_id "G681.21";
chr1	PacBio	exon	168075371	168075830	.	+	.	gene_id "ENSG00000143164"; transcript_id "G681.21";
chr1	PacBio	CDS	167987498	167987608	.	+	.	gene_id "ENSG00000143164"; transcript_id "G681.21";
chr1	PacBio	CDS	167991204	167991339	.	+	.	gene_id "ENSG00000143164"; transcript_id "G681.21";
chr1	PacBio	CDS	167993226	167993440	.	+	.	gene_id "ENSG00000143164"; transcript_id "G681.21";
chr1	PacBio	CDS	168002482	168002575	.	+	.	gene_id "ENSG00000143164"; transcript_id "G681.21";
chr1	PacBio	CDS	168003870	168003989	.	+	.	gene_id "ENSG00000143164"; transcript_id "G681.21";
chr1	PacBio	CDS	168004533	168004793	.	+	.	gene_id "ENSG00000143164"; transcript_id "G681.21";
chr1	PacBio	CDS	168022988	168023047	.	+	.	gene_id "ENSG00000143164"; transcript_id "G681.21";
chr1	PacBio	CDS	168038371	168038488	.	+	.	gene_id "ENSG00000143164"; transcript_id "G681.21";
chr1	PacBio	CDS	168043025	168043140	.	+	.	gene_id "ENSG00000143164"; transcript_id "G681.21";
chr1	PacBio	CDS	168044585	168044671	.	+	.	gene_id "ENSG00000143164"; transcript_id "G681.21";
chr1	PacBio	CDS	168044900	168045227	.	+	.	gene_id "ENSG00000143164"; transcript_id "G681.21";
chr1	PacBio	CDS	168063621	168063759	.	+	.	gene_id "ENSG00000143164"; transcript_id "G681.21";
chr1	PacBio	CDS	168065590	168065746	.	+	.	gene_id "ENSG00000143164"; transcript_id "G681.21";
chr1	PacBio	CDS	168066377	168066465	.	+	.	gene_id "ENSG00000143164"; transcript_id "G681.21";
chr1	PacBio	CDS	168068358	168068463	.	+	.	gene_id "ENSG00000143164"; transcript_id "G681.21";
chr1	PacBio	CDS	168075371	168075435	.	+	.	gene_id "ENSG00000143164"; transcript_id "G681.21";
chr1	PacBio	transcript	168178820	168202111	.	+	.	gene_id "ENSG00000143155"; transcript_id "G682.1";
chr1	PacBio	exon	168178820	168179181	.	+	.	gene_id "ENSG00000143155"; transcript_id "G682.1";
chr1	PacBio	exon	168183902	168184081	.	+	.	gene_id "ENSG00000143155"; transcript_id "G682.1";
chr1	PacBio	exon	168184779	168184878	.	+	.	gene_id "ENSG00000143155"; transcript_id "G682.1";
chr1	PacBio	exon	168191369	168191500	.	+	.	gene_id "ENSG00000143155"; transcript_id "G682.1";
chr1	PacBio	exon	168196547	168196642	.	+	.	gene_id "ENSG00000143155"; transcript_id "G682.1";
chr1	PacBio	exon	168198919	168198981	.	+	.	gene_id "ENSG00000143155"; transcript_id "G682.1";
chr1	PacBio	exon	168199903	168202111	.	+	.	gene_id "ENSG00000143155"; transcript_id "G682.1";
chr1	PacBio	CDS	168179078	168179181	.	+	.	gene_id "ENSG00000143155"; transcript_id "G682.1";
chr1	PacBio	CDS	168183902	168184081	.	+	.	gene_id "ENSG00000143155"; transcript_id "G682.1";
chr1	PacBio	CDS	168184779	168184878	.	+	.	gene_id "ENSG00000143155"; transcript_id "G682.1";
chr1	PacBio	CDS	168191369	168191500	.	+	.	gene_id "ENSG00000143155"; transcript_id "G682.1";
chr1	PacBio	CDS	168196547	168196642	.	+	.	gene_id "ENSG00000143155"; transcript_id "G682.1";
chr1	PacBio	CDS	168198919	168198981	.	+	.	gene_id "ENSG00000143155"; transcript_id "G682.1";
chr1	PacBio	CDS	168199903	168200046	.	+	.	gene_id "ENSG00000143155"; transcript_id "G682.1";
chr1	PacBio	transcript	168178889	168200206	.	+	.	gene_id "ENSG00000143155"; transcript_id "G682.2";
chr1	PacBio	exon	168178889	168179181	.	+	.	gene_id "ENSG00000143155"; transcript_id "G682.2";
chr1	PacBio	exon	168183902	168184081	.	+	.	gene_id "ENSG00000143155"; transcript_id "G682.2";
chr1	PacBio	exon	168184779	168184878	.	+	.	gene_id "ENSG00000143155"; transcript_id "G682.2";
chr1	PacBio	exon	168191369	168191500	.	+	.	gene_id "ENSG00000143155"; transcript_id "G682.2";
chr1	PacBio	exon	168196547	168196642	.	+	.	gene_id "ENSG00000143155"; transcript_id "G682.2";
chr1	PacBio	exon	168198919	168198981	.	+	.	gene_id "ENSG00000143155"; transcript_id "G682.2";
chr1	PacBio	exon	168199903	168200206	.	+	.	gene_id "ENSG00000143155"; transcript_id "G682.2";
chr1	PacBio	CDS	168179081	168179181	.	+	.	gene_id "ENSG00000143155"; transcript_id "G682.2";
chr1	PacBio	CDS	168183902	168184081	.	+	.	gene_id "ENSG00000143155"; transcript_id "G682.2";
chr1	PacBio	CDS	168184779	168184878	.	+	.	gene_id "ENSG00000143155"; transcript_id "G682.2";
chr1	PacBio	CDS	168191369	168191500	.	+	.	gene_id "ENSG00000143155"; transcript_id "G682.2";
chr1	PacBio	CDS	168196547	168196642	.	+	.	gene_id "ENSG00000143155"; transcript_id "G682.2";
chr1	PacBio	CDS	168198919	168198981	.	+	.	gene_id "ENSG00000143155"; transcript_id "G682.2";
chr1	PacBio	CDS	168199903	168200046	.	+	.	gene_id "ENSG00000143155"; transcript_id "G682.2";
chr1	PacBio	transcript	168178891	168180701	.	+	.	gene_id "ENSG00000143155"; transcript_id "G682.3";
chr1	PacBio	exon	168178891	168180701	.	+	.	gene_id "ENSG00000143155"; transcript_id "G682.3";
chr1	PacBio	transcript	168178901	168200607	.	+	.	gene_id "ENSG00000143155"; transcript_id "G682.4";
chr1	PacBio	exon	168178901	168179181	.	+	.	gene_id "ENSG00000143155"; transcript_id "G682.4";
chr1	PacBio	exon	168183902	168184081	.	+	.	gene_id "ENSG00000143155"; transcript_id "G682.4";
chr1	PacBio	exon	168184779	168184878	.	+	.	gene_id "ENSG00000143155"; transcript_id "G682.4";
chr1	PacBio	exon	168191369	168191500	.	+	.	gene_id "ENSG00000143155"; transcript_id "G682.4";
chr1	PacBio	exon	168196547	168196642	.	+	.	gene_id "ENSG00000143155"; transcript_id "G682.4";
chr1	PacBio	exon	168198919	168198981	.	+	.	gene_id "ENSG00000143155"; transcript_id "G682.4";
chr1	PacBio	exon	168199903	168200607	.	+	.	gene_id "ENSG00000143155"; transcript_id "G682.4";
chr1	PacBio	CDS	168179078	168179181	.	+	.	gene_id "ENSG00000143155"; transcript_id "G682.4";
chr1	PacBio	CDS	168183902	168184081	.	+	.	gene_id "ENSG00000143155"; transcript_id "G682.4";
chr1	PacBio	CDS	168184779	168184878	.	+	.	gene_id "ENSG00000143155"; transcript_id "G682.4";
chr1	PacBio	CDS	168191369	168191500	.	+	.	gene_id "ENSG00000143155"; transcript_id "G682.4";
chr1	PacBio	CDS	168196547	168196642	.	+	.	gene_id "ENSG00000143155"; transcript_id "G682.4";
chr1	PacBio	CDS	168198919	168198981	.	+	.	gene_id "ENSG00000143155"; transcript_id "G682.4";
chr1	PacBio	CDS	168199903	168200046	.	+	.	gene_id "ENSG00000143155"; transcript_id "G682.4";
chr1	PacBio	transcript	168225946	168245152	.	+	.	gene_id "ENSG00000213064"; transcript_id "G683.1";
chr1	PacBio	exon	168225946	168226142	.	+	.	gene_id "ENSG00000213064"; transcript_id "G683.1";
chr1	PacBio	exon	168235101	168235182	.	+	.	gene_id "ENSG00000213064"; transcript_id "G683.1";
chr1	PacBio	exon	168236589	168236624	.	+	.	gene_id "ENSG00000213064"; transcript_id "G683.1";
chr1	PacBio	exon	168236712	168236770	.	+	.	gene_id "ENSG00000213064"; transcript_id "G683.1";
chr1	PacBio	exon	168239131	168239160	.	+	.	gene_id "ENSG00000213064"; transcript_id "G683.1";
chr1	PacBio	exon	168242501	168245152	.	+	.	gene_id "ENSG00000213064"; transcript_id "G683.1";
chr1	PacBio	CDS	168243585	168243935	.	+	.	gene_id "ENSG00000213064"; transcript_id "G683.1";
chr1	PacBio	transcript	168225978	168245322	.	+	.	gene_id "ENSG00000213064"; transcript_id "G683.2";
chr1	PacBio	exon	168225978	168226142	.	+	.	gene_id "ENSG00000213064"; transcript_id "G683.2";
chr1	PacBio	exon	168231514	168231600	.	+	.	gene_id "ENSG00000213064"; transcript_id "G683.2";
chr1	PacBio	exon	168231834	168231919	.	+	.	gene_id "ENSG00000213064"; transcript_id "G683.2";
chr1	PacBio	exon	168235101	168235182	.	+	.	gene_id "ENSG00000213064"; transcript_id "G683.2";
chr1	PacBio	exon	168236589	168236624	.	+	.	gene_id "ENSG00000213064"; transcript_id "G683.2";
chr1	PacBio	exon	168236712	168236770	.	+	.	gene_id "ENSG00000213064"; transcript_id "G683.2";
chr1	PacBio	exon	168239131	168239160	.	+	.	gene_id "ENSG00000213064"; transcript_id "G683.2";
chr1	PacBio	exon	168242501	168245322	.	+	.	gene_id "ENSG00000213064"; transcript_id "G683.2";
chr1	PacBio	CDS	168226080	168226142	.	+	.	gene_id "ENSG00000213064"; transcript_id "G683.2";
chr1	PacBio	CDS	168231514	168231600	.	+	.	gene_id "ENSG00000213064"; transcript_id "G683.2";
chr1	PacBio	CDS	168231834	168231919	.	+	.	gene_id "ENSG00000213064"; transcript_id "G683.2";
chr1	PacBio	CDS	168235101	168235182	.	+	.	gene_id "ENSG00000213064"; transcript_id "G683.2";
chr1	PacBio	CDS	168236589	168236624	.	+	.	gene_id "ENSG00000213064"; transcript_id "G683.2";
chr1	PacBio	CDS	168236712	168236770	.	+	.	gene_id "ENSG00000213064"; transcript_id "G683.2";
chr1	PacBio	CDS	168239131	168239160	.	+	.	gene_id "ENSG00000213064"; transcript_id "G683.2";
chr1	PacBio	CDS	168242501	168242540	.	+	.	gene_id "ENSG00000213064"; transcript_id "G683.2";
chr1	PacBio	transcript	168225989	168245152	.	+	.	gene_id "ENSG00000213064"; transcript_id "G683.3";
chr1	PacBio	exon	168225989	168226142	.	+	.	gene_id "ENSG00000213064"; transcript_id "G683.3";
chr1	PacBio	exon	168231514	168231600	.	+	.	gene_id "ENSG00000213064"; transcript_id "G683.3";
chr1	PacBio	exon	168231834	168231919	.	+	.	gene_id "ENSG00000213064"; transcript_id "G683.3";
chr1	PacBio	exon	168235101	168235182	.	+	.	gene_id "ENSG00000213064"; transcript_id "G683.3";
chr1	PacBio	exon	168236589	168236624	.	+	.	gene_id "ENSG00000213064"; transcript_id "G683.3";
chr1	PacBio	exon	168236712	168236770	.	+	.	gene_id "ENSG00000213064"; transcript_id "G683.3";
chr1	PacBio	exon	168239131	168239160	.	+	.	gene_id "ENSG00000213064"; transcript_id "G683.3";
chr1	PacBio	exon	168242501	168245152	.	+	.	gene_id "ENSG00000213064"; transcript_id "G683.3";
chr1	PacBio	CDS	168226080	168226142	.	+	.	gene_id "ENSG00000213064"; transcript_id "G683.3";
chr1	PacBio	CDS	168231514	168231600	.	+	.	gene_id "ENSG00000213064"; transcript_id "G683.3";
chr1	PacBio	CDS	168231834	168231919	.	+	.	gene_id "ENSG00000213064"; transcript_id "G683.3";
chr1	PacBio	CDS	168235101	168235182	.	+	.	gene_id "ENSG00000213064"; transcript_id "G683.3";
chr1	PacBio	CDS	168236589	168236624	.	+	.	gene_id "ENSG00000213064"; transcript_id "G683.3";
chr1	PacBio	CDS	168236712	168236770	.	+	.	gene_id "ENSG00000213064"; transcript_id "G683.3";
chr1	PacBio	CDS	168239131	168239160	.	+	.	gene_id "ENSG00000213064"; transcript_id "G683.3";
chr1	PacBio	CDS	168242501	168242540	.	+	.	gene_id "ENSG00000213064"; transcript_id "G683.3";
chr1	PacBio	transcript	168250480	168253019	.	+	.	gene_id "ENSG00000213064"; transcript_id "G684.1";
chr1	PacBio	exon	168250480	168253019	.	+	.	gene_id "ENSG00000213064"; transcript_id "G684.1";
chr1	PacBio	transcript	169106299	169131593	.	+	.	gene_id "ENSG00000143153"; transcript_id "G685.1";
chr1	PacBio	exon	169106299	169106926	.	+	.	gene_id "ENSG00000143153"; transcript_id "G685.1";
chr1	PacBio	exon	169111370	169111498	.	+	.	gene_id "ENSG00000143153"; transcript_id "G685.1";
chr1	PacBio	exon	169124884	169125039	.	+	.	gene_id "ENSG00000143153"; transcript_id "G685.1";
chr1	PacBio	exon	169127224	169127408	.	+	.	gene_id "ENSG00000143153"; transcript_id "G685.1";
chr1	PacBio	exon	169130010	169130090	.	+	.	gene_id "ENSG00000143153"; transcript_id "G685.1";
chr1	PacBio	exon	169131292	169131593	.	+	.	gene_id "ENSG00000143153"; transcript_id "G685.1";
chr1	PacBio	CDS	169106830	169106926	.	+	.	gene_id "ENSG00000143153"; transcript_id "G685.1";
chr1	PacBio	CDS	169111370	169111498	.	+	.	gene_id "ENSG00000143153"; transcript_id "G685.1";
chr1	PacBio	CDS	169124884	169125039	.	+	.	gene_id "ENSG00000143153"; transcript_id "G685.1";
chr1	PacBio	CDS	169127224	169127408	.	+	.	gene_id "ENSG00000143153"; transcript_id "G685.1";
chr1	PacBio	CDS	169130010	169130090	.	+	.	gene_id "ENSG00000143153"; transcript_id "G685.1";
chr1	PacBio	CDS	169131292	169131555	.	+	.	gene_id "ENSG00000143153"; transcript_id "G685.1";
chr1	PacBio	transcript	169106323	169131761	.	+	.	gene_id "ENSG00000143153"; transcript_id "G685.2";
chr1	PacBio	exon	169106323	169106926	.	+	.	gene_id "ENSG00000143153"; transcript_id "G685.2";
chr1	PacBio	exon	169111370	169111498	.	+	.	gene_id "ENSG00000143153"; transcript_id "G685.2";
chr1	PacBio	exon	169124884	169125039	.	+	.	gene_id "ENSG00000143153"; transcript_id "G685.2";
chr1	PacBio	exon	169127224	169127408	.	+	.	gene_id "ENSG00000143153"; transcript_id "G685.2";
chr1	PacBio	exon	169130010	169130090	.	+	.	gene_id "ENSG00000143153"; transcript_id "G685.2";
chr1	PacBio	exon	169131292	169131761	.	+	.	gene_id "ENSG00000143153"; transcript_id "G685.2";
chr1	PacBio	CDS	169106830	169106926	.	+	.	gene_id "ENSG00000143153"; transcript_id "G685.2";
chr1	PacBio	CDS	169111370	169111498	.	+	.	gene_id "ENSG00000143153"; transcript_id "G685.2";
chr1	PacBio	CDS	169124884	169125039	.	+	.	gene_id "ENSG00000143153"; transcript_id "G685.2";
chr1	PacBio	CDS	169127224	169127408	.	+	.	gene_id "ENSG00000143153"; transcript_id "G685.2";
chr1	PacBio	CDS	169130010	169130090	.	+	.	gene_id "ENSG00000143153"; transcript_id "G685.2";
chr1	PacBio	CDS	169131292	169131555	.	+	.	gene_id "ENSG00000143153"; transcript_id "G685.2";
chr1	PacBio	transcript	169106323	169132615	.	+	.	gene_id "ENSG00000143153"; transcript_id "G685.3";
chr1	PacBio	exon	169106323	169106926	.	+	.	gene_id "ENSG00000143153"; transcript_id "G685.3";
chr1	PacBio	exon	169111370	169111498	.	+	.	gene_id "ENSG00000143153"; transcript_id "G685.3";
chr1	PacBio	exon	169124884	169125039	.	+	.	gene_id "ENSG00000143153"; transcript_id "G685.3";
chr1	PacBio	exon	169127224	169127408	.	+	.	gene_id "ENSG00000143153"; transcript_id "G685.3";
chr1	PacBio	exon	169130010	169130090	.	+	.	gene_id "ENSG00000143153"; transcript_id "G685.3";
chr1	PacBio	exon	169131292	169132615	.	+	.	gene_id "ENSG00000143153"; transcript_id "G685.3";
chr1	PacBio	CDS	169106830	169106926	.	+	.	gene_id "ENSG00000143153"; transcript_id "G685.3";
chr1	PacBio	CDS	169111370	169111498	.	+	.	gene_id "ENSG00000143153"; transcript_id "G685.3";
chr1	PacBio	CDS	169124884	169125039	.	+	.	gene_id "ENSG00000143153"; transcript_id "G685.3";
chr1	PacBio	CDS	169127224	169127408	.	+	.	gene_id "ENSG00000143153"; transcript_id "G685.3";
chr1	PacBio	CDS	169130010	169130090	.	+	.	gene_id "ENSG00000143153"; transcript_id "G685.3";
chr1	PacBio	CDS	169131292	169131555	.	+	.	gene_id "ENSG00000143153"; transcript_id "G685.3";
chr1	PacBio	transcript	169106323	169132722	.	+	.	gene_id "ENSG00000143153"; transcript_id "G685.4";
chr1	PacBio	exon	169106323	169106926	.	+	.	gene_id "ENSG00000143153"; transcript_id "G685.4";
chr1	PacBio	exon	169111370	169111498	.	+	.	gene_id "ENSG00000143153"; transcript_id "G685.4";
chr1	PacBio	exon	169124884	169125039	.	+	.	gene_id "ENSG00000143153"; transcript_id "G685.4";
chr1	PacBio	exon	169127224	169127408	.	+	.	gene_id "ENSG00000143153"; transcript_id "G685.4";
chr1	PacBio	exon	169130010	169130090	.	+	.	gene_id "ENSG00000143153"; transcript_id "G685.4";
chr1	PacBio	exon	169131292	169132722	.	+	.	gene_id "ENSG00000143153"; transcript_id "G685.4";
chr1	PacBio	CDS	169106830	169106926	.	+	.	gene_id "ENSG00000143153"; transcript_id "G685.4";
chr1	PacBio	CDS	169111370	169111498	.	+	.	gene_id "ENSG00000143153"; transcript_id "G685.4";
chr1	PacBio	CDS	169124884	169125039	.	+	.	gene_id "ENSG00000143153"; transcript_id "G685.4";
chr1	PacBio	CDS	169127224	169127408	.	+	.	gene_id "ENSG00000143153"; transcript_id "G685.4";
chr1	PacBio	CDS	169130010	169130090	.	+	.	gene_id "ENSG00000143153"; transcript_id "G685.4";
chr1	PacBio	CDS	169131292	169131555	.	+	.	gene_id "ENSG00000143153"; transcript_id "G685.4";
chr1	PacBio	transcript	169132533	169367797	.	-	.	gene_id "ENSG00000143156"; transcript_id "G686.1";
chr1	PacBio	exon	169132533	169132817	.	-	.	gene_id "ENSG00000143156"; transcript_id "G686.1";
chr1	PacBio	exon	169169447	169169554	.	-	.	gene_id "ENSG00000143156"; transcript_id "G686.1";
chr1	PacBio	exon	169230718	169230819	.	-	.	gene_id "ENSG00000143156"; transcript_id "G686.1";
chr1	PacBio	exon	169235131	169235199	.	-	.	gene_id "ENSG00000143156"; transcript_id "G686.1";
chr1	PacBio	exon	169237623	169237687	.	-	.	gene_id "ENSG00000143156"; transcript_id "G686.1";
chr1	PacBio	exon	169287303	169287408	.	-	.	gene_id "ENSG00000143156"; transcript_id "G686.1";
chr1	PacBio	exon	169298556	169298763	.	-	.	gene_id "ENSG00000143156"; transcript_id "G686.1";
chr1	PacBio	exon	169303145	169303195	.	-	.	gene_id "ENSG00000143156"; transcript_id "G686.1";
chr1	PacBio	exon	169309970	169310080	.	-	.	gene_id "ENSG00000143156"; transcript_id "G686.1";
chr1	PacBio	exon	169323117	169323283	.	-	.	gene_id "ENSG00000143156"; transcript_id "G686.1";
chr1	PacBio	exon	169324393	169324500	.	-	.	gene_id "ENSG00000143156"; transcript_id "G686.1";
chr1	PacBio	exon	169367708	169367797	.	-	.	gene_id "ENSG00000143156"; transcript_id "G686.1";
chr1	PacBio	CDS	169132785	169132817	.	-	.	gene_id "ENSG00000143156"; transcript_id "G686.1";
chr1	PacBio	CDS	169169447	169169554	.	-	.	gene_id "ENSG00000143156"; transcript_id "G686.1";
chr1	PacBio	CDS	169230718	169230819	.	-	.	gene_id "ENSG00000143156"; transcript_id "G686.1";
chr1	PacBio	CDS	169235131	169235199	.	-	.	gene_id "ENSG00000143156"; transcript_id "G686.1";
chr1	PacBio	CDS	169237623	169237687	.	-	.	gene_id "ENSG00000143156"; transcript_id "G686.1";
chr1	PacBio	CDS	169287303	169287408	.	-	.	gene_id "ENSG00000143156"; transcript_id "G686.1";
chr1	PacBio	CDS	169298556	169298763	.	-	.	gene_id "ENSG00000143156"; transcript_id "G686.1";
chr1	PacBio	CDS	169303145	169303195	.	-	.	gene_id "ENSG00000143156"; transcript_id "G686.1";
chr1	PacBio	CDS	169309970	169310080	.	-	.	gene_id "ENSG00000143156"; transcript_id "G686.1";
chr1	PacBio	CDS	169323117	169323283	.	-	.	gene_id "ENSG00000143156"; transcript_id "G686.1";
chr1	PacBio	CDS	169324393	169324500	.	-	.	gene_id "ENSG00000143156"; transcript_id "G686.1";
chr1	PacBio	CDS	169367708	169367710	.	-	.	gene_id "ENSG00000143156"; transcript_id "G686.1";
chr1	PacBio	transcript	169132537	169367797	.	-	.	gene_id "ENSG00000143156"; transcript_id "G686.2";
chr1	PacBio	exon	169132537	169132817	.	-	.	gene_id "ENSG00000143156"; transcript_id "G686.2";
chr1	PacBio	exon	169169447	169169554	.	-	.	gene_id "ENSG00000143156"; transcript_id "G686.2";
chr1	PacBio	exon	169230718	169230819	.	-	.	gene_id "ENSG00000143156"; transcript_id "G686.2";
chr1	PacBio	exon	169235131	169235199	.	-	.	gene_id "ENSG00000143156"; transcript_id "G686.2";
chr1	PacBio	exon	169237623	169237687	.	-	.	gene_id "ENSG00000143156"; transcript_id "G686.2";
chr1	PacBio	exon	169287303	169287408	.	-	.	gene_id "ENSG00000143156"; transcript_id "G686.2";
chr1	PacBio	exon	169298556	169298763	.	-	.	gene_id "ENSG00000143156"; transcript_id "G686.2";
chr1	PacBio	exon	169303145	169303195	.	-	.	gene_id "ENSG00000143156"; transcript_id "G686.2";
chr1	PacBio	exon	169309970	169310080	.	-	.	gene_id "ENSG00000143156"; transcript_id "G686.2";
chr1	PacBio	exon	169324393	169324500	.	-	.	gene_id "ENSG00000143156"; transcript_id "G686.2";
chr1	PacBio	exon	169367708	169367797	.	-	.	gene_id "ENSG00000143156"; transcript_id "G686.2";
chr1	PacBio	CDS	169132785	169132817	.	-	.	gene_id "ENSG00000143156"; transcript_id "G686.2";
chr1	PacBio	CDS	169169447	169169554	.	-	.	gene_id "ENSG00000143156"; transcript_id "G686.2";
chr1	PacBio	CDS	169230718	169230819	.	-	.	gene_id "ENSG00000143156"; transcript_id "G686.2";
chr1	PacBio	CDS	169235131	169235199	.	-	.	gene_id "ENSG00000143156"; transcript_id "G686.2";
chr1	PacBio	CDS	169237623	169237687	.	-	.	gene_id "ENSG00000143156"; transcript_id "G686.2";
chr1	PacBio	CDS	169287303	169287408	.	-	.	gene_id "ENSG00000143156"; transcript_id "G686.2";
chr1	PacBio	CDS	169298556	169298763	.	-	.	gene_id "ENSG00000143156"; transcript_id "G686.2";
chr1	PacBio	CDS	169303145	169303195	.	-	.	gene_id "ENSG00000143156"; transcript_id "G686.2";
chr1	PacBio	CDS	169309970	169309986	.	-	.	gene_id "ENSG00000143156"; transcript_id "G686.2";
chr1	PacBio	transcript	169168835	169367802	.	-	.	gene_id "ENSG00000143156"; transcript_id "G686.3";
chr1	PacBio	exon	169168835	169169554	.	-	.	gene_id "ENSG00000143156"; transcript_id "G686.3";
chr1	PacBio	exon	169230718	169230819	.	-	.	gene_id "ENSG00000143156"; transcript_id "G686.3";
chr1	PacBio	exon	169235131	169235199	.	-	.	gene_id "ENSG00000143156"; transcript_id "G686.3";
chr1	PacBio	exon	169237623	169237687	.	-	.	gene_id "ENSG00000143156"; transcript_id "G686.3";
chr1	PacBio	exon	169287303	169287408	.	-	.	gene_id "ENSG00000143156"; transcript_id "G686.3";
chr1	PacBio	exon	169298556	169298763	.	-	.	gene_id "ENSG00000143156"; transcript_id "G686.3";
chr1	PacBio	exon	169303145	169303195	.	-	.	gene_id "ENSG00000143156"; transcript_id "G686.3";
chr1	PacBio	exon	169309970	169310080	.	-	.	gene_id "ENSG00000143156"; transcript_id "G686.3";
chr1	PacBio	exon	169323117	169323283	.	-	.	gene_id "ENSG00000143156"; transcript_id "G686.3";
chr1	PacBio	exon	169324393	169324500	.	-	.	gene_id "ENSG00000143156"; transcript_id "G686.3";
chr1	PacBio	exon	169367708	169367802	.	-	.	gene_id "ENSG00000143156"; transcript_id "G686.3";
chr1	PacBio	CDS	169169438	169169554	.	-	.	gene_id "ENSG00000143156"; transcript_id "G686.3";
chr1	PacBio	CDS	169230718	169230819	.	-	.	gene_id "ENSG00000143156"; transcript_id "G686.3";
chr1	PacBio	CDS	169235131	169235199	.	-	.	gene_id "ENSG00000143156"; transcript_id "G686.3";
chr1	PacBio	CDS	169237623	169237687	.	-	.	gene_id "ENSG00000143156"; transcript_id "G686.3";
chr1	PacBio	CDS	169287303	169287408	.	-	.	gene_id "ENSG00000143156"; transcript_id "G686.3";
chr1	PacBio	CDS	169298556	169298763	.	-	.	gene_id "ENSG00000143156"; transcript_id "G686.3";
chr1	PacBio	CDS	169303145	169303195	.	-	.	gene_id "ENSG00000143156"; transcript_id "G686.3";
chr1	PacBio	CDS	169309970	169310080	.	-	.	gene_id "ENSG00000143156"; transcript_id "G686.3";
chr1	PacBio	CDS	169323117	169323283	.	-	.	gene_id "ENSG00000143156"; transcript_id "G686.3";
chr1	PacBio	CDS	169324393	169324500	.	-	.	gene_id "ENSG00000143156"; transcript_id "G686.3";
chr1	PacBio	CDS	169367708	169367710	.	-	.	gene_id "ENSG00000143156"; transcript_id "G686.3";
chr1	PacBio	transcript	169365572	169367817	.	-	.	gene_id "ENSG00000143156"; transcript_id "G686.4";
chr1	PacBio	exon	169365572	169367817	.	-	.	gene_id "ENSG00000143156"; transcript_id "G686.4";
chr1	PacBio	transcript	169368185	169388304	.	+	.	gene_id "ENSG00000117475"; transcript_id "G687.3";
chr1	PacBio	exon	169368185	169368342	.	+	.	gene_id "ENSG00000117475"; transcript_id "G687.3";
chr1	PacBio	exon	169369473	169369550	.	+	.	gene_id "ENSG00000117475"; transcript_id "G687.3";
chr1	PacBio	exon	169376540	169376979	.	+	.	gene_id "ENSG00000117475"; transcript_id "G687.3";
chr1	PacBio	exon	169378330	169378529	.	+	.	gene_id "ENSG00000117475"; transcript_id "G687.3";
chr1	PacBio	exon	169380481	169380609	.	+	.	gene_id "ENSG00000117475"; transcript_id "G687.3";
chr1	PacBio	exon	169382062	169382281	.	+	.	gene_id "ENSG00000117475"; transcript_id "G687.3";
chr1	PacBio	exon	169386997	169388304	.	+	.	gene_id "ENSG00000117475"; transcript_id "G687.3";
chr1	PacBio	CDS	169369523	169369550	.	+	.	gene_id "ENSG00000117475"; transcript_id "G687.3";
chr1	PacBio	CDS	169376540	169376979	.	+	.	gene_id "ENSG00000117475"; transcript_id "G687.3";
chr1	PacBio	CDS	169378330	169378529	.	+	.	gene_id "ENSG00000117475"; transcript_id "G687.3";
chr1	PacBio	CDS	169380481	169380609	.	+	.	gene_id "ENSG00000117475"; transcript_id "G687.3";
chr1	PacBio	CDS	169382062	169382281	.	+	.	gene_id "ENSG00000117475"; transcript_id "G687.3";
chr1	PacBio	CDS	169386997	169387182	.	+	.	gene_id "ENSG00000117475"; transcript_id "G687.3";
chr1	PacBio	transcript	169368185	169396540	.	+	.	gene_id "ENSG00000117475"; transcript_id "G687.2";
chr1	PacBio	exon	169368185	169368342	.	+	.	gene_id "ENSG00000117475"; transcript_id "G687.2";
chr1	PacBio	exon	169369473	169369550	.	+	.	gene_id "ENSG00000117475"; transcript_id "G687.2";
chr1	PacBio	exon	169376540	169376979	.	+	.	gene_id "ENSG00000117475"; transcript_id "G687.2";
chr1	PacBio	exon	169378330	169378529	.	+	.	gene_id "ENSG00000117475"; transcript_id "G687.2";
chr1	PacBio	exon	169380481	169380609	.	+	.	gene_id "ENSG00000117475"; transcript_id "G687.2";
chr1	PacBio	exon	169382062	169382281	.	+	.	gene_id "ENSG00000117475"; transcript_id "G687.2";
chr1	PacBio	exon	169386997	169387209	.	+	.	gene_id "ENSG00000117475"; transcript_id "G687.2";
chr1	PacBio	exon	169395894	169396540	.	+	.	gene_id "ENSG00000117475"; transcript_id "G687.2";
chr1	PacBio	CDS	169369523	169369550	.	+	.	gene_id "ENSG00000117475"; transcript_id "G687.2";
chr1	PacBio	CDS	169376540	169376979	.	+	.	gene_id "ENSG00000117475"; transcript_id "G687.2";
chr1	PacBio	CDS	169378330	169378529	.	+	.	gene_id "ENSG00000117475"; transcript_id "G687.2";
chr1	PacBio	CDS	169380481	169380609	.	+	.	gene_id "ENSG00000117475"; transcript_id "G687.2";
chr1	PacBio	CDS	169382062	169382281	.	+	.	gene_id "ENSG00000117475"; transcript_id "G687.2";
chr1	PacBio	CDS	169386997	169387182	.	+	.	gene_id "ENSG00000117475"; transcript_id "G687.2";
chr1	PacBio	transcript	169368195	169388303	.	+	.	gene_id "ENSG00000117475"; transcript_id "G687.5";
chr1	PacBio	exon	169368195	169368342	.	+	.	gene_id "ENSG00000117475"; transcript_id "G687.5";
chr1	PacBio	exon	169369473	169369550	.	+	.	gene_id "ENSG00000117475"; transcript_id "G687.5";
chr1	PacBio	exon	169376540	169376979	.	+	.	gene_id "ENSG00000117475"; transcript_id "G687.5";
chr1	PacBio	exon	169378330	169378529	.	+	.	gene_id "ENSG00000117475"; transcript_id "G687.5";
chr1	PacBio	exon	169380481	169380609	.	+	.	gene_id "ENSG00000117475"; transcript_id "G687.5";
chr1	PacBio	exon	169386997	169388303	.	+	.	gene_id "ENSG00000117475"; transcript_id "G687.5";
chr1	PacBio	CDS	169369523	169369550	.	+	.	gene_id "ENSG00000117475"; transcript_id "G687.5";
chr1	PacBio	CDS	169376540	169376979	.	+	.	gene_id "ENSG00000117475"; transcript_id "G687.5";
chr1	PacBio	CDS	169378330	169378529	.	+	.	gene_id "ENSG00000117475"; transcript_id "G687.5";
chr1	PacBio	CDS	169380481	169380609	.	+	.	gene_id "ENSG00000117475"; transcript_id "G687.5";
chr1	PacBio	CDS	169386997	169387003	.	+	.	gene_id "ENSG00000117475"; transcript_id "G687.5";
chr1	PacBio	transcript	169368195	169398427	.	+	.	gene_id "ENSG00000117475"; transcript_id "G687.4";
chr1	PacBio	exon	169368195	169368342	.	+	.	gene_id "ENSG00000117475"; transcript_id "G687.4";
chr1	PacBio	exon	169369473	169369550	.	+	.	gene_id "ENSG00000117475"; transcript_id "G687.4";
chr1	PacBio	exon	169376540	169376979	.	+	.	gene_id "ENSG00000117475"; transcript_id "G687.4";
chr1	PacBio	exon	169378330	169378529	.	+	.	gene_id "ENSG00000117475"; transcript_id "G687.4";
chr1	PacBio	exon	169380481	169380609	.	+	.	gene_id "ENSG00000117475"; transcript_id "G687.4";
chr1	PacBio	exon	169382062	169382281	.	+	.	gene_id "ENSG00000117475"; transcript_id "G687.4";
chr1	PacBio	exon	169386997	169387209	.	+	.	gene_id "ENSG00000117475"; transcript_id "G687.4";
chr1	PacBio	exon	169395894	169398427	.	+	.	gene_id "ENSG00000117475"; transcript_id "G687.4";
chr1	PacBio	CDS	169369523	169369550	.	+	.	gene_id "ENSG00000117475"; transcript_id "G687.4";
chr1	PacBio	CDS	169376540	169376979	.	+	.	gene_id "ENSG00000117475"; transcript_id "G687.4";
chr1	PacBio	CDS	169378330	169378529	.	+	.	gene_id "ENSG00000117475"; transcript_id "G687.4";
chr1	PacBio	CDS	169380481	169380609	.	+	.	gene_id "ENSG00000117475"; transcript_id "G687.4";
chr1	PacBio	CDS	169382062	169382281	.	+	.	gene_id "ENSG00000117475"; transcript_id "G687.4";
chr1	PacBio	CDS	169386997	169387182	.	+	.	gene_id "ENSG00000117475"; transcript_id "G687.4";
chr1	PacBio	transcript	169368197	169396390	.	+	.	gene_id "ENSG00000117475"; transcript_id "G687.6";
chr1	PacBio	exon	169368197	169368342	.	+	.	gene_id "ENSG00000117475"; transcript_id "G687.6";
chr1	PacBio	exon	169369473	169369550	.	+	.	gene_id "ENSG00000117475"; transcript_id "G687.6";
chr1	PacBio	exon	169376540	169376979	.	+	.	gene_id "ENSG00000117475"; transcript_id "G687.6";
chr1	PacBio	exon	169378330	169378529	.	+	.	gene_id "ENSG00000117475"; transcript_id "G687.6";
chr1	PacBio	exon	169380481	169380609	.	+	.	gene_id "ENSG00000117475"; transcript_id "G687.6";
chr1	PacBio	exon	169382062	169382281	.	+	.	gene_id "ENSG00000117475"; transcript_id "G687.6";
chr1	PacBio	exon	169386997	169387209	.	+	.	gene_id "ENSG00000117475"; transcript_id "G687.6";
chr1	PacBio	exon	169395894	169396390	.	+	.	gene_id "ENSG00000117475"; transcript_id "G687.6";
chr1	PacBio	CDS	169369523	169369550	.	+	.	gene_id "ENSG00000117475"; transcript_id "G687.6";
chr1	PacBio	CDS	169376540	169376979	.	+	.	gene_id "ENSG00000117475"; transcript_id "G687.6";
chr1	PacBio	CDS	169378330	169378529	.	+	.	gene_id "ENSG00000117475"; transcript_id "G687.6";
chr1	PacBio	CDS	169380481	169380609	.	+	.	gene_id "ENSG00000117475"; transcript_id "G687.6";
chr1	PacBio	CDS	169382062	169382281	.	+	.	gene_id "ENSG00000117475"; transcript_id "G687.6";
chr1	PacBio	CDS	169386997	169387182	.	+	.	gene_id "ENSG00000117475"; transcript_id "G687.6";
chr1	PacBio	transcript	169463544	169485995	.	-	.	gene_id "ENSG00000117479"; transcript_id "G688.1";
chr1	PacBio	exon	169463544	169465977	.	-	.	gene_id "ENSG00000117479"; transcript_id "G688.1";
chr1	PacBio	exon	169468111	169468252	.	-	.	gene_id "ENSG00000117479"; transcript_id "G688.1";
chr1	PacBio	exon	169468644	169468836	.	-	.	gene_id "ENSG00000117479"; transcript_id "G688.1";
chr1	PacBio	exon	169469964	169470186	.	-	.	gene_id "ENSG00000117479"; transcript_id "G688.1";
chr1	PacBio	exon	169477155	169477757	.	-	.	gene_id "ENSG00000117479"; transcript_id "G688.1";
chr1	PacBio	exon	169485563	169485995	.	-	.	gene_id "ENSG00000117479"; transcript_id "G688.1";
chr1	PacBio	CDS	169465849	169465977	.	-	.	gene_id "ENSG00000117479"; transcript_id "G688.1";
chr1	PacBio	CDS	169468111	169468252	.	-	.	gene_id "ENSG00000117479"; transcript_id "G688.1";
chr1	PacBio	CDS	169468644	169468836	.	-	.	gene_id "ENSG00000117479"; transcript_id "G688.1";
chr1	PacBio	CDS	169469964	169470186	.	-	.	gene_id "ENSG00000117479"; transcript_id "G688.1";
chr1	PacBio	CDS	169477155	169477757	.	-	.	gene_id "ENSG00000117479"; transcript_id "G688.1";
chr1	PacBio	CDS	169485563	169485766	.	-	.	gene_id "ENSG00000117479"; transcript_id "G688.1";
chr1	PacBio	transcript	169463913	169485981	.	-	.	gene_id "ENSG00000117479"; transcript_id "G688.2";
chr1	PacBio	exon	169463913	169465977	.	-	.	gene_id "ENSG00000117479"; transcript_id "G688.2";
chr1	PacBio	exon	169468111	169468252	.	-	.	gene_id "ENSG00000117479"; transcript_id "G688.2";
chr1	PacBio	exon	169468644	169468836	.	-	.	gene_id "ENSG00000117479"; transcript_id "G688.2";
chr1	PacBio	exon	169469964	169470186	.	-	.	gene_id "ENSG00000117479"; transcript_id "G688.2";
chr1	PacBio	exon	169477155	169477757	.	-	.	gene_id "ENSG00000117479"; transcript_id "G688.2";
chr1	PacBio	exon	169485563	169485981	.	-	.	gene_id "ENSG00000117479"; transcript_id "G688.2";
chr1	PacBio	CDS	169465849	169465977	.	-	.	gene_id "ENSG00000117479"; transcript_id "G688.2";
chr1	PacBio	CDS	169468111	169468252	.	-	.	gene_id "ENSG00000117479"; transcript_id "G688.2";
chr1	PacBio	CDS	169468644	169468836	.	-	.	gene_id "ENSG00000117479"; transcript_id "G688.2";
chr1	PacBio	CDS	169469964	169470186	.	-	.	gene_id "ENSG00000117479"; transcript_id "G688.2";
chr1	PacBio	CDS	169477155	169477757	.	-	.	gene_id "ENSG00000117479"; transcript_id "G688.2";
chr1	PacBio	CDS	169485563	169485766	.	-	.	gene_id "ENSG00000117479"; transcript_id "G688.2";
chr1	PacBio	transcript	169463934	169485986	.	-	.	gene_id "ENSG00000117479"; transcript_id "G688.3";
chr1	PacBio	exon	169463934	169465977	.	-	.	gene_id "ENSG00000117479"; transcript_id "G688.3";
chr1	PacBio	exon	169468111	169468252	.	-	.	gene_id "ENSG00000117479"; transcript_id "G688.3";
chr1	PacBio	exon	169468644	169468836	.	-	.	gene_id "ENSG00000117479"; transcript_id "G688.3";
chr1	PacBio	exon	169469964	169470186	.	-	.	gene_id "ENSG00000117479"; transcript_id "G688.3";
chr1	PacBio	exon	169476415	169477757	.	-	.	gene_id "ENSG00000117479"; transcript_id "G688.3";
chr1	PacBio	exon	169485563	169485986	.	-	.	gene_id "ENSG00000117479"; transcript_id "G688.3";
chr1	PacBio	CDS	169477128	169477757	.	-	.	gene_id "ENSG00000117479"; transcript_id "G688.3";
chr1	PacBio	CDS	169485563	169485766	.	-	.	gene_id "ENSG00000117479"; transcript_id "G688.3";
chr1	PacBio	transcript	169464935	169485992	.	-	.	gene_id "ENSG00000117479"; transcript_id "G688.4";
chr1	PacBio	exon	169464935	169465977	.	-	.	gene_id "ENSG00000117479"; transcript_id "G688.4";
chr1	PacBio	exon	169468111	169468252	.	-	.	gene_id "ENSG00000117479"; transcript_id "G688.4";
chr1	PacBio	exon	169468644	169468836	.	-	.	gene_id "ENSG00000117479"; transcript_id "G688.4";
chr1	PacBio	exon	169469964	169470186	.	-	.	gene_id "ENSG00000117479"; transcript_id "G688.4";
chr1	PacBio	exon	169477155	169477757	.	-	.	gene_id "ENSG00000117479"; transcript_id "G688.4";
chr1	PacBio	exon	169485563	169485992	.	-	.	gene_id "ENSG00000117479"; transcript_id "G688.4";
chr1	PacBio	CDS	169465849	169465977	.	-	.	gene_id "ENSG00000117479"; transcript_id "G688.4";
chr1	PacBio	CDS	169468111	169468252	.	-	.	gene_id "ENSG00000117479"; transcript_id "G688.4";
chr1	PacBio	CDS	169468644	169468836	.	-	.	gene_id "ENSG00000117479"; transcript_id "G688.4";
chr1	PacBio	CDS	169469964	169470186	.	-	.	gene_id "ENSG00000117479"; transcript_id "G688.4";
chr1	PacBio	CDS	169477155	169477757	.	-	.	gene_id "ENSG00000117479"; transcript_id "G688.4";
chr1	PacBio	CDS	169485563	169485766	.	-	.	gene_id "ENSG00000117479"; transcript_id "G688.4";
chr1	PacBio	transcript	169484629	169485957	.	-	.	gene_id "ENSG00000117479"; transcript_id "G688.6";
chr1	PacBio	exon	169484629	169485957	.	-	.	gene_id "ENSG00000117479"; transcript_id "G688.6";
chr1	PacBio	CDS	169485449	169485766	.	-	.	gene_id "ENSG00000117479"; transcript_id "G688.6";
chr1	PacBio	transcript	169514171	169586485	.	-	.	gene_id "ENSG00000198734"; transcript_id "G689.1";
chr1	PacBio	exon	169514171	169514459	.	-	.	gene_id "ENSG00000198734"; transcript_id "G689.1";
chr1	PacBio	exon	169515444	169515626	.	-	.	gene_id "ENSG00000198734"; transcript_id "G689.1";
chr1	PacBio	exon	169518412	169518563	.	-	.	gene_id "ENSG00000198734"; transcript_id "G689.1";
chr1	PacBio	exon	169520520	169520664	.	-	.	gene_id "ENSG00000198734"; transcript_id "G689.1";
chr1	PacBio	exon	169523197	169523352	.	-	.	gene_id "ENSG00000198734"; transcript_id "G689.1";
chr1	PacBio	exon	169523801	169523904	.	-	.	gene_id "ENSG00000198734"; transcript_id "G689.1";
chr1	PacBio	exon	169524837	169524908	.	-	.	gene_id "ENSG00000198734"; transcript_id "G689.1";
chr1	PacBio	exon	169525901	169526017	.	-	.	gene_id "ENSG00000198734"; transcript_id "G689.1";
chr1	PacBio	exon	169527915	169528094	.	-	.	gene_id "ENSG00000198734"; transcript_id "G689.1";
chr1	PacBio	exon	169529608	169529818	.	-	.	gene_id "ENSG00000198734"; transcript_id "G689.1";
chr1	PacBio	exon	169530786	169531022	.	-	.	gene_id "ENSG00000198734"; transcript_id "G689.1";
chr1	PacBio	exon	169536506	169536680	.	-	.	gene_id "ENSG00000198734"; transcript_id "G689.1";
chr1	PacBio	exon	169540294	169543114	.	-	.	gene_id "ENSG00000198734"; transcript_id "G689.1";
chr1	PacBio	exon	169544296	169544508	.	-	.	gene_id "ENSG00000198734"; transcript_id "G689.1";
chr1	PacBio	exon	169546442	169546592	.	-	.	gene_id "ENSG00000198734"; transcript_id "G689.1";
chr1	PacBio	exon	169549801	169550015	.	-	.	gene_id "ENSG00000198734"; transcript_id "G689.1";
chr1	PacBio	exon	169550640	169550739	.	-	.	gene_id "ENSG00000198734"; transcript_id "G689.1";
chr1	PacBio	exon	169552557	169552734	.	-	.	gene_id "ENSG00000198734"; transcript_id "G689.1";
chr1	PacBio	exon	169555182	169555347	.	-	.	gene_id "ENSG00000198734"; transcript_id "G689.1";
chr1	PacBio	exon	169556646	169556867	.	-	.	gene_id "ENSG00000198734"; transcript_id "G689.1";
chr1	PacBio	exon	169559153	169559296	.	-	.	gene_id "ENSG00000198734"; transcript_id "G689.1";
chr1	PacBio	exon	169560554	169560766	.	-	.	gene_id "ENSG00000198734"; transcript_id "G689.1";
chr1	PacBio	exon	169572221	169572343	.	-	.	gene_id "ENSG00000198734"; transcript_id "G689.1";
chr1	PacBio	exon	169582431	169582522	.	-	.	gene_id "ENSG00000198734"; transcript_id "G689.1";
chr1	PacBio	exon	169586229	169586485	.	-	.	gene_id "ENSG00000198734"; transcript_id "G689.1";
chr1	PacBio	CDS	169514313	169514459	.	-	.	gene_id "ENSG00000198734"; transcript_id "G689.1";
chr1	PacBio	CDS	169515444	169515626	.	-	.	gene_id "ENSG00000198734"; transcript_id "G689.1";
chr1	PacBio	CDS	169518412	169518563	.	-	.	gene_id "ENSG00000198734"; transcript_id "G689.1";
chr1	PacBio	CDS	169520520	169520664	.	-	.	gene_id "ENSG00000198734"; transcript_id "G689.1";
chr1	PacBio	CDS	169523197	169523352	.	-	.	gene_id "ENSG00000198734"; transcript_id "G689.1";
chr1	PacBio	CDS	169523801	169523904	.	-	.	gene_id "ENSG00000198734"; transcript_id "G689.1";
chr1	PacBio	CDS	169524837	169524908	.	-	.	gene_id "ENSG00000198734"; transcript_id "G689.1";
chr1	PacBio	CDS	169525901	169526017	.	-	.	gene_id "ENSG00000198734"; transcript_id "G689.1";
chr1	PacBio	CDS	169527915	169528094	.	-	.	gene_id "ENSG00000198734"; transcript_id "G689.1";
chr1	PacBio	CDS	169529608	169529818	.	-	.	gene_id "ENSG00000198734"; transcript_id "G689.1";
chr1	PacBio	CDS	169530786	169531022	.	-	.	gene_id "ENSG00000198734"; transcript_id "G689.1";
chr1	PacBio	CDS	169536506	169536680	.	-	.	gene_id "ENSG00000198734"; transcript_id "G689.1";
chr1	PacBio	CDS	169540294	169543114	.	-	.	gene_id "ENSG00000198734"; transcript_id "G689.1";
chr1	PacBio	CDS	169544296	169544508	.	-	.	gene_id "ENSG00000198734"; transcript_id "G689.1";
chr1	PacBio	CDS	169546442	169546592	.	-	.	gene_id "ENSG00000198734"; transcript_id "G689.1";
chr1	PacBio	CDS	169549801	169550015	.	-	.	gene_id "ENSG00000198734"; transcript_id "G689.1";
chr1	PacBio	CDS	169550640	169550739	.	-	.	gene_id "ENSG00000198734"; transcript_id "G689.1";
chr1	PacBio	CDS	169552557	169552734	.	-	.	gene_id "ENSG00000198734"; transcript_id "G689.1";
chr1	PacBio	CDS	169555182	169555347	.	-	.	gene_id "ENSG00000198734"; transcript_id "G689.1";
chr1	PacBio	CDS	169556646	169556867	.	-	.	gene_id "ENSG00000198734"; transcript_id "G689.1";
chr1	PacBio	CDS	169559153	169559296	.	-	.	gene_id "ENSG00000198734"; transcript_id "G689.1";
chr1	PacBio	CDS	169560554	169560766	.	-	.	gene_id "ENSG00000198734"; transcript_id "G689.1";
chr1	PacBio	CDS	169572221	169572343	.	-	.	gene_id "ENSG00000198734"; transcript_id "G689.1";
chr1	PacBio	CDS	169582431	169582522	.	-	.	gene_id "ENSG00000198734"; transcript_id "G689.1";
chr1	PacBio	CDS	169586229	169586386	.	-	.	gene_id "ENSG00000198734"; transcript_id "G689.1";
chr1	PacBio	transcript	169567560	169586481	.	-	.	gene_id "ENSG00000198734"; transcript_id "G689.3";
chr1	PacBio	exon	169567560	169572343	.	-	.	gene_id "ENSG00000198734"; transcript_id "G689.3";
chr1	PacBio	exon	169582431	169582522	.	-	.	gene_id "ENSG00000198734"; transcript_id "G689.3";
chr1	PacBio	exon	169586229	169586481	.	-	.	gene_id "ENSG00000198734"; transcript_id "G689.3";
chr1	PacBio	CDS	169572195	169572343	.	-	.	gene_id "ENSG00000198734"; transcript_id "G689.3";
chr1	PacBio	CDS	169582431	169582522	.	-	.	gene_id "ENSG00000198734"; transcript_id "G689.3";
chr1	PacBio	CDS	169586229	169586386	.	-	.	gene_id "ENSG00000198734"; transcript_id "G689.3";
chr1	PacBio	transcript	169690505	169711613	.	-	.	gene_id "ENSG00000188404"; transcript_id "G690.1";
chr1	PacBio	exon	169690505	169691802	.	-	.	gene_id "ENSG00000188404"; transcript_id "G690.1";
chr1	PacBio	exon	169696535	169696553	.	-	.	gene_id "ENSG00000188404"; transcript_id "G690.1";
chr1	PacBio	exon	169701560	169701688	.	-	.	gene_id "ENSG00000188404"; transcript_id "G690.1";
chr1	PacBio	exon	169703255	169703440	.	-	.	gene_id "ENSG00000188404"; transcript_id "G690.1";
chr1	PacBio	exon	169704568	169704753	.	-	.	gene_id "ENSG00000188404"; transcript_id "G690.1";
chr1	PacBio	exon	169707342	169707449	.	-	.	gene_id "ENSG00000188404"; transcript_id "G690.1";
chr1	PacBio	exon	169708417	169708803	.	-	.	gene_id "ENSG00000188404"; transcript_id "G690.1";
chr1	PacBio	exon	169710436	169710517	.	-	.	gene_id "ENSG00000188404"; transcript_id "G690.1";
chr1	PacBio	exon	169711496	169711613	.	-	.	gene_id "ENSG00000188404"; transcript_id "G690.1";
chr1	PacBio	CDS	169691784	169691802	.	-	.	gene_id "ENSG00000188404"; transcript_id "G690.1";
chr1	PacBio	CDS	169696535	169696553	.	-	.	gene_id "ENSG00000188404"; transcript_id "G690.1";
chr1	PacBio	CDS	169701560	169701688	.	-	.	gene_id "ENSG00000188404"; transcript_id "G690.1";
chr1	PacBio	CDS	169703255	169703440	.	-	.	gene_id "ENSG00000188404"; transcript_id "G690.1";
chr1	PacBio	CDS	169704568	169704753	.	-	.	gene_id "ENSG00000188404"; transcript_id "G690.1";
chr1	PacBio	CDS	169707342	169707449	.	-	.	gene_id "ENSG00000188404"; transcript_id "G690.1";
chr1	PacBio	CDS	169708417	169708803	.	-	.	gene_id "ENSG00000188404"; transcript_id "G690.1";
chr1	PacBio	CDS	169710436	169710517	.	-	.	gene_id "ENSG00000188404"; transcript_id "G690.1";
chr1	PacBio	CDS	169711496	169711537	.	-	.	gene_id "ENSG00000188404"; transcript_id "G690.1";
chr1	PacBio	transcript	169690668	169711651	.	-	.	gene_id "ENSG00000188404"; transcript_id "G690.3";
chr1	PacBio	exon	169690668	169691802	.	-	.	gene_id "ENSG00000188404"; transcript_id "G690.3";
chr1	PacBio	exon	169696535	169696553	.	-	.	gene_id "ENSG00000188404"; transcript_id "G690.3";
chr1	PacBio	exon	169703255	169703440	.	-	.	gene_id "ENSG00000188404"; transcript_id "G690.3";
chr1	PacBio	exon	169704568	169704753	.	-	.	gene_id "ENSG00000188404"; transcript_id "G690.3";
chr1	PacBio	exon	169707342	169707449	.	-	.	gene_id "ENSG00000188404"; transcript_id "G690.3";
chr1	PacBio	exon	169708417	169708803	.	-	.	gene_id "ENSG00000188404"; transcript_id "G690.3";
chr1	PacBio	exon	169710436	169710517	.	-	.	gene_id "ENSG00000188404"; transcript_id "G690.3";
chr1	PacBio	exon	169711496	169711651	.	-	.	gene_id "ENSG00000188404"; transcript_id "G690.3";
chr1	PacBio	CDS	169691784	169691802	.	-	.	gene_id "ENSG00000188404"; transcript_id "G690.3";
chr1	PacBio	CDS	169696535	169696553	.	-	.	gene_id "ENSG00000188404"; transcript_id "G690.3";
chr1	PacBio	CDS	169703255	169703440	.	-	.	gene_id "ENSG00000188404"; transcript_id "G690.3";
chr1	PacBio	CDS	169704568	169704753	.	-	.	gene_id "ENSG00000188404"; transcript_id "G690.3";
chr1	PacBio	CDS	169707342	169707449	.	-	.	gene_id "ENSG00000188404"; transcript_id "G690.3";
chr1	PacBio	CDS	169708417	169708803	.	-	.	gene_id "ENSG00000188404"; transcript_id "G690.3";
chr1	PacBio	CDS	169710436	169710517	.	-	.	gene_id "ENSG00000188404"; transcript_id "G690.3";
chr1	PacBio	CDS	169711496	169711537	.	-	.	gene_id "ENSG00000188404"; transcript_id "G690.3";
chr1	PacBio	transcript	169690668	169711662	.	-	.	gene_id "ENSG00000188404"; transcript_id "G690.2";
chr1	PacBio	exon	169690668	169691802	.	-	.	gene_id "ENSG00000188404"; transcript_id "G690.2";
chr1	PacBio	exon	169696535	169696553	.	-	.	gene_id "ENSG00000188404"; transcript_id "G690.2";
chr1	PacBio	exon	169701560	169701688	.	-	.	gene_id "ENSG00000188404"; transcript_id "G690.2";
chr1	PacBio	exon	169703255	169703440	.	-	.	gene_id "ENSG00000188404"; transcript_id "G690.2";
chr1	PacBio	exon	169704568	169704753	.	-	.	gene_id "ENSG00000188404"; transcript_id "G690.2";
chr1	PacBio	exon	169707342	169707449	.	-	.	gene_id "ENSG00000188404"; transcript_id "G690.2";
chr1	PacBio	exon	169708417	169708803	.	-	.	gene_id "ENSG00000188404"; transcript_id "G690.2";
chr1	PacBio	exon	169710436	169710517	.	-	.	gene_id "ENSG00000188404"; transcript_id "G690.2";
chr1	PacBio	exon	169711496	169711662	.	-	.	gene_id "ENSG00000188404"; transcript_id "G690.2";
chr1	PacBio	CDS	169691784	169691802	.	-	.	gene_id "ENSG00000188404"; transcript_id "G690.2";
chr1	PacBio	CDS	169696535	169696553	.	-	.	gene_id "ENSG00000188404"; transcript_id "G690.2";
chr1	PacBio	CDS	169701560	169701688	.	-	.	gene_id "ENSG00000188404"; transcript_id "G690.2";
chr1	PacBio	CDS	169703255	169703440	.	-	.	gene_id "ENSG00000188404"; transcript_id "G690.2";
chr1	PacBio	CDS	169704568	169704753	.	-	.	gene_id "ENSG00000188404"; transcript_id "G690.2";
chr1	PacBio	CDS	169707342	169707449	.	-	.	gene_id "ENSG00000188404"; transcript_id "G690.2";
chr1	PacBio	CDS	169708417	169708803	.	-	.	gene_id "ENSG00000188404"; transcript_id "G690.2";
chr1	PacBio	CDS	169710436	169710517	.	-	.	gene_id "ENSG00000188404"; transcript_id "G690.2";
chr1	PacBio	CDS	169711496	169711537	.	-	.	gene_id "ENSG00000188404"; transcript_id "G690.2";
chr1	PacBio	transcript	169690669	169711326	.	-	.	gene_id "ENSG00000188404"; transcript_id "G690.4";
chr1	PacBio	exon	169690669	169691802	.	-	.	gene_id "ENSG00000188404"; transcript_id "G690.4";
chr1	PacBio	exon	169696535	169696553	.	-	.	gene_id "ENSG00000188404"; transcript_id "G690.4";
chr1	PacBio	exon	169701560	169701688	.	-	.	gene_id "ENSG00000188404"; transcript_id "G690.4";
chr1	PacBio	exon	169703255	169703440	.	-	.	gene_id "ENSG00000188404"; transcript_id "G690.4";
chr1	PacBio	exon	169704568	169704753	.	-	.	gene_id "ENSG00000188404"; transcript_id "G690.4";
chr1	PacBio	exon	169707342	169707449	.	-	.	gene_id "ENSG00000188404"; transcript_id "G690.4";
chr1	PacBio	exon	169708417	169708803	.	-	.	gene_id "ENSG00000188404"; transcript_id "G690.4";
chr1	PacBio	exon	169710436	169710517	.	-	.	gene_id "ENSG00000188404"; transcript_id "G690.4";
chr1	PacBio	exon	169711148	169711326	.	-	.	gene_id "ENSG00000188404"; transcript_id "G690.4";
chr1	PacBio	CDS	169691784	169691802	.	-	.	gene_id "ENSG00000188404"; transcript_id "G690.4";
chr1	PacBio	CDS	169696535	169696553	.	-	.	gene_id "ENSG00000188404"; transcript_id "G690.4";
chr1	PacBio	CDS	169701560	169701688	.	-	.	gene_id "ENSG00000188404"; transcript_id "G690.4";
chr1	PacBio	CDS	169703255	169703440	.	-	.	gene_id "ENSG00000188404"; transcript_id "G690.4";
chr1	PacBio	CDS	169704568	169704753	.	-	.	gene_id "ENSG00000188404"; transcript_id "G690.4";
chr1	PacBio	CDS	169707342	169707449	.	-	.	gene_id "ENSG00000188404"; transcript_id "G690.4";
chr1	PacBio	CDS	169708417	169708803	.	-	.	gene_id "ENSG00000188404"; transcript_id "G690.4";
chr1	PacBio	CDS	169710436	169710448	.	-	.	gene_id "ENSG00000188404"; transcript_id "G690.4";
chr1	PacBio	transcript	169691471	169711694	.	-	.	gene_id "ENSG00000188404"; transcript_id "G690.5";
chr1	PacBio	exon	169691471	169691802	.	-	.	gene_id "ENSG00000188404"; transcript_id "G690.5";
chr1	PacBio	exon	169696535	169696553	.	-	.	gene_id "ENSG00000188404"; transcript_id "G690.5";
chr1	PacBio	exon	169701560	169701688	.	-	.	gene_id "ENSG00000188404"; transcript_id "G690.5";
chr1	PacBio	exon	169703255	169703440	.	-	.	gene_id "ENSG00000188404"; transcript_id "G690.5";
chr1	PacBio	exon	169704568	169704753	.	-	.	gene_id "ENSG00000188404"; transcript_id "G690.5";
chr1	PacBio	exon	169707342	169707449	.	-	.	gene_id "ENSG00000188404"; transcript_id "G690.5";
chr1	PacBio	exon	169708417	169708803	.	-	.	gene_id "ENSG00000188404"; transcript_id "G690.5";
chr1	PacBio	exon	169710436	169710517	.	-	.	gene_id "ENSG00000188404"; transcript_id "G690.5";
chr1	PacBio	exon	169711496	169711694	.	-	.	gene_id "ENSG00000188404"; transcript_id "G690.5";
chr1	PacBio	CDS	169691784	169691802	.	-	.	gene_id "ENSG00000188404"; transcript_id "G690.5";
chr1	PacBio	CDS	169696535	169696553	.	-	.	gene_id "ENSG00000188404"; transcript_id "G690.5";
chr1	PacBio	CDS	169701560	169701688	.	-	.	gene_id "ENSG00000188404"; transcript_id "G690.5";
chr1	PacBio	CDS	169703255	169703440	.	-	.	gene_id "ENSG00000188404"; transcript_id "G690.5";
chr1	PacBio	CDS	169704568	169704753	.	-	.	gene_id "ENSG00000188404"; transcript_id "G690.5";
chr1	PacBio	CDS	169707342	169707449	.	-	.	gene_id "ENSG00000188404"; transcript_id "G690.5";
chr1	PacBio	CDS	169708417	169708803	.	-	.	gene_id "ENSG00000188404"; transcript_id "G690.5";
chr1	PacBio	CDS	169710436	169710517	.	-	.	gene_id "ENSG00000188404"; transcript_id "G690.5";
chr1	PacBio	CDS	169711496	169711537	.	-	.	gene_id "ENSG00000188404"; transcript_id "G690.5";
chr1	PacBio	transcript	169700319	169711651	.	-	.	gene_id "ENSG00000188404"; transcript_id "G690.6";
chr1	PacBio	exon	169700319	169701688	.	-	.	gene_id "ENSG00000188404"; transcript_id "G690.6";
chr1	PacBio	exon	169703255	169703440	.	-	.	gene_id "ENSG00000188404"; transcript_id "G690.6";
chr1	PacBio	exon	169704568	169704753	.	-	.	gene_id "ENSG00000188404"; transcript_id "G690.6";
chr1	PacBio	exon	169707342	169707449	.	-	.	gene_id "ENSG00000188404"; transcript_id "G690.6";
chr1	PacBio	exon	169708417	169708803	.	-	.	gene_id "ENSG00000188404"; transcript_id "G690.6";
chr1	PacBio	exon	169710436	169710517	.	-	.	gene_id "ENSG00000188404"; transcript_id "G690.6";
chr1	PacBio	exon	169711496	169711651	.	-	.	gene_id "ENSG00000188404"; transcript_id "G690.6";
chr1	PacBio	CDS	169701552	169701688	.	-	.	gene_id "ENSG00000188404"; transcript_id "G690.6";
chr1	PacBio	CDS	169703255	169703440	.	-	.	gene_id "ENSG00000188404"; transcript_id "G690.6";
chr1	PacBio	CDS	169704568	169704753	.	-	.	gene_id "ENSG00000188404"; transcript_id "G690.6";
chr1	PacBio	CDS	169707342	169707449	.	-	.	gene_id "ENSG00000188404"; transcript_id "G690.6";
chr1	PacBio	CDS	169708417	169708803	.	-	.	gene_id "ENSG00000188404"; transcript_id "G690.6";
chr1	PacBio	CDS	169710436	169710517	.	-	.	gene_id "ENSG00000188404"; transcript_id "G690.6";
chr1	PacBio	CDS	169711496	169711537	.	-	.	gene_id "ENSG00000188404"; transcript_id "G690.6";
chr1	PacBio	transcript	169701516	169711620	.	-	.	gene_id "ENSG00000188404"; transcript_id "G690.7";
chr1	PacBio	exon	169701516	169701688	.	-	.	gene_id "ENSG00000188404"; transcript_id "G690.7";
chr1	PacBio	exon	169703255	169703440	.	-	.	gene_id "ENSG00000188404"; transcript_id "G690.7";
chr1	PacBio	exon	169704568	169704753	.	-	.	gene_id "ENSG00000188404"; transcript_id "G690.7";
chr1	PacBio	exon	169707342	169707449	.	-	.	gene_id "ENSG00000188404"; transcript_id "G690.7";
chr1	PacBio	exon	169708417	169708803	.	-	.	gene_id "ENSG00000188404"; transcript_id "G690.7";
chr1	PacBio	exon	169710436	169710517	.	-	.	gene_id "ENSG00000188404"; transcript_id "G690.7";
chr1	PacBio	exon	169711496	169711620	.	-	.	gene_id "ENSG00000188404"; transcript_id "G690.7";
chr1	PacBio	CDS	169701552	169701688	.	-	.	gene_id "ENSG00000188404"; transcript_id "G690.7";
chr1	PacBio	CDS	169703255	169703440	.	-	.	gene_id "ENSG00000188404"; transcript_id "G690.7";
chr1	PacBio	CDS	169704568	169704753	.	-	.	gene_id "ENSG00000188404"; transcript_id "G690.7";
chr1	PacBio	CDS	169707342	169707449	.	-	.	gene_id "ENSG00000188404"; transcript_id "G690.7";
chr1	PacBio	CDS	169708417	169708803	.	-	.	gene_id "ENSG00000188404"; transcript_id "G690.7";
chr1	PacBio	CDS	169710436	169710517	.	-	.	gene_id "ENSG00000188404"; transcript_id "G690.7";
chr1	PacBio	CDS	169711496	169711537	.	-	.	gene_id "ENSG00000188404"; transcript_id "G690.7";
chr1	PacBio	transcript	169703108	169711688	.	-	.	gene_id "ENSG00000188404"; transcript_id "G690.8";
chr1	PacBio	exon	169703108	169703440	.	-	.	gene_id "ENSG00000188404"; transcript_id "G690.8";
chr1	PacBio	exon	169704568	169704753	.	-	.	gene_id "ENSG00000188404"; transcript_id "G690.8";
chr1	PacBio	exon	169707342	169707449	.	-	.	gene_id "ENSG00000188404"; transcript_id "G690.8";
chr1	PacBio	exon	169708417	169708803	.	-	.	gene_id "ENSG00000188404"; transcript_id "G690.8";
chr1	PacBio	exon	169710436	169710517	.	-	.	gene_id "ENSG00000188404"; transcript_id "G690.8";
chr1	PacBio	exon	169711496	169711688	.	-	.	gene_id "ENSG00000188404"; transcript_id "G690.8";
chr1	PacBio	CDS	169703247	169703440	.	-	.	gene_id "ENSG00000188404"; transcript_id "G690.8";
chr1	PacBio	CDS	169704568	169704753	.	-	.	gene_id "ENSG00000188404"; transcript_id "G690.8";
chr1	PacBio	CDS	169707342	169707449	.	-	.	gene_id "ENSG00000188404"; transcript_id "G690.8";
chr1	PacBio	CDS	169708417	169708803	.	-	.	gene_id "ENSG00000188404"; transcript_id "G690.8";
chr1	PacBio	CDS	169710436	169710517	.	-	.	gene_id "ENSG00000188404"; transcript_id "G690.8";
chr1	PacBio	CDS	169711496	169711537	.	-	.	gene_id "ENSG00000188404"; transcript_id "G690.8";
chr1	PacBio	transcript	169703109	169711611	.	-	.	gene_id "ENSG00000188404"; transcript_id "G690.9";
chr1	PacBio	exon	169703109	169704753	.	-	.	gene_id "ENSG00000188404"; transcript_id "G690.9";
chr1	PacBio	exon	169707342	169707449	.	-	.	gene_id "ENSG00000188404"; transcript_id "G690.9";
chr1	PacBio	exon	169708417	169708803	.	-	.	gene_id "ENSG00000188404"; transcript_id "G690.9";
chr1	PacBio	exon	169710436	169710517	.	-	.	gene_id "ENSG00000188404"; transcript_id "G690.9";
chr1	PacBio	exon	169711496	169711611	.	-	.	gene_id "ENSG00000188404"; transcript_id "G690.9";
chr1	PacBio	CDS	169704560	169704753	.	-	.	gene_id "ENSG00000188404"; transcript_id "G690.9";
chr1	PacBio	CDS	169707342	169707449	.	-	.	gene_id "ENSG00000188404"; transcript_id "G690.9";
chr1	PacBio	CDS	169708417	169708803	.	-	.	gene_id "ENSG00000188404"; transcript_id "G690.9";
chr1	PacBio	CDS	169710436	169710517	.	-	.	gene_id "ENSG00000188404"; transcript_id "G690.9";
chr1	PacBio	CDS	169711496	169711537	.	-	.	gene_id "ENSG00000188404"; transcript_id "G690.9";
chr1	PacBio	transcript	169709070	169711620	.	-	.	gene_id "ENSG00000188404"; transcript_id "G690.10";
chr1	PacBio	exon	169709070	169711620	.	-	.	gene_id "ENSG00000188404"; transcript_id "G690.10";
chr1	PacBio	transcript	169792534	169794998	.	-	.	gene_id "ENSG00000171806"; transcript_id "G691.2";
chr1	PacBio	exon	169792534	169794998	.	-	.	gene_id "ENSG00000171806"; transcript_id "G691.2";
chr1	PacBio	CDS	169792577	169793695	.	-	.	gene_id "ENSG00000171806"; transcript_id "G691.2";
chr1	PacBio	transcript	169792534	169795022	.	-	.	gene_id "ENSG00000171806"; transcript_id "G691.1";
chr1	PacBio	exon	169792534	169793897	.	-	.	gene_id "ENSG00000171806"; transcript_id "G691.1";
chr1	PacBio	exon	169794815	169795022	.	-	.	gene_id "ENSG00000171806"; transcript_id "G691.1";
chr1	PacBio	CDS	169792577	169793695	.	-	.	gene_id "ENSG00000171806"; transcript_id "G691.1";
chr1	PacBio	transcript	169794999	169853086	.	+	.	gene_id "ENSG00000000460"; transcript_id "G692.1";
chr1	PacBio	exon	169794999	169795213	.	+	.	gene_id "ENSG00000000460"; transcript_id "G692.1";
chr1	PacBio	exon	169798919	169798958	.	+	.	gene_id "ENSG00000000460"; transcript_id "G692.1";
chr1	PacBio	exon	169802621	169802725	.	+	.	gene_id "ENSG00000000460"; transcript_id "G692.1";
chr1	PacBio	exon	169803169	169803309	.	+	.	gene_id "ENSG00000000460"; transcript_id "G692.1";
chr1	PacBio	exon	169804075	169804240	.	+	.	gene_id "ENSG00000000460"; transcript_id "G692.1";
chr1	PacBio	exon	169806004	169806088	.	+	.	gene_id "ENSG00000000460"; transcript_id "G692.1";
chr1	PacBio	exon	169807791	169807929	.	+	.	gene_id "ENSG00000000460"; transcript_id "G692.1";
chr1	PacBio	exon	169821679	169821759	.	+	.	gene_id "ENSG00000000460"; transcript_id "G692.1";
chr1	PacBio	exon	169823408	169823472	.	+	.	gene_id "ENSG00000000460"; transcript_id "G692.1";
chr1	PacBio	exon	169827051	169827199	.	+	.	gene_id "ENSG00000000460"; transcript_id "G692.1";
chr1	PacBio	exon	169827711	169827840	.	+	.	gene_id "ENSG00000000460"; transcript_id "G692.1";
chr1	PacBio	exon	169829263	169829449	.	+	.	gene_id "ENSG00000000460"; transcript_id "G692.1";
chr1	PacBio	exon	169830259	169830341	.	+	.	gene_id "ENSG00000000460"; transcript_id "G692.1";
chr1	PacBio	exon	169830696	169830747	.	+	.	gene_id "ENSG00000000460"; transcript_id "G692.1";
chr1	PacBio	exon	169832417	169832506	.	+	.	gene_id "ENSG00000000460"; transcript_id "G692.1";
chr1	PacBio	exon	169836927	169837112	.	+	.	gene_id "ENSG00000000460"; transcript_id "G692.1";
chr1	PacBio	exon	169842417	169842539	.	+	.	gene_id "ENSG00000000460"; transcript_id "G692.1";
chr1	PacBio	exon	169843674	169843769	.	+	.	gene_id "ENSG00000000460"; transcript_id "G692.1";
chr1	PacBio	exon	169847690	169847803	.	+	.	gene_id "ENSG00000000460"; transcript_id "G692.1";
chr1	PacBio	exon	169849500	169849604	.	+	.	gene_id "ENSG00000000460"; transcript_id "G692.1";
chr1	PacBio	exon	169850265	169850345	.	+	.	gene_id "ENSG00000000460"; transcript_id "G692.1";
chr1	PacBio	exon	169851817	169851936	.	+	.	gene_id "ENSG00000000460"; transcript_id "G692.1";
chr1	PacBio	exon	169852790	169853086	.	+	.	gene_id "ENSG00000000460"; transcript_id "G692.1";
chr1	PacBio	CDS	169802642	169802725	.	+	.	gene_id "ENSG00000000460"; transcript_id "G692.1";
chr1	PacBio	CDS	169803169	169803309	.	+	.	gene_id "ENSG00000000460"; transcript_id "G692.1";
chr1	PacBio	CDS	169804075	169804240	.	+	.	gene_id "ENSG00000000460"; transcript_id "G692.1";
chr1	PacBio	CDS	169806004	169806088	.	+	.	gene_id "ENSG00000000460"; transcript_id "G692.1";
chr1	PacBio	CDS	169807791	169807929	.	+	.	gene_id "ENSG00000000460"; transcript_id "G692.1";
chr1	PacBio	CDS	169821679	169821759	.	+	.	gene_id "ENSG00000000460"; transcript_id "G692.1";
chr1	PacBio	CDS	169823408	169823472	.	+	.	gene_id "ENSG00000000460"; transcript_id "G692.1";
chr1	PacBio	CDS	169827051	169827199	.	+	.	gene_id "ENSG00000000460"; transcript_id "G692.1";
chr1	PacBio	CDS	169827711	169827840	.	+	.	gene_id "ENSG00000000460"; transcript_id "G692.1";
chr1	PacBio	CDS	169829263	169829449	.	+	.	gene_id "ENSG00000000460"; transcript_id "G692.1";
chr1	PacBio	CDS	169830259	169830341	.	+	.	gene_id "ENSG00000000460"; transcript_id "G692.1";
chr1	PacBio	CDS	169830696	169830747	.	+	.	gene_id "ENSG00000000460"; transcript_id "G692.1";
chr1	PacBio	CDS	169832417	169832506	.	+	.	gene_id "ENSG00000000460"; transcript_id "G692.1";
chr1	PacBio	CDS	169836927	169837112	.	+	.	gene_id "ENSG00000000460"; transcript_id "G692.1";
chr1	PacBio	CDS	169842417	169842539	.	+	.	gene_id "ENSG00000000460"; transcript_id "G692.1";
chr1	PacBio	CDS	169843674	169843769	.	+	.	gene_id "ENSG00000000460"; transcript_id "G692.1";
chr1	PacBio	CDS	169847690	169847803	.	+	.	gene_id "ENSG00000000460"; transcript_id "G692.1";
chr1	PacBio	CDS	169849500	169849604	.	+	.	gene_id "ENSG00000000460"; transcript_id "G692.1";
chr1	PacBio	CDS	169850265	169850345	.	+	.	gene_id "ENSG00000000460"; transcript_id "G692.1";
chr1	PacBio	CDS	169851817	169851936	.	+	.	gene_id "ENSG00000000460"; transcript_id "G692.1";
chr1	PacBio	CDS	169852790	169852987	.	+	.	gene_id "ENSG00000000460"; transcript_id "G692.1";
chr1	PacBio	transcript	169795028	169853268	.	+	.	gene_id "ENSG00000000460"; transcript_id "G692.2";
chr1	PacBio	exon	169795028	169795213	.	+	.	gene_id "ENSG00000000460"; transcript_id "G692.2";
chr1	PacBio	exon	169798919	169798958	.	+	.	gene_id "ENSG00000000460"; transcript_id "G692.2";
chr1	PacBio	exon	169800883	169800971	.	+	.	gene_id "ENSG00000000460"; transcript_id "G692.2";
chr1	PacBio	exon	169802621	169802725	.	+	.	gene_id "ENSG00000000460"; transcript_id "G692.2";
chr1	PacBio	exon	169803169	169803309	.	+	.	gene_id "ENSG00000000460"; transcript_id "G692.2";
chr1	PacBio	exon	169804075	169804240	.	+	.	gene_id "ENSG00000000460"; transcript_id "G692.2";
chr1	PacBio	exon	169806004	169806088	.	+	.	gene_id "ENSG00000000460"; transcript_id "G692.2";
chr1	PacBio	exon	169807791	169807929	.	+	.	gene_id "ENSG00000000460"; transcript_id "G692.2";
chr1	PacBio	exon	169821679	169821759	.	+	.	gene_id "ENSG00000000460"; transcript_id "G692.2";
chr1	PacBio	exon	169823408	169823472	.	+	.	gene_id "ENSG00000000460"; transcript_id "G692.2";
chr1	PacBio	exon	169827051	169827199	.	+	.	gene_id "ENSG00000000460"; transcript_id "G692.2";
chr1	PacBio	exon	169827711	169827840	.	+	.	gene_id "ENSG00000000460"; transcript_id "G692.2";
chr1	PacBio	exon	169829263	169829449	.	+	.	gene_id "ENSG00000000460"; transcript_id "G692.2";
chr1	PacBio	exon	169830259	169830341	.	+	.	gene_id "ENSG00000000460"; transcript_id "G692.2";
chr1	PacBio	exon	169830696	169830747	.	+	.	gene_id "ENSG00000000460"; transcript_id "G692.2";
chr1	PacBio	exon	169832417	169832506	.	+	.	gene_id "ENSG00000000460"; transcript_id "G692.2";
chr1	PacBio	exon	169836927	169837112	.	+	.	gene_id "ENSG00000000460"; transcript_id "G692.2";
chr1	PacBio	exon	169842417	169842539	.	+	.	gene_id "ENSG00000000460"; transcript_id "G692.2";
chr1	PacBio	exon	169843674	169843769	.	+	.	gene_id "ENSG00000000460"; transcript_id "G692.2";
chr1	PacBio	exon	169847690	169847803	.	+	.	gene_id "ENSG00000000460"; transcript_id "G692.2";
chr1	PacBio	exon	169849500	169849604	.	+	.	gene_id "ENSG00000000460"; transcript_id "G692.2";
chr1	PacBio	exon	169850265	169850345	.	+	.	gene_id "ENSG00000000460"; transcript_id "G692.2";
chr1	PacBio	exon	169851817	169851936	.	+	.	gene_id "ENSG00000000460"; transcript_id "G692.2";
chr1	PacBio	exon	169852790	169853268	.	+	.	gene_id "ENSG00000000460"; transcript_id "G692.2";
chr1	PacBio	CDS	169795103	169795213	.	+	.	gene_id "ENSG00000000460"; transcript_id "G692.2";
chr1	PacBio	CDS	169798919	169798958	.	+	.	gene_id "ENSG00000000460"; transcript_id "G692.2";
chr1	PacBio	CDS	169800883	169800971	.	+	.	gene_id "ENSG00000000460"; transcript_id "G692.2";
chr1	PacBio	CDS	169802621	169802725	.	+	.	gene_id "ENSG00000000460"; transcript_id "G692.2";
chr1	PacBio	CDS	169803169	169803309	.	+	.	gene_id "ENSG00000000460"; transcript_id "G692.2";
chr1	PacBio	CDS	169804075	169804240	.	+	.	gene_id "ENSG00000000460"; transcript_id "G692.2";
chr1	PacBio	CDS	169806004	169806088	.	+	.	gene_id "ENSG00000000460"; transcript_id "G692.2";
chr1	PacBio	CDS	169807791	169807929	.	+	.	gene_id "ENSG00000000460"; transcript_id "G692.2";
chr1	PacBio	CDS	169821679	169821759	.	+	.	gene_id "ENSG00000000460"; transcript_id "G692.2";
chr1	PacBio	CDS	169823408	169823472	.	+	.	gene_id "ENSG00000000460"; transcript_id "G692.2";
chr1	PacBio	CDS	169827051	169827199	.	+	.	gene_id "ENSG00000000460"; transcript_id "G692.2";
chr1	PacBio	CDS	169827711	169827840	.	+	.	gene_id "ENSG00000000460"; transcript_id "G692.2";
chr1	PacBio	CDS	169829263	169829449	.	+	.	gene_id "ENSG00000000460"; transcript_id "G692.2";
chr1	PacBio	CDS	169830259	169830341	.	+	.	gene_id "ENSG00000000460"; transcript_id "G692.2";
chr1	PacBio	CDS	169830696	169830747	.	+	.	gene_id "ENSG00000000460"; transcript_id "G692.2";
chr1	PacBio	CDS	169832417	169832506	.	+	.	gene_id "ENSG00000000460"; transcript_id "G692.2";
chr1	PacBio	CDS	169836927	169837112	.	+	.	gene_id "ENSG00000000460"; transcript_id "G692.2";
chr1	PacBio	CDS	169842417	169842539	.	+	.	gene_id "ENSG00000000460"; transcript_id "G692.2";
chr1	PacBio	CDS	169843674	169843769	.	+	.	gene_id "ENSG00000000460"; transcript_id "G692.2";
chr1	PacBio	CDS	169847690	169847803	.	+	.	gene_id "ENSG00000000460"; transcript_id "G692.2";
chr1	PacBio	CDS	169849500	169849604	.	+	.	gene_id "ENSG00000000460"; transcript_id "G692.2";
chr1	PacBio	CDS	169850265	169850345	.	+	.	gene_id "ENSG00000000460"; transcript_id "G692.2";
chr1	PacBio	CDS	169851817	169851936	.	+	.	gene_id "ENSG00000000460"; transcript_id "G692.2";
chr1	PacBio	CDS	169852790	169852987	.	+	.	gene_id "ENSG00000000460"; transcript_id "G692.2";
chr1	PacBio	transcript	169795037	169853079	.	+	.	gene_id "ENSG00000000460"; transcript_id "G692.3";
chr1	PacBio	exon	169795037	169795213	.	+	.	gene_id "ENSG00000000460"; transcript_id "G692.3";
chr1	PacBio	exon	169798919	169798958	.	+	.	gene_id "ENSG00000000460"; transcript_id "G692.3";
chr1	PacBio	exon	169800883	169800971	.	+	.	gene_id "ENSG00000000460"; transcript_id "G692.3";
chr1	PacBio	exon	169802621	169802725	.	+	.	gene_id "ENSG00000000460"; transcript_id "G692.3";
chr1	PacBio	exon	169803169	169803309	.	+	.	gene_id "ENSG00000000460"; transcript_id "G692.3";
chr1	PacBio	exon	169804075	169804240	.	+	.	gene_id "ENSG00000000460"; transcript_id "G692.3";
chr1	PacBio	exon	169806004	169806088	.	+	.	gene_id "ENSG00000000460"; transcript_id "G692.3";
chr1	PacBio	exon	169807791	169807929	.	+	.	gene_id "ENSG00000000460"; transcript_id "G692.3";
chr1	PacBio	exon	169821400	169821431	.	+	.	gene_id "ENSG00000000460"; transcript_id "G692.3";
chr1	PacBio	exon	169821679	169821759	.	+	.	gene_id "ENSG00000000460"; transcript_id "G692.3";
chr1	PacBio	exon	169823408	169823472	.	+	.	gene_id "ENSG00000000460"; transcript_id "G692.3";
chr1	PacBio	exon	169827051	169827199	.	+	.	gene_id "ENSG00000000460"; transcript_id "G692.3";
chr1	PacBio	exon	169827711	169827840	.	+	.	gene_id "ENSG00000000460"; transcript_id "G692.3";
chr1	PacBio	exon	169829263	169829449	.	+	.	gene_id "ENSG00000000460"; transcript_id "G692.3";
chr1	PacBio	exon	169830259	169830341	.	+	.	gene_id "ENSG00000000460"; transcript_id "G692.3";
chr1	PacBio	exon	169830696	169830747	.	+	.	gene_id "ENSG00000000460"; transcript_id "G692.3";
chr1	PacBio	exon	169832417	169832506	.	+	.	gene_id "ENSG00000000460"; transcript_id "G692.3";
chr1	PacBio	exon	169836927	169837112	.	+	.	gene_id "ENSG00000000460"; transcript_id "G692.3";
chr1	PacBio	exon	169842417	169842539	.	+	.	gene_id "ENSG00000000460"; transcript_id "G692.3";
chr1	PacBio	exon	169843674	169843769	.	+	.	gene_id "ENSG00000000460"; transcript_id "G692.3";
chr1	PacBio	exon	169847690	169847803	.	+	.	gene_id "ENSG00000000460"; transcript_id "G692.3";
chr1	PacBio	exon	169849500	169849604	.	+	.	gene_id "ENSG00000000460"; transcript_id "G692.3";
chr1	PacBio	exon	169850265	169850345	.	+	.	gene_id "ENSG00000000460"; transcript_id "G692.3";
chr1	PacBio	exon	169851817	169851936	.	+	.	gene_id "ENSG00000000460"; transcript_id "G692.3";
chr1	PacBio	exon	169852790	169853079	.	+	.	gene_id "ENSG00000000460"; transcript_id "G692.3";
chr1	PacBio	CDS	169827172	169827199	.	+	.	gene_id "ENSG00000000460"; transcript_id "G692.3";
chr1	PacBio	CDS	169827711	169827840	.	+	.	gene_id "ENSG00000000460"; transcript_id "G692.3";
chr1	PacBio	CDS	169829263	169829449	.	+	.	gene_id "ENSG00000000460"; transcript_id "G692.3";
chr1	PacBio	CDS	169830259	169830341	.	+	.	gene_id "ENSG00000000460"; transcript_id "G692.3";
chr1	PacBio	CDS	169830696	169830747	.	+	.	gene_id "ENSG00000000460"; transcript_id "G692.3";
chr1	PacBio	CDS	169832417	169832506	.	+	.	gene_id "ENSG00000000460"; transcript_id "G692.3";
chr1	PacBio	CDS	169836927	169837112	.	+	.	gene_id "ENSG00000000460"; transcript_id "G692.3";
chr1	PacBio	CDS	169842417	169842539	.	+	.	gene_id "ENSG00000000460"; transcript_id "G692.3";
chr1	PacBio	CDS	169843674	169843769	.	+	.	gene_id "ENSG00000000460"; transcript_id "G692.3";
chr1	PacBio	CDS	169847690	169847803	.	+	.	gene_id "ENSG00000000460"; transcript_id "G692.3";
chr1	PacBio	CDS	169849500	169849604	.	+	.	gene_id "ENSG00000000460"; transcript_id "G692.3";
chr1	PacBio	CDS	169850265	169850345	.	+	.	gene_id "ENSG00000000460"; transcript_id "G692.3";
chr1	PacBio	CDS	169851817	169851936	.	+	.	gene_id "ENSG00000000460"; transcript_id "G692.3";
chr1	PacBio	CDS	169852790	169852987	.	+	.	gene_id "ENSG00000000460"; transcript_id "G692.3";
chr1	PacBio	transcript	169795041	169853086	.	+	.	gene_id "ENSG00000000460"; transcript_id "G692.4";
chr1	PacBio	exon	169795041	169795213	.	+	.	gene_id "ENSG00000000460"; transcript_id "G692.4";
chr1	PacBio	exon	169798919	169798958	.	+	.	gene_id "ENSG00000000460"; transcript_id "G692.4";
chr1	PacBio	exon	169800883	169800971	.	+	.	gene_id "ENSG00000000460"; transcript_id "G692.4";
chr1	PacBio	exon	169802621	169802725	.	+	.	gene_id "ENSG00000000460"; transcript_id "G692.4";
chr1	PacBio	exon	169803169	169803309	.	+	.	gene_id "ENSG00000000460"; transcript_id "G692.4";
chr1	PacBio	exon	169804075	169804240	.	+	.	gene_id "ENSG00000000460"; transcript_id "G692.4";
chr1	PacBio	exon	169806004	169806088	.	+	.	gene_id "ENSG00000000460"; transcript_id "G692.4";
chr1	PacBio	exon	169807791	169807929	.	+	.	gene_id "ENSG00000000460"; transcript_id "G692.4";
chr1	PacBio	exon	169821679	169821759	.	+	.	gene_id "ENSG00000000460"; transcript_id "G692.4";
chr1	PacBio	exon	169823408	169823472	.	+	.	gene_id "ENSG00000000460"; transcript_id "G692.4";
chr1	PacBio	exon	169827051	169827199	.	+	.	gene_id "ENSG00000000460"; transcript_id "G692.4";
chr1	PacBio	exon	169827711	169827840	.	+	.	gene_id "ENSG00000000460"; transcript_id "G692.4";
chr1	PacBio	exon	169829263	169829449	.	+	.	gene_id "ENSG00000000460"; transcript_id "G692.4";
chr1	PacBio	exon	169830259	169830341	.	+	.	gene_id "ENSG00000000460"; transcript_id "G692.4";
chr1	PacBio	exon	169830696	169830747	.	+	.	gene_id "ENSG00000000460"; transcript_id "G692.4";
chr1	PacBio	exon	169832417	169832506	.	+	.	gene_id "ENSG00000000460"; transcript_id "G692.4";
chr1	PacBio	exon	169836927	169837112	.	+	.	gene_id "ENSG00000000460"; transcript_id "G692.4";
chr1	PacBio	exon	169842417	169842539	.	+	.	gene_id "ENSG00000000460"; transcript_id "G692.4";
chr1	PacBio	exon	169843674	169843769	.	+	.	gene_id "ENSG00000000460"; transcript_id "G692.4";
chr1	PacBio	exon	169847690	169847803	.	+	.	gene_id "ENSG00000000460"; transcript_id "G692.4";
chr1	PacBio	exon	169849500	169849604	.	+	.	gene_id "ENSG00000000460"; transcript_id "G692.4";
chr1	PacBio	exon	169850265	169850345	.	+	.	gene_id "ENSG00000000460"; transcript_id "G692.4";
chr1	PacBio	exon	169851817	169851936	.	+	.	gene_id "ENSG00000000460"; transcript_id "G692.4";
chr1	PacBio	exon	169852790	169853086	.	+	.	gene_id "ENSG00000000460"; transcript_id "G692.4";
chr1	PacBio	CDS	169795103	169795213	.	+	.	gene_id "ENSG00000000460"; transcript_id "G692.4";
chr1	PacBio	CDS	169798919	169798958	.	+	.	gene_id "ENSG00000000460"; transcript_id "G692.4";
chr1	PacBio	CDS	169800883	169800971	.	+	.	gene_id "ENSG00000000460"; transcript_id "G692.4";
chr1	PacBio	CDS	169802621	169802725	.	+	.	gene_id "ENSG00000000460"; transcript_id "G692.4";
chr1	PacBio	CDS	169803169	169803309	.	+	.	gene_id "ENSG00000000460"; transcript_id "G692.4";
chr1	PacBio	CDS	169804075	169804240	.	+	.	gene_id "ENSG00000000460"; transcript_id "G692.4";
chr1	PacBio	CDS	169806004	169806088	.	+	.	gene_id "ENSG00000000460"; transcript_id "G692.4";
chr1	PacBio	CDS	169807791	169807929	.	+	.	gene_id "ENSG00000000460"; transcript_id "G692.4";
chr1	PacBio	CDS	169821679	169821759	.	+	.	gene_id "ENSG00000000460"; transcript_id "G692.4";
chr1	PacBio	CDS	169823408	169823472	.	+	.	gene_id "ENSG00000000460"; transcript_id "G692.4";
chr1	PacBio	CDS	169827051	169827199	.	+	.	gene_id "ENSG00000000460"; transcript_id "G692.4";
chr1	PacBio	CDS	169827711	169827840	.	+	.	gene_id "ENSG00000000460"; transcript_id "G692.4";
chr1	PacBio	CDS	169829263	169829449	.	+	.	gene_id "ENSG00000000460"; transcript_id "G692.4";
chr1	PacBio	CDS	169830259	169830341	.	+	.	gene_id "ENSG00000000460"; transcript_id "G692.4";
chr1	PacBio	CDS	169830696	169830747	.	+	.	gene_id "ENSG00000000460"; transcript_id "G692.4";
chr1	PacBio	CDS	169832417	169832506	.	+	.	gene_id "ENSG00000000460"; transcript_id "G692.4";
chr1	PacBio	CDS	169836927	169837112	.	+	.	gene_id "ENSG00000000460"; transcript_id "G692.4";
chr1	PacBio	CDS	169842417	169842539	.	+	.	gene_id "ENSG00000000460"; transcript_id "G692.4";
chr1	PacBio	CDS	169843674	169843769	.	+	.	gene_id "ENSG00000000460"; transcript_id "G692.4";
chr1	PacBio	CDS	169847690	169847803	.	+	.	gene_id "ENSG00000000460"; transcript_id "G692.4";
chr1	PacBio	CDS	169849500	169849604	.	+	.	gene_id "ENSG00000000460"; transcript_id "G692.4";
chr1	PacBio	CDS	169850265	169850345	.	+	.	gene_id "ENSG00000000460"; transcript_id "G692.4";
chr1	PacBio	CDS	169851817	169851936	.	+	.	gene_id "ENSG00000000460"; transcript_id "G692.4";
chr1	PacBio	CDS	169852790	169852987	.	+	.	gene_id "ENSG00000000460"; transcript_id "G692.4";
chr1	PacBio	transcript	169795047	169853085	.	+	.	gene_id "ENSG00000000460"; transcript_id "G692.5";
chr1	PacBio	exon	169795047	169795213	.	+	.	gene_id "ENSG00000000460"; transcript_id "G692.5";
chr1	PacBio	exon	169798919	169798958	.	+	.	gene_id "ENSG00000000460"; transcript_id "G692.5";
chr1	PacBio	exon	169800048	169800176	.	+	.	gene_id "ENSG00000000460"; transcript_id "G692.5";
chr1	PacBio	exon	169800883	169800971	.	+	.	gene_id "ENSG00000000460"; transcript_id "G692.5";
chr1	PacBio	exon	169802621	169802725	.	+	.	gene_id "ENSG00000000460"; transcript_id "G692.5";
chr1	PacBio	exon	169803169	169803309	.	+	.	gene_id "ENSG00000000460"; transcript_id "G692.5";
chr1	PacBio	exon	169804075	169804240	.	+	.	gene_id "ENSG00000000460"; transcript_id "G692.5";
chr1	PacBio	exon	169806004	169806088	.	+	.	gene_id "ENSG00000000460"; transcript_id "G692.5";
chr1	PacBio	exon	169807791	169807929	.	+	.	gene_id "ENSG00000000460"; transcript_id "G692.5";
chr1	PacBio	exon	169821679	169821759	.	+	.	gene_id "ENSG00000000460"; transcript_id "G692.5";
chr1	PacBio	exon	169823408	169823472	.	+	.	gene_id "ENSG00000000460"; transcript_id "G692.5";
chr1	PacBio	exon	169827051	169827199	.	+	.	gene_id "ENSG00000000460"; transcript_id "G692.5";
chr1	PacBio	exon	169827711	169827840	.	+	.	gene_id "ENSG00000000460"; transcript_id "G692.5";
chr1	PacBio	exon	169829263	169829449	.	+	.	gene_id "ENSG00000000460"; transcript_id "G692.5";
chr1	PacBio	exon	169830259	169830341	.	+	.	gene_id "ENSG00000000460"; transcript_id "G692.5";
chr1	PacBio	exon	169830696	169830747	.	+	.	gene_id "ENSG00000000460"; transcript_id "G692.5";
chr1	PacBio	exon	169832417	169832506	.	+	.	gene_id "ENSG00000000460"; transcript_id "G692.5";
chr1	PacBio	exon	169836927	169837112	.	+	.	gene_id "ENSG00000000460"; transcript_id "G692.5";
chr1	PacBio	exon	169842417	169842539	.	+	.	gene_id "ENSG00000000460"; transcript_id "G692.5";
chr1	PacBio	exon	169843674	169843769	.	+	.	gene_id "ENSG00000000460"; transcript_id "G692.5";
chr1	PacBio	exon	169847690	169847803	.	+	.	gene_id "ENSG00000000460"; transcript_id "G692.5";
chr1	PacBio	exon	169849500	169849604	.	+	.	gene_id "ENSG00000000460"; transcript_id "G692.5";
chr1	PacBio	exon	169850265	169850345	.	+	.	gene_id "ENSG00000000460"; transcript_id "G692.5";
chr1	PacBio	exon	169851817	169851936	.	+	.	gene_id "ENSG00000000460"; transcript_id "G692.5";
chr1	PacBio	exon	169852790	169853085	.	+	.	gene_id "ENSG00000000460"; transcript_id "G692.5";
chr1	PacBio	CDS	169800906	169800971	.	+	.	gene_id "ENSG00000000460"; transcript_id "G692.5";
chr1	PacBio	CDS	169802621	169802725	.	+	.	gene_id "ENSG00000000460"; transcript_id "G692.5";
chr1	PacBio	CDS	169803169	169803309	.	+	.	gene_id "ENSG00000000460"; transcript_id "G692.5";
chr1	PacBio	CDS	169804075	169804240	.	+	.	gene_id "ENSG00000000460"; transcript_id "G692.5";
chr1	PacBio	CDS	169806004	169806088	.	+	.	gene_id "ENSG00000000460"; transcript_id "G692.5";
chr1	PacBio	CDS	169807791	169807929	.	+	.	gene_id "ENSG00000000460"; transcript_id "G692.5";
chr1	PacBio	CDS	169821679	169821759	.	+	.	gene_id "ENSG00000000460"; transcript_id "G692.5";
chr1	PacBio	CDS	169823408	169823472	.	+	.	gene_id "ENSG00000000460"; transcript_id "G692.5";
chr1	PacBio	CDS	169827051	169827199	.	+	.	gene_id "ENSG00000000460"; transcript_id "G692.5";
chr1	PacBio	CDS	169827711	169827840	.	+	.	gene_id "ENSG00000000460"; transcript_id "G692.5";
chr1	PacBio	CDS	169829263	169829449	.	+	.	gene_id "ENSG00000000460"; transcript_id "G692.5";
chr1	PacBio	CDS	169830259	169830341	.	+	.	gene_id "ENSG00000000460"; transcript_id "G692.5";
chr1	PacBio	CDS	169830696	169830747	.	+	.	gene_id "ENSG00000000460"; transcript_id "G692.5";
chr1	PacBio	CDS	169832417	169832506	.	+	.	gene_id "ENSG00000000460"; transcript_id "G692.5";
chr1	PacBio	CDS	169836927	169837112	.	+	.	gene_id "ENSG00000000460"; transcript_id "G692.5";
chr1	PacBio	CDS	169842417	169842539	.	+	.	gene_id "ENSG00000000460"; transcript_id "G692.5";
chr1	PacBio	CDS	169843674	169843769	.	+	.	gene_id "ENSG00000000460"; transcript_id "G692.5";
chr1	PacBio	CDS	169847690	169847803	.	+	.	gene_id "ENSG00000000460"; transcript_id "G692.5";
chr1	PacBio	CDS	169849500	169849604	.	+	.	gene_id "ENSG00000000460"; transcript_id "G692.5";
chr1	PacBio	CDS	169850265	169850345	.	+	.	gene_id "ENSG00000000460"; transcript_id "G692.5";
chr1	PacBio	CDS	169851817	169851936	.	+	.	gene_id "ENSG00000000460"; transcript_id "G692.5";
chr1	PacBio	CDS	169852790	169852987	.	+	.	gene_id "ENSG00000000460"; transcript_id "G692.5";
chr1	PacBio	transcript	169795047	169853085	.	+	.	gene_id "ENSG00000000460"; transcript_id "G692.6";
chr1	PacBio	exon	169795047	169795213	.	+	.	gene_id "ENSG00000000460"; transcript_id "G692.6";
chr1	PacBio	exon	169798919	169798958	.	+	.	gene_id "ENSG00000000460"; transcript_id "G692.6";
chr1	PacBio	exon	169800883	169800971	.	+	.	gene_id "ENSG00000000460"; transcript_id "G692.6";
chr1	PacBio	exon	169802621	169802725	.	+	.	gene_id "ENSG00000000460"; transcript_id "G692.6";
chr1	PacBio	exon	169803169	169803309	.	+	.	gene_id "ENSG00000000460"; transcript_id "G692.6";
chr1	PacBio	exon	169804075	169804240	.	+	.	gene_id "ENSG00000000460"; transcript_id "G692.6";
chr1	PacBio	exon	169806004	169806088	.	+	.	gene_id "ENSG00000000460"; transcript_id "G692.6";
chr1	PacBio	exon	169807791	169807929	.	+	.	gene_id "ENSG00000000460"; transcript_id "G692.6";
chr1	PacBio	exon	169821679	169821759	.	+	.	gene_id "ENSG00000000460"; transcript_id "G692.6";
chr1	PacBio	exon	169823408	169823472	.	+	.	gene_id "ENSG00000000460"; transcript_id "G692.6";
chr1	PacBio	exon	169827051	169827199	.	+	.	gene_id "ENSG00000000460"; transcript_id "G692.6";
chr1	PacBio	exon	169827711	169827840	.	+	.	gene_id "ENSG00000000460"; transcript_id "G692.6";
chr1	PacBio	exon	169829263	169829449	.	+	.	gene_id "ENSG00000000460"; transcript_id "G692.6";
chr1	PacBio	exon	169830259	169830341	.	+	.	gene_id "ENSG00000000460"; transcript_id "G692.6";
chr1	PacBio	exon	169830696	169830747	.	+	.	gene_id "ENSG00000000460"; transcript_id "G692.6";
chr1	PacBio	exon	169836927	169837112	.	+	.	gene_id "ENSG00000000460"; transcript_id "G692.6";
chr1	PacBio	exon	169842417	169842539	.	+	.	gene_id "ENSG00000000460"; transcript_id "G692.6";
chr1	PacBio	exon	169843674	169843769	.	+	.	gene_id "ENSG00000000460"; transcript_id "G692.6";
chr1	PacBio	exon	169847690	169847803	.	+	.	gene_id "ENSG00000000460"; transcript_id "G692.6";
chr1	PacBio	exon	169849500	169849604	.	+	.	gene_id "ENSG00000000460"; transcript_id "G692.6";
chr1	PacBio	exon	169850265	169850345	.	+	.	gene_id "ENSG00000000460"; transcript_id "G692.6";
chr1	PacBio	exon	169851817	169851936	.	+	.	gene_id "ENSG00000000460"; transcript_id "G692.6";
chr1	PacBio	exon	169852790	169853085	.	+	.	gene_id "ENSG00000000460"; transcript_id "G692.6";
chr1	PacBio	CDS	169795103	169795213	.	+	.	gene_id "ENSG00000000460"; transcript_id "G692.6";
chr1	PacBio	CDS	169798919	169798958	.	+	.	gene_id "ENSG00000000460"; transcript_id "G692.6";
chr1	PacBio	CDS	169800883	169800971	.	+	.	gene_id "ENSG00000000460"; transcript_id "G692.6";
chr1	PacBio	CDS	169802621	169802725	.	+	.	gene_id "ENSG00000000460"; transcript_id "G692.6";
chr1	PacBio	CDS	169803169	169803309	.	+	.	gene_id "ENSG00000000460"; transcript_id "G692.6";
chr1	PacBio	CDS	169804075	169804240	.	+	.	gene_id "ENSG00000000460"; transcript_id "G692.6";
chr1	PacBio	CDS	169806004	169806088	.	+	.	gene_id "ENSG00000000460"; transcript_id "G692.6";
chr1	PacBio	CDS	169807791	169807929	.	+	.	gene_id "ENSG00000000460"; transcript_id "G692.6";
chr1	PacBio	CDS	169821679	169821759	.	+	.	gene_id "ENSG00000000460"; transcript_id "G692.6";
chr1	PacBio	CDS	169823408	169823472	.	+	.	gene_id "ENSG00000000460"; transcript_id "G692.6";
chr1	PacBio	CDS	169827051	169827199	.	+	.	gene_id "ENSG00000000460"; transcript_id "G692.6";
chr1	PacBio	CDS	169827711	169827840	.	+	.	gene_id "ENSG00000000460"; transcript_id "G692.6";
chr1	PacBio	CDS	169829263	169829449	.	+	.	gene_id "ENSG00000000460"; transcript_id "G692.6";
chr1	PacBio	CDS	169830259	169830341	.	+	.	gene_id "ENSG00000000460"; transcript_id "G692.6";
chr1	PacBio	CDS	169830696	169830747	.	+	.	gene_id "ENSG00000000460"; transcript_id "G692.6";
chr1	PacBio	CDS	169836927	169837112	.	+	.	gene_id "ENSG00000000460"; transcript_id "G692.6";
chr1	PacBio	CDS	169842417	169842539	.	+	.	gene_id "ENSG00000000460"; transcript_id "G692.6";
chr1	PacBio	CDS	169843674	169843769	.	+	.	gene_id "ENSG00000000460"; transcript_id "G692.6";
chr1	PacBio	CDS	169847690	169847803	.	+	.	gene_id "ENSG00000000460"; transcript_id "G692.6";
chr1	PacBio	CDS	169849500	169849604	.	+	.	gene_id "ENSG00000000460"; transcript_id "G692.6";
chr1	PacBio	CDS	169850265	169850345	.	+	.	gene_id "ENSG00000000460"; transcript_id "G692.6";
chr1	PacBio	CDS	169851817	169851936	.	+	.	gene_id "ENSG00000000460"; transcript_id "G692.6";
chr1	PacBio	CDS	169852790	169852987	.	+	.	gene_id "ENSG00000000460"; transcript_id "G692.6";
chr1	PacBio	transcript	169795079	169853084	.	+	.	gene_id "ENSG00000000460"; transcript_id "G692.7";
chr1	PacBio	exon	169795079	169795213	.	+	.	gene_id "ENSG00000000460"; transcript_id "G692.7";
chr1	PacBio	exon	169798919	169798958	.	+	.	gene_id "ENSG00000000460"; transcript_id "G692.7";
chr1	PacBio	exon	169800883	169800971	.	+	.	gene_id "ENSG00000000460"; transcript_id "G692.7";
chr1	PacBio	exon	169802621	169802725	.	+	.	gene_id "ENSG00000000460"; transcript_id "G692.7";
chr1	PacBio	exon	169803169	169803309	.	+	.	gene_id "ENSG00000000460"; transcript_id "G692.7";
chr1	PacBio	exon	169804075	169804240	.	+	.	gene_id "ENSG00000000460"; transcript_id "G692.7";
chr1	PacBio	exon	169806004	169806088	.	+	.	gene_id "ENSG00000000460"; transcript_id "G692.7";
chr1	PacBio	exon	169821679	169821759	.	+	.	gene_id "ENSG00000000460"; transcript_id "G692.7";
chr1	PacBio	exon	169823408	169823472	.	+	.	gene_id "ENSG00000000460"; transcript_id "G692.7";
chr1	PacBio	exon	169827051	169827199	.	+	.	gene_id "ENSG00000000460"; transcript_id "G692.7";
chr1	PacBio	exon	169827711	169827840	.	+	.	gene_id "ENSG00000000460"; transcript_id "G692.7";
chr1	PacBio	exon	169829263	169829449	.	+	.	gene_id "ENSG00000000460"; transcript_id "G692.7";
chr1	PacBio	exon	169830259	169830341	.	+	.	gene_id "ENSG00000000460"; transcript_id "G692.7";
chr1	PacBio	exon	169830696	169830747	.	+	.	gene_id "ENSG00000000460"; transcript_id "G692.7";
chr1	PacBio	exon	169832417	169832506	.	+	.	gene_id "ENSG00000000460"; transcript_id "G692.7";
chr1	PacBio	exon	169836927	169837112	.	+	.	gene_id "ENSG00000000460"; transcript_id "G692.7";
chr1	PacBio	exon	169842417	169842539	.	+	.	gene_id "ENSG00000000460"; transcript_id "G692.7";
chr1	PacBio	exon	169843674	169843769	.	+	.	gene_id "ENSG00000000460"; transcript_id "G692.7";
chr1	PacBio	exon	169847690	169847803	.	+	.	gene_id "ENSG00000000460"; transcript_id "G692.7";
chr1	PacBio	exon	169849500	169849604	.	+	.	gene_id "ENSG00000000460"; transcript_id "G692.7";
chr1	PacBio	exon	169850265	169850345	.	+	.	gene_id "ENSG00000000460"; transcript_id "G692.7";
chr1	PacBio	exon	169851817	169851936	.	+	.	gene_id "ENSG00000000460"; transcript_id "G692.7";
chr1	PacBio	exon	169852790	169853084	.	+	.	gene_id "ENSG00000000460"; transcript_id "G692.7";
chr1	PacBio	CDS	169827172	169827199	.	+	.	gene_id "ENSG00000000460"; transcript_id "G692.7";
chr1	PacBio	CDS	169827711	169827840	.	+	.	gene_id "ENSG00000000460"; transcript_id "G692.7";
chr1	PacBio	CDS	169829263	169829449	.	+	.	gene_id "ENSG00000000460"; transcript_id "G692.7";
chr1	PacBio	CDS	169830259	169830341	.	+	.	gene_id "ENSG00000000460"; transcript_id "G692.7";
chr1	PacBio	CDS	169830696	169830747	.	+	.	gene_id "ENSG00000000460"; transcript_id "G692.7";
chr1	PacBio	CDS	169832417	169832506	.	+	.	gene_id "ENSG00000000460"; transcript_id "G692.7";
chr1	PacBio	CDS	169836927	169837112	.	+	.	gene_id "ENSG00000000460"; transcript_id "G692.7";
chr1	PacBio	CDS	169842417	169842539	.	+	.	gene_id "ENSG00000000460"; transcript_id "G692.7";
chr1	PacBio	CDS	169843674	169843769	.	+	.	gene_id "ENSG00000000460"; transcript_id "G692.7";
chr1	PacBio	CDS	169847690	169847803	.	+	.	gene_id "ENSG00000000460"; transcript_id "G692.7";
chr1	PacBio	CDS	169849500	169849604	.	+	.	gene_id "ENSG00000000460"; transcript_id "G692.7";
chr1	PacBio	CDS	169850265	169850345	.	+	.	gene_id "ENSG00000000460"; transcript_id "G692.7";
chr1	PacBio	CDS	169851817	169851936	.	+	.	gene_id "ENSG00000000460"; transcript_id "G692.7";
chr1	PacBio	CDS	169852790	169852987	.	+	.	gene_id "ENSG00000000460"; transcript_id "G692.7";
chr1	PacBio	transcript	169795084	169853084	.	+	.	gene_id "ENSG00000000460"; transcript_id "G692.8";
chr1	PacBio	exon	169795084	169795213	.	+	.	gene_id "ENSG00000000460"; transcript_id "G692.8";
chr1	PacBio	exon	169798919	169798958	.	+	.	gene_id "ENSG00000000460"; transcript_id "G692.8";
chr1	PacBio	exon	169800883	169800971	.	+	.	gene_id "ENSG00000000460"; transcript_id "G692.8";
chr1	PacBio	exon	169802621	169802725	.	+	.	gene_id "ENSG00000000460"; transcript_id "G692.8";
chr1	PacBio	exon	169803169	169803309	.	+	.	gene_id "ENSG00000000460"; transcript_id "G692.8";
chr1	PacBio	exon	169804075	169804240	.	+	.	gene_id "ENSG00000000460"; transcript_id "G692.8";
chr1	PacBio	exon	169806004	169806088	.	+	.	gene_id "ENSG00000000460"; transcript_id "G692.8";
chr1	PacBio	exon	169807791	169807929	.	+	.	gene_id "ENSG00000000460"; transcript_id "G692.8";
chr1	PacBio	exon	169821679	169821759	.	+	.	gene_id "ENSG00000000460"; transcript_id "G692.8";
chr1	PacBio	exon	169823408	169823472	.	+	.	gene_id "ENSG00000000460"; transcript_id "G692.8";
chr1	PacBio	exon	169827051	169827199	.	+	.	gene_id "ENSG00000000460"; transcript_id "G692.8";
chr1	PacBio	exon	169827711	169827840	.	+	.	gene_id "ENSG00000000460"; transcript_id "G692.8";
chr1	PacBio	exon	169829263	169829449	.	+	.	gene_id "ENSG00000000460"; transcript_id "G692.8";
chr1	PacBio	exon	169830259	169830341	.	+	.	gene_id "ENSG00000000460"; transcript_id "G692.8";
chr1	PacBio	exon	169830696	169830747	.	+	.	gene_id "ENSG00000000460"; transcript_id "G692.8";
chr1	PacBio	exon	169832417	169832506	.	+	.	gene_id "ENSG00000000460"; transcript_id "G692.8";
chr1	PacBio	exon	169836927	169837112	.	+	.	gene_id "ENSG00000000460"; transcript_id "G692.8";
chr1	PacBio	exon	169842417	169842539	.	+	.	gene_id "ENSG00000000460"; transcript_id "G692.8";
chr1	PacBio	exon	169843674	169843769	.	+	.	gene_id "ENSG00000000460"; transcript_id "G692.8";
chr1	PacBio	exon	169849500	169849604	.	+	.	gene_id "ENSG00000000460"; transcript_id "G692.8";
chr1	PacBio	exon	169850265	169850345	.	+	.	gene_id "ENSG00000000460"; transcript_id "G692.8";
chr1	PacBio	exon	169851817	169851936	.	+	.	gene_id "ENSG00000000460"; transcript_id "G692.8";
chr1	PacBio	exon	169852790	169853084	.	+	.	gene_id "ENSG00000000460"; transcript_id "G692.8";
chr1	PacBio	CDS	169795103	169795213	.	+	.	gene_id "ENSG00000000460"; transcript_id "G692.8";
chr1	PacBio	CDS	169798919	169798958	.	+	.	gene_id "ENSG00000000460"; transcript_id "G692.8";
chr1	PacBio	CDS	169800883	169800971	.	+	.	gene_id "ENSG00000000460"; transcript_id "G692.8";
chr1	PacBio	CDS	169802621	169802725	.	+	.	gene_id "ENSG00000000460"; transcript_id "G692.8";
chr1	PacBio	CDS	169803169	169803309	.	+	.	gene_id "ENSG00000000460"; transcript_id "G692.8";
chr1	PacBio	CDS	169804075	169804240	.	+	.	gene_id "ENSG00000000460"; transcript_id "G692.8";
chr1	PacBio	CDS	169806004	169806088	.	+	.	gene_id "ENSG00000000460"; transcript_id "G692.8";
chr1	PacBio	CDS	169807791	169807929	.	+	.	gene_id "ENSG00000000460"; transcript_id "G692.8";
chr1	PacBio	CDS	169821679	169821759	.	+	.	gene_id "ENSG00000000460"; transcript_id "G692.8";
chr1	PacBio	CDS	169823408	169823472	.	+	.	gene_id "ENSG00000000460"; transcript_id "G692.8";
chr1	PacBio	CDS	169827051	169827199	.	+	.	gene_id "ENSG00000000460"; transcript_id "G692.8";
chr1	PacBio	CDS	169827711	169827840	.	+	.	gene_id "ENSG00000000460"; transcript_id "G692.8";
chr1	PacBio	CDS	169829263	169829449	.	+	.	gene_id "ENSG00000000460"; transcript_id "G692.8";
chr1	PacBio	CDS	169830259	169830341	.	+	.	gene_id "ENSG00000000460"; transcript_id "G692.8";
chr1	PacBio	CDS	169830696	169830747	.	+	.	gene_id "ENSG00000000460"; transcript_id "G692.8";
chr1	PacBio	CDS	169832417	169832506	.	+	.	gene_id "ENSG00000000460"; transcript_id "G692.8";
chr1	PacBio	CDS	169836927	169837112	.	+	.	gene_id "ENSG00000000460"; transcript_id "G692.8";
chr1	PacBio	CDS	169842417	169842539	.	+	.	gene_id "ENSG00000000460"; transcript_id "G692.8";
chr1	PacBio	CDS	169843674	169843769	.	+	.	gene_id "ENSG00000000460"; transcript_id "G692.8";
chr1	PacBio	CDS	169849500	169849604	.	+	.	gene_id "ENSG00000000460"; transcript_id "G692.8";
chr1	PacBio	CDS	169850265	169850345	.	+	.	gene_id "ENSG00000000460"; transcript_id "G692.8";
chr1	PacBio	CDS	169851817	169851936	.	+	.	gene_id "ENSG00000000460"; transcript_id "G692.8";
chr1	PacBio	CDS	169852790	169852987	.	+	.	gene_id "ENSG00000000460"; transcript_id "G692.8";
chr1	PacBio	transcript	169795090	169853086	.	+	.	gene_id "ENSG00000000460"; transcript_id "G692.9";
chr1	PacBio	exon	169795090	169795226	.	+	.	gene_id "ENSG00000000460"; transcript_id "G692.9";
chr1	PacBio	exon	169795829	169795983	.	+	.	gene_id "ENSG00000000460"; transcript_id "G692.9";
chr1	PacBio	exon	169798857	169798958	.	+	.	gene_id "ENSG00000000460"; transcript_id "G692.9";
chr1	PacBio	exon	169800883	169800971	.	+	.	gene_id "ENSG00000000460"; transcript_id "G692.9";
chr1	PacBio	exon	169802621	169802725	.	+	.	gene_id "ENSG00000000460"; transcript_id "G692.9";
chr1	PacBio	exon	169803169	169803309	.	+	.	gene_id "ENSG00000000460"; transcript_id "G692.9";
chr1	PacBio	exon	169804075	169804240	.	+	.	gene_id "ENSG00000000460"; transcript_id "G692.9";
chr1	PacBio	exon	169806004	169806088	.	+	.	gene_id "ENSG00000000460"; transcript_id "G692.9";
chr1	PacBio	exon	169807791	169807929	.	+	.	gene_id "ENSG00000000460"; transcript_id "G692.9";
chr1	PacBio	exon	169821679	169821759	.	+	.	gene_id "ENSG00000000460"; transcript_id "G692.9";
chr1	PacBio	exon	169823408	169823472	.	+	.	gene_id "ENSG00000000460"; transcript_id "G692.9";
chr1	PacBio	exon	169827051	169827199	.	+	.	gene_id "ENSG00000000460"; transcript_id "G692.9";
chr1	PacBio	exon	169827711	169827840	.	+	.	gene_id "ENSG00000000460"; transcript_id "G692.9";
chr1	PacBio	exon	169829263	169829449	.	+	.	gene_id "ENSG00000000460"; transcript_id "G692.9";
chr1	PacBio	exon	169830259	169830341	.	+	.	gene_id "ENSG00000000460"; transcript_id "G692.9";
chr1	PacBio	exon	169830696	169830747	.	+	.	gene_id "ENSG00000000460"; transcript_id "G692.9";
chr1	PacBio	exon	169832417	169832506	.	+	.	gene_id "ENSG00000000460"; transcript_id "G692.9";
chr1	PacBio	exon	169836927	169837112	.	+	.	gene_id "ENSG00000000460"; transcript_id "G692.9";
chr1	PacBio	exon	169842417	169842539	.	+	.	gene_id "ENSG00000000460"; transcript_id "G692.9";
chr1	PacBio	exon	169843674	169843769	.	+	.	gene_id "ENSG00000000460"; transcript_id "G692.9";
chr1	PacBio	exon	169847690	169847803	.	+	.	gene_id "ENSG00000000460"; transcript_id "G692.9";
chr1	PacBio	exon	169849500	169849604	.	+	.	gene_id "ENSG00000000460"; transcript_id "G692.9";
chr1	PacBio	exon	169850265	169850345	.	+	.	gene_id "ENSG00000000460"; transcript_id "G692.9";
chr1	PacBio	exon	169851817	169851936	.	+	.	gene_id "ENSG00000000460"; transcript_id "G692.9";
chr1	PacBio	exon	169852790	169853086	.	+	.	gene_id "ENSG00000000460"; transcript_id "G692.9";
chr1	PacBio	CDS	169800906	169800971	.	+	.	gene_id "ENSG00000000460"; transcript_id "G692.9";
chr1	PacBio	CDS	169802621	169802725	.	+	.	gene_id "ENSG00000000460"; transcript_id "G692.9";
chr1	PacBio	CDS	169803169	169803309	.	+	.	gene_id "ENSG00000000460"; transcript_id "G692.9";
chr1	PacBio	CDS	169804075	169804240	.	+	.	gene_id "ENSG00000000460"; transcript_id "G692.9";
chr1	PacBio	CDS	169806004	169806088	.	+	.	gene_id "ENSG00000000460"; transcript_id "G692.9";
chr1	PacBio	CDS	169807791	169807929	.	+	.	gene_id "ENSG00000000460"; transcript_id "G692.9";
chr1	PacBio	CDS	169821679	169821759	.	+	.	gene_id "ENSG00000000460"; transcript_id "G692.9";
chr1	PacBio	CDS	169823408	169823472	.	+	.	gene_id "ENSG00000000460"; transcript_id "G692.9";
chr1	PacBio	CDS	169827051	169827199	.	+	.	gene_id "ENSG00000000460"; transcript_id "G692.9";
chr1	PacBio	CDS	169827711	169827840	.	+	.	gene_id "ENSG00000000460"; transcript_id "G692.9";
chr1	PacBio	CDS	169829263	169829449	.	+	.	gene_id "ENSG00000000460"; transcript_id "G692.9";
chr1	PacBio	CDS	169830259	169830341	.	+	.	gene_id "ENSG00000000460"; transcript_id "G692.9";
chr1	PacBio	CDS	169830696	169830747	.	+	.	gene_id "ENSG00000000460"; transcript_id "G692.9";
chr1	PacBio	CDS	169832417	169832506	.	+	.	gene_id "ENSG00000000460"; transcript_id "G692.9";
chr1	PacBio	CDS	169836927	169837112	.	+	.	gene_id "ENSG00000000460"; transcript_id "G692.9";
chr1	PacBio	CDS	169842417	169842539	.	+	.	gene_id "ENSG00000000460"; transcript_id "G692.9";
chr1	PacBio	CDS	169843674	169843769	.	+	.	gene_id "ENSG00000000460"; transcript_id "G692.9";
chr1	PacBio	CDS	169847690	169847803	.	+	.	gene_id "ENSG00000000460"; transcript_id "G692.9";
chr1	PacBio	CDS	169849500	169849604	.	+	.	gene_id "ENSG00000000460"; transcript_id "G692.9";
chr1	PacBio	CDS	169850265	169850345	.	+	.	gene_id "ENSG00000000460"; transcript_id "G692.9";
chr1	PacBio	CDS	169851817	169851936	.	+	.	gene_id "ENSG00000000460"; transcript_id "G692.9";
chr1	PacBio	CDS	169852790	169852987	.	+	.	gene_id "ENSG00000000460"; transcript_id "G692.9";
chr1	PacBio	transcript	169851012	169893930	.	-	.	gene_id "ENSG00000000457"; transcript_id "G693.1";
chr1	PacBio	exon	169851012	169853772	.	-	.	gene_id "ENSG00000000457"; transcript_id "G693.1";
chr1	PacBio	exon	169854270	169854964	.	-	.	gene_id "ENSG00000000457"; transcript_id "G693.1";
chr1	PacBio	exon	169859041	169859212	.	-	.	gene_id "ENSG00000000457"; transcript_id "G693.1";
chr1	PacBio	exon	169862613	169862797	.	-	.	gene_id "ENSG00000000457"; transcript_id "G693.1";
chr1	PacBio	exon	169864369	169864508	.	-	.	gene_id "ENSG00000000457"; transcript_id "G693.1";
chr1	PacBio	exon	169866896	169866973	.	-	.	gene_id "ENSG00000000457"; transcript_id "G693.1";
chr1	PacBio	exon	169868928	169869039	.	-	.	gene_id "ENSG00000000457"; transcript_id "G693.1";
chr1	PacBio	exon	169870255	169870357	.	-	.	gene_id "ENSG00000000457"; transcript_id "G693.1";
chr1	PacBio	exon	169873696	169873752	.	-	.	gene_id "ENSG00000000457"; transcript_id "G693.1";
chr1	PacBio	exon	169875978	169876091	.	-	.	gene_id "ENSG00000000457"; transcript_id "G693.1";
chr1	PacBio	exon	169878634	169878819	.	-	.	gene_id "ENSG00000000457"; transcript_id "G693.1";
chr1	PacBio	exon	169888676	169888890	.	-	.	gene_id "ENSG00000000457"; transcript_id "G693.1";
chr1	PacBio	exon	169893788	169893930	.	-	.	gene_id "ENSG00000000457"; transcript_id "G693.1";
chr1	PacBio	CDS	169853713	169853772	.	-	.	gene_id "ENSG00000000457"; transcript_id "G693.1";
chr1	PacBio	CDS	169854270	169854964	.	-	.	gene_id "ENSG00000000457"; transcript_id "G693.1";
chr1	PacBio	CDS	169859041	169859212	.	-	.	gene_id "ENSG00000000457"; transcript_id "G693.1";
chr1	PacBio	CDS	169862613	169862797	.	-	.	gene_id "ENSG00000000457"; transcript_id "G693.1";
chr1	PacBio	CDS	169864369	169864508	.	-	.	gene_id "ENSG00000000457"; transcript_id "G693.1";
chr1	PacBio	CDS	169866896	169866973	.	-	.	gene_id "ENSG00000000457"; transcript_id "G693.1";
chr1	PacBio	CDS	169868928	169869039	.	-	.	gene_id "ENSG00000000457"; transcript_id "G693.1";
chr1	PacBio	CDS	169870255	169870357	.	-	.	gene_id "ENSG00000000457"; transcript_id "G693.1";
chr1	PacBio	CDS	169873696	169873752	.	-	.	gene_id "ENSG00000000457"; transcript_id "G693.1";
chr1	PacBio	CDS	169875978	169876091	.	-	.	gene_id "ENSG00000000457"; transcript_id "G693.1";
chr1	PacBio	CDS	169878634	169878819	.	-	.	gene_id "ENSG00000000457"; transcript_id "G693.1";
chr1	PacBio	CDS	169888676	169888840	.	-	.	gene_id "ENSG00000000457"; transcript_id "G693.1";
chr1	PacBio	transcript	169853081	169879157	.	-	.	gene_id "ENSG00000000457"; transcript_id "G693.2";
chr1	PacBio	exon	169853081	169853772	.	-	.	gene_id "ENSG00000000457"; transcript_id "G693.2";
chr1	PacBio	exon	169854270	169854964	.	-	.	gene_id "ENSG00000000457"; transcript_id "G693.2";
chr1	PacBio	exon	169859041	169859212	.	-	.	gene_id "ENSG00000000457"; transcript_id "G693.2";
chr1	PacBio	exon	169862613	169862797	.	-	.	gene_id "ENSG00000000457"; transcript_id "G693.2";
chr1	PacBio	exon	169864369	169864508	.	-	.	gene_id "ENSG00000000457"; transcript_id "G693.2";
chr1	PacBio	exon	169866896	169866973	.	-	.	gene_id "ENSG00000000457"; transcript_id "G693.2";
chr1	PacBio	exon	169868928	169869039	.	-	.	gene_id "ENSG00000000457"; transcript_id "G693.2";
chr1	PacBio	exon	169870255	169870357	.	-	.	gene_id "ENSG00000000457"; transcript_id "G693.2";
chr1	PacBio	exon	169873696	169873752	.	-	.	gene_id "ENSG00000000457"; transcript_id "G693.2";
chr1	PacBio	exon	169875978	169876091	.	-	.	gene_id "ENSG00000000457"; transcript_id "G693.2";
chr1	PacBio	exon	169878634	169878819	.	-	.	gene_id "ENSG00000000457"; transcript_id "G693.2";
chr1	PacBio	exon	169879016	169879157	.	-	.	gene_id "ENSG00000000457"; transcript_id "G693.2";
chr1	PacBio	CDS	169853713	169853772	.	-	.	gene_id "ENSG00000000457"; transcript_id "G693.2";
chr1	PacBio	CDS	169854270	169854964	.	-	.	gene_id "ENSG00000000457"; transcript_id "G693.2";
chr1	PacBio	CDS	169859041	169859212	.	-	.	gene_id "ENSG00000000457"; transcript_id "G693.2";
chr1	PacBio	CDS	169862613	169862797	.	-	.	gene_id "ENSG00000000457"; transcript_id "G693.2";
chr1	PacBio	CDS	169864369	169864508	.	-	.	gene_id "ENSG00000000457"; transcript_id "G693.2";
chr1	PacBio	CDS	169866896	169866973	.	-	.	gene_id "ENSG00000000457"; transcript_id "G693.2";
chr1	PacBio	CDS	169868928	169869039	.	-	.	gene_id "ENSG00000000457"; transcript_id "G693.2";
chr1	PacBio	CDS	169870255	169870357	.	-	.	gene_id "ENSG00000000457"; transcript_id "G693.2";
chr1	PacBio	CDS	169873696	169873752	.	-	.	gene_id "ENSG00000000457"; transcript_id "G693.2";
chr1	PacBio	CDS	169875978	169876016	.	-	.	gene_id "ENSG00000000457"; transcript_id "G693.2";
chr1	PacBio	transcript	169853081	169893956	.	-	.	gene_id "ENSG00000000457"; transcript_id "G693.3";
chr1	PacBio	exon	169853081	169853772	.	-	.	gene_id "ENSG00000000457"; transcript_id "G693.3";
chr1	PacBio	exon	169854270	169854964	.	-	.	gene_id "ENSG00000000457"; transcript_id "G693.3";
chr1	PacBio	exon	169859041	169859212	.	-	.	gene_id "ENSG00000000457"; transcript_id "G693.3";
chr1	PacBio	exon	169862613	169862797	.	-	.	gene_id "ENSG00000000457"; transcript_id "G693.3";
chr1	PacBio	exon	169866896	169866973	.	-	.	gene_id "ENSG00000000457"; transcript_id "G693.3";
chr1	PacBio	exon	169868928	169869128	.	-	.	gene_id "ENSG00000000457"; transcript_id "G693.3";
chr1	PacBio	exon	169870255	169870357	.	-	.	gene_id "ENSG00000000457"; transcript_id "G693.3";
chr1	PacBio	exon	169873696	169873752	.	-	.	gene_id "ENSG00000000457"; transcript_id "G693.3";
chr1	PacBio	exon	169875978	169876091	.	-	.	gene_id "ENSG00000000457"; transcript_id "G693.3";
chr1	PacBio	exon	169878634	169878819	.	-	.	gene_id "ENSG00000000457"; transcript_id "G693.3";
chr1	PacBio	exon	169888676	169888890	.	-	.	gene_id "ENSG00000000457"; transcript_id "G693.3";
chr1	PacBio	exon	169893788	169893956	.	-	.	gene_id "ENSG00000000457"; transcript_id "G693.3";
chr1	PacBio	CDS	169853713	169853772	.	-	.	gene_id "ENSG00000000457"; transcript_id "G693.3";
chr1	PacBio	CDS	169854270	169854964	.	-	.	gene_id "ENSG00000000457"; transcript_id "G693.3";
chr1	PacBio	CDS	169859041	169859212	.	-	.	gene_id "ENSG00000000457"; transcript_id "G693.3";
chr1	PacBio	CDS	169862613	169862690	.	-	.	gene_id "ENSG00000000457"; transcript_id "G693.3";
chr1	PacBio	transcript	169853083	169893976	.	-	.	gene_id "ENSG00000000457"; transcript_id "G693.4";
chr1	PacBio	exon	169853083	169853772	.	-	.	gene_id "ENSG00000000457"; transcript_id "G693.4";
chr1	PacBio	exon	169854270	169854964	.	-	.	gene_id "ENSG00000000457"; transcript_id "G693.4";
chr1	PacBio	exon	169855796	169855957	.	-	.	gene_id "ENSG00000000457"; transcript_id "G693.4";
chr1	PacBio	exon	169859041	169859212	.	-	.	gene_id "ENSG00000000457"; transcript_id "G693.4";
chr1	PacBio	exon	169862613	169862797	.	-	.	gene_id "ENSG00000000457"; transcript_id "G693.4";
chr1	PacBio	exon	169864369	169864508	.	-	.	gene_id "ENSG00000000457"; transcript_id "G693.4";
chr1	PacBio	exon	169866896	169866973	.	-	.	gene_id "ENSG00000000457"; transcript_id "G693.4";
chr1	PacBio	exon	169868928	169869039	.	-	.	gene_id "ENSG00000000457"; transcript_id "G693.4";
chr1	PacBio	exon	169870255	169870357	.	-	.	gene_id "ENSG00000000457"; transcript_id "G693.4";
chr1	PacBio	exon	169873696	169873752	.	-	.	gene_id "ENSG00000000457"; transcript_id "G693.4";
chr1	PacBio	exon	169875978	169876091	.	-	.	gene_id "ENSG00000000457"; transcript_id "G693.4";
chr1	PacBio	exon	169878634	169878819	.	-	.	gene_id "ENSG00000000457"; transcript_id "G693.4";
chr1	PacBio	exon	169888676	169888890	.	-	.	gene_id "ENSG00000000457"; transcript_id "G693.4";
chr1	PacBio	exon	169893788	169893976	.	-	.	gene_id "ENSG00000000457"; transcript_id "G693.4";
chr1	PacBio	CDS	169853713	169853772	.	-	.	gene_id "ENSG00000000457"; transcript_id "G693.4";
chr1	PacBio	CDS	169854270	169854964	.	-	.	gene_id "ENSG00000000457"; transcript_id "G693.4";
chr1	PacBio	CDS	169855796	169855957	.	-	.	gene_id "ENSG00000000457"; transcript_id "G693.4";
chr1	PacBio	CDS	169859041	169859212	.	-	.	gene_id "ENSG00000000457"; transcript_id "G693.4";
chr1	PacBio	CDS	169862613	169862797	.	-	.	gene_id "ENSG00000000457"; transcript_id "G693.4";
chr1	PacBio	CDS	169864369	169864508	.	-	.	gene_id "ENSG00000000457"; transcript_id "G693.4";
chr1	PacBio	CDS	169866896	169866973	.	-	.	gene_id "ENSG00000000457"; transcript_id "G693.4";
chr1	PacBio	CDS	169868928	169869039	.	-	.	gene_id "ENSG00000000457"; transcript_id "G693.4";
chr1	PacBio	CDS	169870255	169870357	.	-	.	gene_id "ENSG00000000457"; transcript_id "G693.4";
chr1	PacBio	CDS	169873696	169873752	.	-	.	gene_id "ENSG00000000457"; transcript_id "G693.4";
chr1	PacBio	CDS	169875978	169876091	.	-	.	gene_id "ENSG00000000457"; transcript_id "G693.4";
chr1	PacBio	CDS	169878634	169878819	.	-	.	gene_id "ENSG00000000457"; transcript_id "G693.4";
chr1	PacBio	CDS	169888676	169888840	.	-	.	gene_id "ENSG00000000457"; transcript_id "G693.4";
chr1	PacBio	transcript	169853086	169893928	.	-	.	gene_id "ENSG00000000457"; transcript_id "G693.5";
chr1	PacBio	exon	169853086	169853772	.	-	.	gene_id "ENSG00000000457"; transcript_id "G693.5";
chr1	PacBio	exon	169854270	169854964	.	-	.	gene_id "ENSG00000000457"; transcript_id "G693.5";
chr1	PacBio	exon	169859041	169859212	.	-	.	gene_id "ENSG00000000457"; transcript_id "G693.5";
chr1	PacBio	exon	169862613	169862797	.	-	.	gene_id "ENSG00000000457"; transcript_id "G693.5";
chr1	PacBio	exon	169864369	169864508	.	-	.	gene_id "ENSG00000000457"; transcript_id "G693.5";
chr1	PacBio	exon	169866896	169866973	.	-	.	gene_id "ENSG00000000457"; transcript_id "G693.5";
chr1	PacBio	exon	169868928	169869039	.	-	.	gene_id "ENSG00000000457"; transcript_id "G693.5";
chr1	PacBio	exon	169870255	169870357	.	-	.	gene_id "ENSG00000000457"; transcript_id "G693.5";
chr1	PacBio	exon	169873696	169873752	.	-	.	gene_id "ENSG00000000457"; transcript_id "G693.5";
chr1	PacBio	exon	169875978	169876091	.	-	.	gene_id "ENSG00000000457"; transcript_id "G693.5";
chr1	PacBio	exon	169878634	169878819	.	-	.	gene_id "ENSG00000000457"; transcript_id "G693.5";
chr1	PacBio	exon	169888676	169888890	.	-	.	gene_id "ENSG00000000457"; transcript_id "G693.5";
chr1	PacBio	exon	169893788	169893928	.	-	.	gene_id "ENSG00000000457"; transcript_id "G693.5";
chr1	PacBio	CDS	169853713	169853772	.	-	.	gene_id "ENSG00000000457"; transcript_id "G693.5";
chr1	PacBio	CDS	169854270	169854964	.	-	.	gene_id "ENSG00000000457"; transcript_id "G693.5";
chr1	PacBio	CDS	169859041	169859212	.	-	.	gene_id "ENSG00000000457"; transcript_id "G693.5";
chr1	PacBio	CDS	169862613	169862797	.	-	.	gene_id "ENSG00000000457"; transcript_id "G693.5";
chr1	PacBio	CDS	169864369	169864508	.	-	.	gene_id "ENSG00000000457"; transcript_id "G693.5";
chr1	PacBio	CDS	169866896	169866973	.	-	.	gene_id "ENSG00000000457"; transcript_id "G693.5";
chr1	PacBio	CDS	169868928	169869039	.	-	.	gene_id "ENSG00000000457"; transcript_id "G693.5";
chr1	PacBio	CDS	169870255	169870357	.	-	.	gene_id "ENSG00000000457"; transcript_id "G693.5";
chr1	PacBio	CDS	169873696	169873752	.	-	.	gene_id "ENSG00000000457"; transcript_id "G693.5";
chr1	PacBio	CDS	169875978	169876091	.	-	.	gene_id "ENSG00000000457"; transcript_id "G693.5";
chr1	PacBio	CDS	169878634	169878819	.	-	.	gene_id "ENSG00000000457"; transcript_id "G693.5";
chr1	PacBio	CDS	169888676	169888840	.	-	.	gene_id "ENSG00000000457"; transcript_id "G693.5";
chr1	PacBio	transcript	169853092	169893686	.	-	.	gene_id "ENSG00000000457"; transcript_id "G693.6";
chr1	PacBio	exon	169853092	169853772	.	-	.	gene_id "ENSG00000000457"; transcript_id "G693.6";
chr1	PacBio	exon	169854270	169854964	.	-	.	gene_id "ENSG00000000457"; transcript_id "G693.6";
chr1	PacBio	exon	169859041	169859212	.	-	.	gene_id "ENSG00000000457"; transcript_id "G693.6";
chr1	PacBio	exon	169862613	169862797	.	-	.	gene_id "ENSG00000000457"; transcript_id "G693.6";
chr1	PacBio	exon	169864369	169864508	.	-	.	gene_id "ENSG00000000457"; transcript_id "G693.6";
chr1	PacBio	exon	169866896	169866973	.	-	.	gene_id "ENSG00000000457"; transcript_id "G693.6";
chr1	PacBio	exon	169868928	169869039	.	-	.	gene_id "ENSG00000000457"; transcript_id "G693.6";
chr1	PacBio	exon	169870255	169870357	.	-	.	gene_id "ENSG00000000457"; transcript_id "G693.6";
chr1	PacBio	exon	169873696	169873752	.	-	.	gene_id "ENSG00000000457"; transcript_id "G693.6";
chr1	PacBio	exon	169875978	169876091	.	-	.	gene_id "ENSG00000000457"; transcript_id "G693.6";
chr1	PacBio	exon	169878634	169878819	.	-	.	gene_id "ENSG00000000457"; transcript_id "G693.6";
chr1	PacBio	exon	169888676	169888890	.	-	.	gene_id "ENSG00000000457"; transcript_id "G693.6";
chr1	PacBio	exon	169893476	169893686	.	-	.	gene_id "ENSG00000000457"; transcript_id "G693.6";
chr1	PacBio	CDS	169853713	169853772	.	-	.	gene_id "ENSG00000000457"; transcript_id "G693.6";
chr1	PacBio	CDS	169854270	169854964	.	-	.	gene_id "ENSG00000000457"; transcript_id "G693.6";
chr1	PacBio	CDS	169859041	169859212	.	-	.	gene_id "ENSG00000000457"; transcript_id "G693.6";
chr1	PacBio	CDS	169862613	169862797	.	-	.	gene_id "ENSG00000000457"; transcript_id "G693.6";
chr1	PacBio	CDS	169864369	169864508	.	-	.	gene_id "ENSG00000000457"; transcript_id "G693.6";
chr1	PacBio	CDS	169866896	169866973	.	-	.	gene_id "ENSG00000000457"; transcript_id "G693.6";
chr1	PacBio	CDS	169868928	169869039	.	-	.	gene_id "ENSG00000000457"; transcript_id "G693.6";
chr1	PacBio	CDS	169870255	169870357	.	-	.	gene_id "ENSG00000000457"; transcript_id "G693.6";
chr1	PacBio	CDS	169873696	169873752	.	-	.	gene_id "ENSG00000000457"; transcript_id "G693.6";
chr1	PacBio	CDS	169875978	169876091	.	-	.	gene_id "ENSG00000000457"; transcript_id "G693.6";
chr1	PacBio	CDS	169878634	169878819	.	-	.	gene_id "ENSG00000000457"; transcript_id "G693.6";
chr1	PacBio	CDS	169888676	169888840	.	-	.	gene_id "ENSG00000000457"; transcript_id "G693.6";
chr1	PacBio	transcript	169853380	169893928	.	-	.	gene_id "ENSG00000000457"; transcript_id "G693.7";
chr1	PacBio	exon	169853380	169853772	.	-	.	gene_id "ENSG00000000457"; transcript_id "G693.7";
chr1	PacBio	exon	169854270	169854964	.	-	.	gene_id "ENSG00000000457"; transcript_id "G693.7";
chr1	PacBio	exon	169859041	169859212	.	-	.	gene_id "ENSG00000000457"; transcript_id "G693.7";
chr1	PacBio	exon	169862613	169862797	.	-	.	gene_id "ENSG00000000457"; transcript_id "G693.7";
chr1	PacBio	exon	169864369	169864508	.	-	.	gene_id "ENSG00000000457"; transcript_id "G693.7";
chr1	PacBio	exon	169866896	169866973	.	-	.	gene_id "ENSG00000000457"; transcript_id "G693.7";
chr1	PacBio	exon	169868928	169869039	.	-	.	gene_id "ENSG00000000457"; transcript_id "G693.7";
chr1	PacBio	exon	169870255	169870357	.	-	.	gene_id "ENSG00000000457"; transcript_id "G693.7";
chr1	PacBio	exon	169873696	169873752	.	-	.	gene_id "ENSG00000000457"; transcript_id "G693.7";
chr1	PacBio	exon	169875978	169876091	.	-	.	gene_id "ENSG00000000457"; transcript_id "G693.7";
chr1	PacBio	exon	169878634	169878819	.	-	.	gene_id "ENSG00000000457"; transcript_id "G693.7";
chr1	PacBio	exon	169888676	169888890	.	-	.	gene_id "ENSG00000000457"; transcript_id "G693.7";
chr1	PacBio	exon	169893788	169893928	.	-	.	gene_id "ENSG00000000457"; transcript_id "G693.7";
chr1	PacBio	CDS	169853713	169853772	.	-	.	gene_id "ENSG00000000457"; transcript_id "G693.7";
chr1	PacBio	CDS	169854270	169854964	.	-	.	gene_id "ENSG00000000457"; transcript_id "G693.7";
chr1	PacBio	CDS	169859041	169859212	.	-	.	gene_id "ENSG00000000457"; transcript_id "G693.7";
chr1	PacBio	CDS	169862613	169862797	.	-	.	gene_id "ENSG00000000457"; transcript_id "G693.7";
chr1	PacBio	CDS	169864369	169864508	.	-	.	gene_id "ENSG00000000457"; transcript_id "G693.7";
chr1	PacBio	CDS	169866896	169866973	.	-	.	gene_id "ENSG00000000457"; transcript_id "G693.7";
chr1	PacBio	CDS	169868928	169869039	.	-	.	gene_id "ENSG00000000457"; transcript_id "G693.7";
chr1	PacBio	CDS	169870255	169870357	.	-	.	gene_id "ENSG00000000457"; transcript_id "G693.7";
chr1	PacBio	CDS	169873696	169873752	.	-	.	gene_id "ENSG00000000457"; transcript_id "G693.7";
chr1	PacBio	CDS	169875978	169876091	.	-	.	gene_id "ENSG00000000457"; transcript_id "G693.7";
chr1	PacBio	CDS	169878634	169878819	.	-	.	gene_id "ENSG00000000457"; transcript_id "G693.7";
chr1	PacBio	CDS	169888676	169888840	.	-	.	gene_id "ENSG00000000457"; transcript_id "G693.7";
chr1	PacBio	transcript	169853671	169893939	.	-	.	gene_id "ENSG00000000457"; transcript_id "G693.8";
chr1	PacBio	exon	169853671	169853772	.	-	.	gene_id "ENSG00000000457"; transcript_id "G693.8";
chr1	PacBio	exon	169854270	169854964	.	-	.	gene_id "ENSG00000000457"; transcript_id "G693.8";
chr1	PacBio	exon	169859041	169859212	.	-	.	gene_id "ENSG00000000457"; transcript_id "G693.8";
chr1	PacBio	exon	169862613	169862797	.	-	.	gene_id "ENSG00000000457"; transcript_id "G693.8";
chr1	PacBio	exon	169864369	169864508	.	-	.	gene_id "ENSG00000000457"; transcript_id "G693.8";
chr1	PacBio	exon	169866896	169866973	.	-	.	gene_id "ENSG00000000457"; transcript_id "G693.8";
chr1	PacBio	exon	169868928	169869039	.	-	.	gene_id "ENSG00000000457"; transcript_id "G693.8";
chr1	PacBio	exon	169870255	169870357	.	-	.	gene_id "ENSG00000000457"; transcript_id "G693.8";
chr1	PacBio	exon	169873696	169873752	.	-	.	gene_id "ENSG00000000457"; transcript_id "G693.8";
chr1	PacBio	exon	169875978	169876091	.	-	.	gene_id "ENSG00000000457"; transcript_id "G693.8";
chr1	PacBio	exon	169878634	169878819	.	-	.	gene_id "ENSG00000000457"; transcript_id "G693.8";
chr1	PacBio	exon	169888676	169888890	.	-	.	gene_id "ENSG00000000457"; transcript_id "G693.8";
chr1	PacBio	exon	169893788	169893939	.	-	.	gene_id "ENSG00000000457"; transcript_id "G693.8";
chr1	PacBio	CDS	169853713	169853772	.	-	.	gene_id "ENSG00000000457"; transcript_id "G693.8";
chr1	PacBio	CDS	169854270	169854964	.	-	.	gene_id "ENSG00000000457"; transcript_id "G693.8";
chr1	PacBio	CDS	169859041	169859212	.	-	.	gene_id "ENSG00000000457"; transcript_id "G693.8";
chr1	PacBio	CDS	169862613	169862797	.	-	.	gene_id "ENSG00000000457"; transcript_id "G693.8";
chr1	PacBio	CDS	169864369	169864508	.	-	.	gene_id "ENSG00000000457"; transcript_id "G693.8";
chr1	PacBio	CDS	169866896	169866973	.	-	.	gene_id "ENSG00000000457"; transcript_id "G693.8";
chr1	PacBio	CDS	169868928	169869039	.	-	.	gene_id "ENSG00000000457"; transcript_id "G693.8";
chr1	PacBio	CDS	169870255	169870357	.	-	.	gene_id "ENSG00000000457"; transcript_id "G693.8";
chr1	PacBio	CDS	169873696	169873752	.	-	.	gene_id "ENSG00000000457"; transcript_id "G693.8";
chr1	PacBio	CDS	169875978	169876091	.	-	.	gene_id "ENSG00000000457"; transcript_id "G693.8";
chr1	PacBio	CDS	169878634	169878819	.	-	.	gene_id "ENSG00000000457"; transcript_id "G693.8";
chr1	PacBio	CDS	169888676	169888840	.	-	.	gene_id "ENSG00000000457"; transcript_id "G693.8";
chr1	PacBio	transcript	169885611	169893935	.	-	.	gene_id "ENSG00000000457"; transcript_id "G693.9";
chr1	PacBio	exon	169885611	169888890	.	-	.	gene_id "ENSG00000000457"; transcript_id "G693.9";
chr1	PacBio	exon	169893788	169893935	.	-	.	gene_id "ENSG00000000457"; transcript_id "G693.9";
chr1	PacBio	transcript	169892274	169893928	.	-	.	gene_id "ENSG00000000457"; transcript_id "G693.10";
chr1	PacBio	exon	169892274	169893928	.	-	.	gene_id "ENSG00000000457"; transcript_id "G693.10";
chr1	PacBio	transcript	169921165	170074565	.	-	.	gene_id "ENSG00000075945"; transcript_id "G694.1";
chr1	PacBio	exon	169921165	169921781	.	-	.	gene_id "ENSG00000075945"; transcript_id "G694.1";
chr1	PacBio	exon	169954011	169954110	.	-	.	gene_id "ENSG00000075945"; transcript_id "G694.1";
chr1	PacBio	exon	169961046	169961235	.	-	.	gene_id "ENSG00000075945"; transcript_id "G694.1";
chr1	PacBio	exon	169972513	169972598	.	-	.	gene_id "ENSG00000075945"; transcript_id "G694.1";
chr1	PacBio	exon	169978085	169978183	.	-	.	gene_id "ENSG00000075945"; transcript_id "G694.1";
chr1	PacBio	exon	169981972	169982097	.	-	.	gene_id "ENSG00000075945"; transcript_id "G694.1";
chr1	PacBio	exon	169982702	169982867	.	-	.	gene_id "ENSG00000075945"; transcript_id "G694.1";
chr1	PacBio	exon	169983270	169983382	.	-	.	gene_id "ENSG00000075945"; transcript_id "G694.1";
chr1	PacBio	exon	169984582	169984690	.	-	.	gene_id "ENSG00000075945"; transcript_id "G694.1";
chr1	PacBio	exon	169992155	169992255	.	-	.	gene_id "ENSG00000075945"; transcript_id "G694.1";
chr1	PacBio	exon	170016462	170016624	.	-	.	gene_id "ENSG00000075945"; transcript_id "G694.1";
chr1	PacBio	exon	170024418	170024596	.	-	.	gene_id "ENSG00000075945"; transcript_id "G694.1";
chr1	PacBio	exon	170031886	170031984	.	-	.	gene_id "ENSG00000075945"; transcript_id "G694.1";
chr1	PacBio	exon	170034372	170034496	.	-	.	gene_id "ENSG00000075945"; transcript_id "G694.1";
chr1	PacBio	exon	170035454	170035553	.	-	.	gene_id "ENSG00000075945"; transcript_id "G694.1";
chr1	PacBio	exon	170038290	170038431	.	-	.	gene_id "ENSG00000075945"; transcript_id "G694.1";
chr1	PacBio	exon	170039233	170039288	.	-	.	gene_id "ENSG00000075945"; transcript_id "G694.1";
chr1	PacBio	exon	170046712	170046866	.	-	.	gene_id "ENSG00000075945"; transcript_id "G694.1";
chr1	PacBio	exon	170055305	170055436	.	-	.	gene_id "ENSG00000075945"; transcript_id "G694.1";
chr1	PacBio	exon	170074436	170074565	.	-	.	gene_id "ENSG00000075945"; transcript_id "G694.1";
chr1	PacBio	CDS	169921676	169921781	.	-	.	gene_id "ENSG00000075945"; transcript_id "G694.1";
chr1	PacBio	CDS	169954011	169954110	.	-	.	gene_id "ENSG00000075945"; transcript_id "G694.1";
chr1	PacBio	CDS	169961046	169961235	.	-	.	gene_id "ENSG00000075945"; transcript_id "G694.1";
chr1	PacBio	CDS	169972513	169972598	.	-	.	gene_id "ENSG00000075945"; transcript_id "G694.1";
chr1	PacBio	CDS	169978085	169978183	.	-	.	gene_id "ENSG00000075945"; transcript_id "G694.1";
chr1	PacBio	CDS	169981972	169982097	.	-	.	gene_id "ENSG00000075945"; transcript_id "G694.1";
chr1	PacBio	CDS	169982702	169982867	.	-	.	gene_id "ENSG00000075945"; transcript_id "G694.1";
chr1	PacBio	CDS	169983270	169983382	.	-	.	gene_id "ENSG00000075945"; transcript_id "G694.1";
chr1	PacBio	CDS	169984582	169984690	.	-	.	gene_id "ENSG00000075945"; transcript_id "G694.1";
chr1	PacBio	CDS	169992155	169992255	.	-	.	gene_id "ENSG00000075945"; transcript_id "G694.1";
chr1	PacBio	CDS	170016462	170016624	.	-	.	gene_id "ENSG00000075945"; transcript_id "G694.1";
chr1	PacBio	CDS	170024418	170024596	.	-	.	gene_id "ENSG00000075945"; transcript_id "G694.1";
chr1	PacBio	CDS	170031886	170031984	.	-	.	gene_id "ENSG00000075945"; transcript_id "G694.1";
chr1	PacBio	CDS	170034372	170034496	.	-	.	gene_id "ENSG00000075945"; transcript_id "G694.1";
chr1	PacBio	CDS	170035454	170035553	.	-	.	gene_id "ENSG00000075945"; transcript_id "G694.1";
chr1	PacBio	CDS	170038290	170038431	.	-	.	gene_id "ENSG00000075945"; transcript_id "G694.1";
chr1	PacBio	CDS	170039233	170039288	.	-	.	gene_id "ENSG00000075945"; transcript_id "G694.1";
chr1	PacBio	CDS	170046712	170046866	.	-	.	gene_id "ENSG00000075945"; transcript_id "G694.1";
chr1	PacBio	CDS	170055305	170055436	.	-	.	gene_id "ENSG00000075945"; transcript_id "G694.1";
chr1	PacBio	CDS	170074436	170074467	.	-	.	gene_id "ENSG00000075945"; transcript_id "G694.1";
chr1	PacBio	transcript	169921330	170074782	.	-	.	gene_id "ENSG00000075945"; transcript_id "G694.2";
chr1	PacBio	exon	169921330	169921781	.	-	.	gene_id "ENSG00000075945"; transcript_id "G694.2";
chr1	PacBio	exon	169954011	169954110	.	-	.	gene_id "ENSG00000075945"; transcript_id "G694.2";
chr1	PacBio	exon	169961046	169961235	.	-	.	gene_id "ENSG00000075945"; transcript_id "G694.2";
chr1	PacBio	exon	169972513	169972598	.	-	.	gene_id "ENSG00000075945"; transcript_id "G694.2";
chr1	PacBio	exon	169978085	169978183	.	-	.	gene_id "ENSG00000075945"; transcript_id "G694.2";
chr1	PacBio	exon	169981972	169982097	.	-	.	gene_id "ENSG00000075945"; transcript_id "G694.2";
chr1	PacBio	exon	169982702	169982867	.	-	.	gene_id "ENSG00000075945"; transcript_id "G694.2";
chr1	PacBio	exon	169983270	169983382	.	-	.	gene_id "ENSG00000075945"; transcript_id "G694.2";
chr1	PacBio	exon	169984582	169984690	.	-	.	gene_id "ENSG00000075945"; transcript_id "G694.2";
chr1	PacBio	exon	169992155	169992255	.	-	.	gene_id "ENSG00000075945"; transcript_id "G694.2";
chr1	PacBio	exon	170016462	170016624	.	-	.	gene_id "ENSG00000075945"; transcript_id "G694.2";
chr1	PacBio	exon	170024418	170024596	.	-	.	gene_id "ENSG00000075945"; transcript_id "G694.2";
chr1	PacBio	exon	170031886	170031984	.	-	.	gene_id "ENSG00000075945"; transcript_id "G694.2";
chr1	PacBio	exon	170034372	170034496	.	-	.	gene_id "ENSG00000075945"; transcript_id "G694.2";
chr1	PacBio	exon	170035454	170035553	.	-	.	gene_id "ENSG00000075945"; transcript_id "G694.2";
chr1	PacBio	exon	170038290	170038431	.	-	.	gene_id "ENSG00000075945"; transcript_id "G694.2";
chr1	PacBio	exon	170039233	170039288	.	-	.	gene_id "ENSG00000075945"; transcript_id "G694.2";
chr1	PacBio	exon	170046712	170046866	.	-	.	gene_id "ENSG00000075945"; transcript_id "G694.2";
chr1	PacBio	exon	170055305	170055436	.	-	.	gene_id "ENSG00000075945"; transcript_id "G694.2";
chr1	PacBio	exon	170074436	170074782	.	-	.	gene_id "ENSG00000075945"; transcript_id "G694.2";
chr1	PacBio	CDS	169921676	169921781	.	-	.	gene_id "ENSG00000075945"; transcript_id "G694.2";
chr1	PacBio	CDS	169954011	169954110	.	-	.	gene_id "ENSG00000075945"; transcript_id "G694.2";
chr1	PacBio	CDS	169961046	169961235	.	-	.	gene_id "ENSG00000075945"; transcript_id "G694.2";
chr1	PacBio	CDS	169972513	169972598	.	-	.	gene_id "ENSG00000075945"; transcript_id "G694.2";
chr1	PacBio	CDS	169978085	169978183	.	-	.	gene_id "ENSG00000075945"; transcript_id "G694.2";
chr1	PacBio	CDS	169981972	169982097	.	-	.	gene_id "ENSG00000075945"; transcript_id "G694.2";
chr1	PacBio	CDS	169982702	169982867	.	-	.	gene_id "ENSG00000075945"; transcript_id "G694.2";
chr1	PacBio	CDS	169983270	169983382	.	-	.	gene_id "ENSG00000075945"; transcript_id "G694.2";
chr1	PacBio	CDS	169984582	169984690	.	-	.	gene_id "ENSG00000075945"; transcript_id "G694.2";
chr1	PacBio	CDS	169992155	169992255	.	-	.	gene_id "ENSG00000075945"; transcript_id "G694.2";
chr1	PacBio	CDS	170016462	170016624	.	-	.	gene_id "ENSG00000075945"; transcript_id "G694.2";
chr1	PacBio	CDS	170024418	170024596	.	-	.	gene_id "ENSG00000075945"; transcript_id "G694.2";
chr1	PacBio	CDS	170031886	170031984	.	-	.	gene_id "ENSG00000075945"; transcript_id "G694.2";
chr1	PacBio	CDS	170034372	170034496	.	-	.	gene_id "ENSG00000075945"; transcript_id "G694.2";
chr1	PacBio	CDS	170035454	170035553	.	-	.	gene_id "ENSG00000075945"; transcript_id "G694.2";
chr1	PacBio	CDS	170038290	170038431	.	-	.	gene_id "ENSG00000075945"; transcript_id "G694.2";
chr1	PacBio	CDS	170039233	170039288	.	-	.	gene_id "ENSG00000075945"; transcript_id "G694.2";
chr1	PacBio	CDS	170046712	170046866	.	-	.	gene_id "ENSG00000075945"; transcript_id "G694.2";
chr1	PacBio	CDS	170055305	170055436	.	-	.	gene_id "ENSG00000075945"; transcript_id "G694.2";
chr1	PacBio	CDS	170074436	170074467	.	-	.	gene_id "ENSG00000075945"; transcript_id "G694.2";
chr1	PacBio	transcript	169921334	170071539	.	-	.	gene_id "ENSG00000075945"; transcript_id "G694.3";
chr1	PacBio	exon	169921334	169921781	.	-	.	gene_id "ENSG00000075945"; transcript_id "G694.3";
chr1	PacBio	exon	169954011	169954110	.	-	.	gene_id "ENSG00000075945"; transcript_id "G694.3";
chr1	PacBio	exon	169961046	169961235	.	-	.	gene_id "ENSG00000075945"; transcript_id "G694.3";
chr1	PacBio	exon	169972513	169972598	.	-	.	gene_id "ENSG00000075945"; transcript_id "G694.3";
chr1	PacBio	exon	169978085	169978183	.	-	.	gene_id "ENSG00000075945"; transcript_id "G694.3";
chr1	PacBio	exon	169981972	169982097	.	-	.	gene_id "ENSG00000075945"; transcript_id "G694.3";
chr1	PacBio	exon	169982702	169982867	.	-	.	gene_id "ENSG00000075945"; transcript_id "G694.3";
chr1	PacBio	exon	169983270	169983382	.	-	.	gene_id "ENSG00000075945"; transcript_id "G694.3";
chr1	PacBio	exon	169984582	169984690	.	-	.	gene_id "ENSG00000075945"; transcript_id "G694.3";
chr1	PacBio	exon	169992155	169992255	.	-	.	gene_id "ENSG00000075945"; transcript_id "G694.3";
chr1	PacBio	exon	170016462	170016624	.	-	.	gene_id "ENSG00000075945"; transcript_id "G694.3";
chr1	PacBio	exon	170024418	170024596	.	-	.	gene_id "ENSG00000075945"; transcript_id "G694.3";
chr1	PacBio	exon	170031886	170031984	.	-	.	gene_id "ENSG00000075945"; transcript_id "G694.3";
chr1	PacBio	exon	170034372	170034496	.	-	.	gene_id "ENSG00000075945"; transcript_id "G694.3";
chr1	PacBio	exon	170035454	170035553	.	-	.	gene_id "ENSG00000075945"; transcript_id "G694.3";
chr1	PacBio	exon	170038290	170038431	.	-	.	gene_id "ENSG00000075945"; transcript_id "G694.3";
chr1	PacBio	exon	170039233	170039288	.	-	.	gene_id "ENSG00000075945"; transcript_id "G694.3";
chr1	PacBio	exon	170046712	170046866	.	-	.	gene_id "ENSG00000075945"; transcript_id "G694.3";
chr1	PacBio	exon	170055305	170055436	.	-	.	gene_id "ENSG00000075945"; transcript_id "G694.3";
chr1	PacBio	exon	170071477	170071539	.	-	.	gene_id "ENSG00000075945"; transcript_id "G694.3";
chr1	PacBio	CDS	169921676	169921781	.	-	.	gene_id "ENSG00000075945"; transcript_id "G694.3";
chr1	PacBio	CDS	169954011	169954110	.	-	.	gene_id "ENSG00000075945"; transcript_id "G694.3";
chr1	PacBio	CDS	169961046	169961235	.	-	.	gene_id "ENSG00000075945"; transcript_id "G694.3";
chr1	PacBio	CDS	169972513	169972598	.	-	.	gene_id "ENSG00000075945"; transcript_id "G694.3";
chr1	PacBio	CDS	169978085	169978183	.	-	.	gene_id "ENSG00000075945"; transcript_id "G694.3";
chr1	PacBio	CDS	169981972	169982097	.	-	.	gene_id "ENSG00000075945"; transcript_id "G694.3";
chr1	PacBio	CDS	169982702	169982867	.	-	.	gene_id "ENSG00000075945"; transcript_id "G694.3";
chr1	PacBio	CDS	169983270	169983382	.	-	.	gene_id "ENSG00000075945"; transcript_id "G694.3";
chr1	PacBio	CDS	169984582	169984690	.	-	.	gene_id "ENSG00000075945"; transcript_id "G694.3";
chr1	PacBio	CDS	169992155	169992255	.	-	.	gene_id "ENSG00000075945"; transcript_id "G694.3";
chr1	PacBio	CDS	170016462	170016624	.	-	.	gene_id "ENSG00000075945"; transcript_id "G694.3";
chr1	PacBio	CDS	170024418	170024596	.	-	.	gene_id "ENSG00000075945"; transcript_id "G694.3";
chr1	PacBio	CDS	170031886	170031984	.	-	.	gene_id "ENSG00000075945"; transcript_id "G694.3";
chr1	PacBio	CDS	170034372	170034496	.	-	.	gene_id "ENSG00000075945"; transcript_id "G694.3";
chr1	PacBio	CDS	170035454	170035553	.	-	.	gene_id "ENSG00000075945"; transcript_id "G694.3";
chr1	PacBio	CDS	170038290	170038431	.	-	.	gene_id "ENSG00000075945"; transcript_id "G694.3";
chr1	PacBio	CDS	170039233	170039288	.	-	.	gene_id "ENSG00000075945"; transcript_id "G694.3";
chr1	PacBio	CDS	170046712	170046866	.	-	.	gene_id "ENSG00000075945"; transcript_id "G694.3";
chr1	PacBio	CDS	170055305	170055348	.	-	.	gene_id "ENSG00000075945"; transcript_id "G694.3";
chr1	PacBio	transcript	169921576	170074719	.	-	.	gene_id "ENSG00000075945"; transcript_id "G694.4";
chr1	PacBio	exon	169921576	169921781	.	-	.	gene_id "ENSG00000075945"; transcript_id "G694.4";
chr1	PacBio	exon	169954011	169954110	.	-	.	gene_id "ENSG00000075945"; transcript_id "G694.4";
chr1	PacBio	exon	169961046	169961235	.	-	.	gene_id "ENSG00000075945"; transcript_id "G694.4";
chr1	PacBio	exon	169972513	169972598	.	-	.	gene_id "ENSG00000075945"; transcript_id "G694.4";
chr1	PacBio	exon	169978085	169978183	.	-	.	gene_id "ENSG00000075945"; transcript_id "G694.4";
chr1	PacBio	exon	169981972	169982097	.	-	.	gene_id "ENSG00000075945"; transcript_id "G694.4";
chr1	PacBio	exon	169982702	169982867	.	-	.	gene_id "ENSG00000075945"; transcript_id "G694.4";
chr1	PacBio	exon	169983270	169983382	.	-	.	gene_id "ENSG00000075945"; transcript_id "G694.4";
chr1	PacBio	exon	169984582	169984690	.	-	.	gene_id "ENSG00000075945"; transcript_id "G694.4";
chr1	PacBio	exon	169992155	169992255	.	-	.	gene_id "ENSG00000075945"; transcript_id "G694.4";
chr1	PacBio	exon	170016462	170016624	.	-	.	gene_id "ENSG00000075945"; transcript_id "G694.4";
chr1	PacBio	exon	170024418	170024596	.	-	.	gene_id "ENSG00000075945"; transcript_id "G694.4";
chr1	PacBio	exon	170031886	170031984	.	-	.	gene_id "ENSG00000075945"; transcript_id "G694.4";
chr1	PacBio	exon	170034372	170034496	.	-	.	gene_id "ENSG00000075945"; transcript_id "G694.4";
chr1	PacBio	exon	170035454	170035553	.	-	.	gene_id "ENSG00000075945"; transcript_id "G694.4";
chr1	PacBio	exon	170038290	170038431	.	-	.	gene_id "ENSG00000075945"; transcript_id "G694.4";
chr1	PacBio	exon	170039233	170039288	.	-	.	gene_id "ENSG00000075945"; transcript_id "G694.4";
chr1	PacBio	exon	170046712	170046866	.	-	.	gene_id "ENSG00000075945"; transcript_id "G694.4";
chr1	PacBio	exon	170055305	170055436	.	-	.	gene_id "ENSG00000075945"; transcript_id "G694.4";
chr1	PacBio	exon	170074436	170074719	.	-	.	gene_id "ENSG00000075945"; transcript_id "G694.4";
chr1	PacBio	CDS	169921676	169921781	.	-	.	gene_id "ENSG00000075945"; transcript_id "G694.4";
chr1	PacBio	CDS	169954011	169954110	.	-	.	gene_id "ENSG00000075945"; transcript_id "G694.4";
chr1	PacBio	CDS	169961046	169961235	.	-	.	gene_id "ENSG00000075945"; transcript_id "G694.4";
chr1	PacBio	CDS	169972513	169972598	.	-	.	gene_id "ENSG00000075945"; transcript_id "G694.4";
chr1	PacBio	CDS	169978085	169978183	.	-	.	gene_id "ENSG00000075945"; transcript_id "G694.4";
chr1	PacBio	CDS	169981972	169982097	.	-	.	gene_id "ENSG00000075945"; transcript_id "G694.4";
chr1	PacBio	CDS	169982702	169982867	.	-	.	gene_id "ENSG00000075945"; transcript_id "G694.4";
chr1	PacBio	CDS	169983270	169983382	.	-	.	gene_id "ENSG00000075945"; transcript_id "G694.4";
chr1	PacBio	CDS	169984582	169984690	.	-	.	gene_id "ENSG00000075945"; transcript_id "G694.4";
chr1	PacBio	CDS	169992155	169992255	.	-	.	gene_id "ENSG00000075945"; transcript_id "G694.4";
chr1	PacBio	CDS	170016462	170016624	.	-	.	gene_id "ENSG00000075945"; transcript_id "G694.4";
chr1	PacBio	CDS	170024418	170024596	.	-	.	gene_id "ENSG00000075945"; transcript_id "G694.4";
chr1	PacBio	CDS	170031886	170031984	.	-	.	gene_id "ENSG00000075945"; transcript_id "G694.4";
chr1	PacBio	CDS	170034372	170034496	.	-	.	gene_id "ENSG00000075945"; transcript_id "G694.4";
chr1	PacBio	CDS	170035454	170035553	.	-	.	gene_id "ENSG00000075945"; transcript_id "G694.4";
chr1	PacBio	CDS	170038290	170038431	.	-	.	gene_id "ENSG00000075945"; transcript_id "G694.4";
chr1	PacBio	CDS	170039233	170039288	.	-	.	gene_id "ENSG00000075945"; transcript_id "G694.4";
chr1	PacBio	CDS	170046712	170046866	.	-	.	gene_id "ENSG00000075945"; transcript_id "G694.4";
chr1	PacBio	CDS	170055305	170055436	.	-	.	gene_id "ENSG00000075945"; transcript_id "G694.4";
chr1	PacBio	CDS	170074436	170074467	.	-	.	gene_id "ENSG00000075945"; transcript_id "G694.4";
chr1	PacBio	transcript	169950186	170074652	.	-	.	gene_id "ENSG00000075945"; transcript_id "G694.5";
chr1	PacBio	exon	169950186	169951817	.	-	.	gene_id "ENSG00000075945"; transcript_id "G694.5";
chr1	PacBio	exon	169954011	169954110	.	-	.	gene_id "ENSG00000075945"; transcript_id "G694.5";
chr1	PacBio	exon	169961046	169961235	.	-	.	gene_id "ENSG00000075945"; transcript_id "G694.5";
chr1	PacBio	exon	169972513	169972598	.	-	.	gene_id "ENSG00000075945"; transcript_id "G694.5";
chr1	PacBio	exon	169978085	169978183	.	-	.	gene_id "ENSG00000075945"; transcript_id "G694.5";
chr1	PacBio	exon	169981972	169982097	.	-	.	gene_id "ENSG00000075945"; transcript_id "G694.5";
chr1	PacBio	exon	169982702	169982867	.	-	.	gene_id "ENSG00000075945"; transcript_id "G694.5";
chr1	PacBio	exon	169983270	169983382	.	-	.	gene_id "ENSG00000075945"; transcript_id "G694.5";
chr1	PacBio	exon	169984582	169984690	.	-	.	gene_id "ENSG00000075945"; transcript_id "G694.5";
chr1	PacBio	exon	169992155	169992255	.	-	.	gene_id "ENSG00000075945"; transcript_id "G694.5";
chr1	PacBio	exon	170016462	170016624	.	-	.	gene_id "ENSG00000075945"; transcript_id "G694.5";
chr1	PacBio	exon	170024418	170024596	.	-	.	gene_id "ENSG00000075945"; transcript_id "G694.5";
chr1	PacBio	exon	170031886	170031984	.	-	.	gene_id "ENSG00000075945"; transcript_id "G694.5";
chr1	PacBio	exon	170034372	170034496	.	-	.	gene_id "ENSG00000075945"; transcript_id "G694.5";
chr1	PacBio	exon	170035454	170035553	.	-	.	gene_id "ENSG00000075945"; transcript_id "G694.5";
chr1	PacBio	exon	170038290	170038431	.	-	.	gene_id "ENSG00000075945"; transcript_id "G694.5";
chr1	PacBio	exon	170039233	170039288	.	-	.	gene_id "ENSG00000075945"; transcript_id "G694.5";
chr1	PacBio	exon	170046712	170046866	.	-	.	gene_id "ENSG00000075945"; transcript_id "G694.5";
chr1	PacBio	exon	170055305	170055436	.	-	.	gene_id "ENSG00000075945"; transcript_id "G694.5";
chr1	PacBio	exon	170074436	170074652	.	-	.	gene_id "ENSG00000075945"; transcript_id "G694.5";
chr1	PacBio	CDS	169951784	169951817	.	-	.	gene_id "ENSG00000075945"; transcript_id "G694.5";
chr1	PacBio	CDS	169954011	169954110	.	-	.	gene_id "ENSG00000075945"; transcript_id "G694.5";
chr1	PacBio	CDS	169961046	169961235	.	-	.	gene_id "ENSG00000075945"; transcript_id "G694.5";
chr1	PacBio	CDS	169972513	169972598	.	-	.	gene_id "ENSG00000075945"; transcript_id "G694.5";
chr1	PacBio	CDS	169978085	169978183	.	-	.	gene_id "ENSG00000075945"; transcript_id "G694.5";
chr1	PacBio	CDS	169981972	169982097	.	-	.	gene_id "ENSG00000075945"; transcript_id "G694.5";
chr1	PacBio	CDS	169982702	169982867	.	-	.	gene_id "ENSG00000075945"; transcript_id "G694.5";
chr1	PacBio	CDS	169983270	169983382	.	-	.	gene_id "ENSG00000075945"; transcript_id "G694.5";
chr1	PacBio	CDS	169984582	169984690	.	-	.	gene_id "ENSG00000075945"; transcript_id "G694.5";
chr1	PacBio	CDS	169992155	169992255	.	-	.	gene_id "ENSG00000075945"; transcript_id "G694.5";
chr1	PacBio	CDS	170016462	170016624	.	-	.	gene_id "ENSG00000075945"; transcript_id "G694.5";
chr1	PacBio	CDS	170024418	170024596	.	-	.	gene_id "ENSG00000075945"; transcript_id "G694.5";
chr1	PacBio	CDS	170031886	170031984	.	-	.	gene_id "ENSG00000075945"; transcript_id "G694.5";
chr1	PacBio	CDS	170034372	170034496	.	-	.	gene_id "ENSG00000075945"; transcript_id "G694.5";
chr1	PacBio	CDS	170035454	170035553	.	-	.	gene_id "ENSG00000075945"; transcript_id "G694.5";
chr1	PacBio	CDS	170038290	170038431	.	-	.	gene_id "ENSG00000075945"; transcript_id "G694.5";
chr1	PacBio	CDS	170039233	170039288	.	-	.	gene_id "ENSG00000075945"; transcript_id "G694.5";
chr1	PacBio	CDS	170046712	170046866	.	-	.	gene_id "ENSG00000075945"; transcript_id "G694.5";
chr1	PacBio	CDS	170055305	170055436	.	-	.	gene_id "ENSG00000075945"; transcript_id "G694.5";
chr1	PacBio	CDS	170074436	170074467	.	-	.	gene_id "ENSG00000075945"; transcript_id "G694.5";
chr1	PacBio	transcript	170662927	170736188	.	+	.	gene_id "ENSG00000116132"; transcript_id "G695.1";
chr1	PacBio	exon	170662927	170664459	.	+	.	gene_id "ENSG00000116132"; transcript_id "G695.1";
chr1	PacBio	exon	170719726	170719901	.	+	.	gene_id "ENSG00000116132"; transcript_id "G695.1";
chr1	PacBio	exon	170726220	170726401	.	+	.	gene_id "ENSG00000116132"; transcript_id "G695.1";
chr1	PacBio	exon	170730277	170730348	.	+	.	gene_id "ENSG00000116132"; transcript_id "G695.1";
chr1	PacBio	exon	170736048	170736188	.	+	.	gene_id "ENSG00000116132"; transcript_id "G695.1";
chr1	PacBio	CDS	170664219	170664459	.	+	.	gene_id "ENSG00000116132"; transcript_id "G695.1";
chr1	PacBio	CDS	170719726	170719901	.	+	.	gene_id "ENSG00000116132"; transcript_id "G695.1";
chr1	PacBio	CDS	170726220	170726401	.	+	.	gene_id "ENSG00000116132"; transcript_id "G695.1";
chr1	PacBio	CDS	170730277	170730331	.	+	.	gene_id "ENSG00000116132"; transcript_id "G695.1";
chr1	PacBio	transcript	170662941	170726852	.	+	.	gene_id "ENSG00000116132"; transcript_id "G695.2";
chr1	PacBio	exon	170662941	170664459	.	+	.	gene_id "ENSG00000116132"; transcript_id "G695.2";
chr1	PacBio	exon	170719726	170719901	.	+	.	gene_id "ENSG00000116132"; transcript_id "G695.2";
chr1	PacBio	exon	170726220	170726852	.	+	.	gene_id "ENSG00000116132"; transcript_id "G695.2";
chr1	PacBio	CDS	170664219	170664459	.	+	.	gene_id "ENSG00000116132"; transcript_id "G695.2";
chr1	PacBio	CDS	170719726	170719901	.	+	.	gene_id "ENSG00000116132"; transcript_id "G695.2";
chr1	PacBio	CDS	170726220	170726405	.	+	.	gene_id "ENSG00000116132"; transcript_id "G695.2";
chr1	PacBio	transcript	170662967	170739420	.	+	.	gene_id "ENSG00000116132"; transcript_id "G695.3";
chr1	PacBio	exon	170662967	170664459	.	+	.	gene_id "ENSG00000116132"; transcript_id "G695.3";
chr1	PacBio	exon	170719726	170719901	.	+	.	gene_id "ENSG00000116132"; transcript_id "G695.3";
chr1	PacBio	exon	170726220	170726401	.	+	.	gene_id "ENSG00000116132"; transcript_id "G695.3";
chr1	PacBio	exon	170736048	170739420	.	+	.	gene_id "ENSG00000116132"; transcript_id "G695.3";
chr1	PacBio	CDS	170664219	170664459	.	+	.	gene_id "ENSG00000116132"; transcript_id "G695.3";
chr1	PacBio	CDS	170719726	170719901	.	+	.	gene_id "ENSG00000116132"; transcript_id "G695.3";
chr1	PacBio	CDS	170726220	170726401	.	+	.	gene_id "ENSG00000116132"; transcript_id "G695.3";
chr1	PacBio	CDS	170736048	170736186	.	+	.	gene_id "ENSG00000116132"; transcript_id "G695.3";
chr1	PacBio	transcript	171314149	171342088	.	+	.	gene_id "ENSG00000076258"; transcript_id "G696.1";
chr1	PacBio	exon	171314149	171314413	.	+	.	gene_id "ENSG00000076258"; transcript_id "G696.1";
chr1	PacBio	exon	171316186	171316327	.	+	.	gene_id "ENSG00000076258"; transcript_id "G696.1";
chr1	PacBio	exon	171319818	171319957	.	+	.	gene_id "ENSG00000076258"; transcript_id "G696.1";
chr1	PacBio	exon	171323004	171323192	.	+	.	gene_id "ENSG00000076258"; transcript_id "G696.1";
chr1	PacBio	exon	171324138	171324300	.	+	.	gene_id "ENSG00000076258"; transcript_id "G696.1";
chr1	PacBio	exon	171331640	171331782	.	+	.	gene_id "ENSG00000076258"; transcript_id "G696.1";
chr1	PacBio	exon	171332709	171332908	.	+	.	gene_id "ENSG00000076258"; transcript_id "G696.1";
chr1	PacBio	exon	171334411	171334763	.	+	.	gene_id "ENSG00000076258"; transcript_id "G696.1";
chr1	PacBio	exon	171337356	171337425	.	+	.	gene_id "ENSG00000076258"; transcript_id "G696.1";
chr1	PacBio	exon	171341413	171342088	.	+	.	gene_id "ENSG00000076258"; transcript_id "G696.1";
chr1	PacBio	CDS	171319826	171319957	.	+	.	gene_id "ENSG00000076258"; transcript_id "G696.1";
chr1	PacBio	CDS	171323004	171323192	.	+	.	gene_id "ENSG00000076258"; transcript_id "G696.1";
chr1	PacBio	CDS	171324138	171324300	.	+	.	gene_id "ENSG00000076258"; transcript_id "G696.1";
chr1	PacBio	CDS	171331640	171331782	.	+	.	gene_id "ENSG00000076258"; transcript_id "G696.1";
chr1	PacBio	CDS	171332709	171332908	.	+	.	gene_id "ENSG00000076258"; transcript_id "G696.1";
chr1	PacBio	CDS	171334411	171334763	.	+	.	gene_id "ENSG00000076258"; transcript_id "G696.1";
chr1	PacBio	CDS	171337356	171337425	.	+	.	gene_id "ENSG00000076258"; transcript_id "G696.1";
chr1	PacBio	CDS	171341413	171341839	.	+	.	gene_id "ENSG00000076258"; transcript_id "G696.1";
chr1	PacBio	transcript	171314159	171342447	.	+	.	gene_id "ENSG00000076258"; transcript_id "G696.2";
chr1	PacBio	exon	171314159	171314413	.	+	.	gene_id "ENSG00000076258"; transcript_id "G696.2";
chr1	PacBio	exon	171316186	171316327	.	+	.	gene_id "ENSG00000076258"; transcript_id "G696.2";
chr1	PacBio	exon	171319818	171319957	.	+	.	gene_id "ENSG00000076258"; transcript_id "G696.2";
chr1	PacBio	exon	171323004	171323192	.	+	.	gene_id "ENSG00000076258"; transcript_id "G696.2";
chr1	PacBio	exon	171324138	171324300	.	+	.	gene_id "ENSG00000076258"; transcript_id "G696.2";
chr1	PacBio	exon	171331640	171331782	.	+	.	gene_id "ENSG00000076258"; transcript_id "G696.2";
chr1	PacBio	exon	171332709	171332908	.	+	.	gene_id "ENSG00000076258"; transcript_id "G696.2";
chr1	PacBio	exon	171334411	171334763	.	+	.	gene_id "ENSG00000076258"; transcript_id "G696.2";
chr1	PacBio	exon	171337356	171337425	.	+	.	gene_id "ENSG00000076258"; transcript_id "G696.2";
chr1	PacBio	exon	171341413	171342447	.	+	.	gene_id "ENSG00000076258"; transcript_id "G696.2";
chr1	PacBio	CDS	171319826	171319957	.	+	.	gene_id "ENSG00000076258"; transcript_id "G696.2";
chr1	PacBio	CDS	171323004	171323192	.	+	.	gene_id "ENSG00000076258"; transcript_id "G696.2";
chr1	PacBio	CDS	171324138	171324300	.	+	.	gene_id "ENSG00000076258"; transcript_id "G696.2";
chr1	PacBio	CDS	171331640	171331782	.	+	.	gene_id "ENSG00000076258"; transcript_id "G696.2";
chr1	PacBio	CDS	171332709	171332908	.	+	.	gene_id "ENSG00000076258"; transcript_id "G696.2";
chr1	PacBio	CDS	171334411	171334763	.	+	.	gene_id "ENSG00000076258"; transcript_id "G696.2";
chr1	PacBio	CDS	171337356	171337425	.	+	.	gene_id "ENSG00000076258"; transcript_id "G696.2";
chr1	PacBio	CDS	171341413	171341839	.	+	.	gene_id "ENSG00000076258"; transcript_id "G696.2";
chr1	PacBio	transcript	171314183	171318489	.	+	.	gene_id "ENSG00000076258"; transcript_id "G696.3";
chr1	PacBio	exon	171314183	171314413	.	+	.	gene_id "ENSG00000076258"; transcript_id "G696.3";
chr1	PacBio	exon	171316186	171318489	.	+	.	gene_id "ENSG00000076258"; transcript_id "G696.3";
chr1	PacBio	transcript	171485501	171524846	.	+	.	gene_id "ENSG00000117523"; transcript_id "G697.1";
chr1	PacBio	exon	171485501	171485735	.	+	.	gene_id "ENSG00000117523"; transcript_id "G697.1";
chr1	PacBio	exon	171512032	171512200	.	+	.	gene_id "ENSG00000117523"; transcript_id "G697.1";
chr1	PacBio	exon	171512995	171513172	.	+	.	gene_id "ENSG00000117523"; transcript_id "G697.1";
chr1	PacBio	exon	171514536	171514645	.	+	.	gene_id "ENSG00000117523"; transcript_id "G697.1";
chr1	PacBio	exon	171515734	171515859	.	+	.	gene_id "ENSG00000117523"; transcript_id "G697.1";
chr1	PacBio	exon	171517591	171517814	.	+	.	gene_id "ENSG00000117523"; transcript_id "G697.1";
chr1	PacBio	exon	171522177	171522259	.	+	.	gene_id "ENSG00000117523"; transcript_id "G697.1";
chr1	PacBio	exon	171523221	171523354	.	+	.	gene_id "ENSG00000117523"; transcript_id "G697.1";
chr1	PacBio	exon	171523435	171523522	.	+	.	gene_id "ENSG00000117523"; transcript_id "G697.1";
chr1	PacBio	exon	171524821	171524846	.	+	.	gene_id "ENSG00000117523"; transcript_id "G697.1";
chr1	PacBio	CDS	171512089	171512200	.	+	.	gene_id "ENSG00000117523"; transcript_id "G697.1";
chr1	PacBio	CDS	171512995	171513172	.	+	.	gene_id "ENSG00000117523"; transcript_id "G697.1";
chr1	PacBio	CDS	171514536	171514645	.	+	.	gene_id "ENSG00000117523"; transcript_id "G697.1";
chr1	PacBio	CDS	171515734	171515859	.	+	.	gene_id "ENSG00000117523"; transcript_id "G697.1";
chr1	PacBio	CDS	171517591	171517814	.	+	.	gene_id "ENSG00000117523"; transcript_id "G697.1";
chr1	PacBio	CDS	171522177	171522259	.	+	.	gene_id "ENSG00000117523"; transcript_id "G697.1";
chr1	PacBio	CDS	171523221	171523354	.	+	.	gene_id "ENSG00000117523"; transcript_id "G697.1";
chr1	PacBio	CDS	171523435	171523522	.	+	.	gene_id "ENSG00000117523"; transcript_id "G697.1";
chr1	PacBio	CDS	171524821	171524845	.	+	.	gene_id "ENSG00000117523"; transcript_id "G697.1";
chr1	PacBio	transcript	171485506	171523507	.	+	.	gene_id "ENSG00000117523"; transcript_id "G697.2";
chr1	PacBio	exon	171485506	171485735	.	+	.	gene_id "ENSG00000117523"; transcript_id "G697.2";
chr1	PacBio	exon	171512032	171512200	.	+	.	gene_id "ENSG00000117523"; transcript_id "G697.2";
chr1	PacBio	exon	171512995	171513172	.	+	.	gene_id "ENSG00000117523"; transcript_id "G697.2";
chr1	PacBio	exon	171514536	171514645	.	+	.	gene_id "ENSG00000117523"; transcript_id "G697.2";
chr1	PacBio	exon	171515734	171515859	.	+	.	gene_id "ENSG00000117523"; transcript_id "G697.2";
chr1	PacBio	exon	171517591	171517814	.	+	.	gene_id "ENSG00000117523"; transcript_id "G697.2";
chr1	PacBio	exon	171522177	171522259	.	+	.	gene_id "ENSG00000117523"; transcript_id "G697.2";
chr1	PacBio	exon	171523221	171523354	.	+	.	gene_id "ENSG00000117523"; transcript_id "G697.2";
chr1	PacBio	exon	171523435	171523507	.	+	.	gene_id "ENSG00000117523"; transcript_id "G697.2";
chr1	PacBio	CDS	171512089	171512200	.	+	.	gene_id "ENSG00000117523"; transcript_id "G697.2";
chr1	PacBio	CDS	171512995	171513172	.	+	.	gene_id "ENSG00000117523"; transcript_id "G697.2";
chr1	PacBio	CDS	171514536	171514645	.	+	.	gene_id "ENSG00000117523"; transcript_id "G697.2";
chr1	PacBio	CDS	171515734	171515859	.	+	.	gene_id "ENSG00000117523"; transcript_id "G697.2";
chr1	PacBio	CDS	171517591	171517814	.	+	.	gene_id "ENSG00000117523"; transcript_id "G697.2";
chr1	PacBio	CDS	171522177	171522259	.	+	.	gene_id "ENSG00000117523"; transcript_id "G697.2";
chr1	PacBio	CDS	171523221	171523354	.	+	.	gene_id "ENSG00000117523"; transcript_id "G697.2";
chr1	PacBio	CDS	171523435	171523505	.	+	.	gene_id "ENSG00000117523"; transcript_id "G697.2";
chr1	PacBio	transcript	171485506	171524966	.	+	.	gene_id "ENSG00000117523"; transcript_id "G697.4";
chr1	PacBio	exon	171485506	171485735	.	+	.	gene_id "ENSG00000117523"; transcript_id "G697.4";
chr1	PacBio	exon	171512032	171512200	.	+	.	gene_id "ENSG00000117523"; transcript_id "G697.4";
chr1	PacBio	exon	171512995	171513172	.	+	.	gene_id "ENSG00000117523"; transcript_id "G697.4";
chr1	PacBio	exon	171514536	171514645	.	+	.	gene_id "ENSG00000117523"; transcript_id "G697.4";
chr1	PacBio	exon	171515734	171515859	.	+	.	gene_id "ENSG00000117523"; transcript_id "G697.4";
chr1	PacBio	exon	171517591	171517814	.	+	.	gene_id "ENSG00000117523"; transcript_id "G697.4";
chr1	PacBio	exon	171522177	171522259	.	+	.	gene_id "ENSG00000117523"; transcript_id "G697.4";
chr1	PacBio	exon	171523221	171523354	.	+	.	gene_id "ENSG00000117523"; transcript_id "G697.4";
chr1	PacBio	exon	171523435	171523522	.	+	.	gene_id "ENSG00000117523"; transcript_id "G697.4";
chr1	PacBio	exon	171524821	171524966	.	+	.	gene_id "ENSG00000117523"; transcript_id "G697.4";
chr1	PacBio	CDS	171512089	171512200	.	+	.	gene_id "ENSG00000117523"; transcript_id "G697.4";
chr1	PacBio	CDS	171512995	171513172	.	+	.	gene_id "ENSG00000117523"; transcript_id "G697.4";
chr1	PacBio	CDS	171514536	171514645	.	+	.	gene_id "ENSG00000117523"; transcript_id "G697.4";
chr1	PacBio	CDS	171515734	171515859	.	+	.	gene_id "ENSG00000117523"; transcript_id "G697.4";
chr1	PacBio	CDS	171517591	171517814	.	+	.	gene_id "ENSG00000117523"; transcript_id "G697.4";
chr1	PacBio	CDS	171522177	171522259	.	+	.	gene_id "ENSG00000117523"; transcript_id "G697.4";
chr1	PacBio	CDS	171523221	171523354	.	+	.	gene_id "ENSG00000117523"; transcript_id "G697.4";
chr1	PacBio	CDS	171523435	171523522	.	+	.	gene_id "ENSG00000117523"; transcript_id "G697.4";
chr1	PacBio	CDS	171524821	171524965	.	+	.	gene_id "ENSG00000117523"; transcript_id "G697.4";
chr1	PacBio	transcript	171485506	171532804	.	+	.	gene_id "ENSG00000117523"; transcript_id "G697.3";
chr1	PacBio	exon	171485506	171485735	.	+	.	gene_id "ENSG00000117523"; transcript_id "G697.3";
chr1	PacBio	exon	171512032	171512200	.	+	.	gene_id "ENSG00000117523"; transcript_id "G697.3";
chr1	PacBio	exon	171512995	171513172	.	+	.	gene_id "ENSG00000117523"; transcript_id "G697.3";
chr1	PacBio	exon	171514536	171514645	.	+	.	gene_id "ENSG00000117523"; transcript_id "G697.3";
chr1	PacBio	exon	171515734	171515859	.	+	.	gene_id "ENSG00000117523"; transcript_id "G697.3";
chr1	PacBio	exon	171517591	171517814	.	+	.	gene_id "ENSG00000117523"; transcript_id "G697.3";
chr1	PacBio	exon	171522177	171522259	.	+	.	gene_id "ENSG00000117523"; transcript_id "G697.3";
chr1	PacBio	exon	171523221	171523354	.	+	.	gene_id "ENSG00000117523"; transcript_id "G697.3";
chr1	PacBio	exon	171523435	171523522	.	+	.	gene_id "ENSG00000117523"; transcript_id "G697.3";
chr1	PacBio	exon	171524821	171524965	.	+	.	gene_id "ENSG00000117523"; transcript_id "G697.3";
chr1	PacBio	exon	171527791	171527844	.	+	.	gene_id "ENSG00000117523"; transcript_id "G697.3";
chr1	PacBio	exon	171532343	171532804	.	+	.	gene_id "ENSG00000117523"; transcript_id "G697.3";
chr1	PacBio	CDS	171512089	171512200	.	+	.	gene_id "ENSG00000117523"; transcript_id "G697.3";
chr1	PacBio	CDS	171512995	171513172	.	+	.	gene_id "ENSG00000117523"; transcript_id "G697.3";
chr1	PacBio	CDS	171514536	171514645	.	+	.	gene_id "ENSG00000117523"; transcript_id "G697.3";
chr1	PacBio	CDS	171515734	171515859	.	+	.	gene_id "ENSG00000117523"; transcript_id "G697.3";
chr1	PacBio	CDS	171517591	171517814	.	+	.	gene_id "ENSG00000117523"; transcript_id "G697.3";
chr1	PacBio	CDS	171522177	171522259	.	+	.	gene_id "ENSG00000117523"; transcript_id "G697.3";
chr1	PacBio	CDS	171523221	171523354	.	+	.	gene_id "ENSG00000117523"; transcript_id "G697.3";
chr1	PacBio	CDS	171523435	171523522	.	+	.	gene_id "ENSG00000117523"; transcript_id "G697.3";
chr1	PacBio	CDS	171524821	171524965	.	+	.	gene_id "ENSG00000117523"; transcript_id "G697.3";
chr1	PacBio	CDS	171527791	171527844	.	+	.	gene_id "ENSG00000117523"; transcript_id "G697.3";
chr1	PacBio	CDS	171532343	171532804	.	+	.	gene_id "ENSG00000117523"; transcript_id "G697.3";
chr1	PacBio	transcript	171485511	171515796	.	+	.	gene_id "ENSG00000117523"; transcript_id "G697.5";
chr1	PacBio	exon	171485511	171485735	.	+	.	gene_id "ENSG00000117523"; transcript_id "G697.5";
chr1	PacBio	exon	171512032	171512200	.	+	.	gene_id "ENSG00000117523"; transcript_id "G697.5";
chr1	PacBio	exon	171512995	171513172	.	+	.	gene_id "ENSG00000117523"; transcript_id "G697.5";
chr1	PacBio	exon	171514536	171514645	.	+	.	gene_id "ENSG00000117523"; transcript_id "G697.5";
chr1	PacBio	exon	171515734	171515796	.	+	.	gene_id "ENSG00000117523"; transcript_id "G697.5";
chr1	PacBio	CDS	171512089	171512200	.	+	.	gene_id "ENSG00000117523"; transcript_id "G697.5";
chr1	PacBio	CDS	171512995	171513172	.	+	.	gene_id "ENSG00000117523"; transcript_id "G697.5";
chr1	PacBio	CDS	171514536	171514645	.	+	.	gene_id "ENSG00000117523"; transcript_id "G697.5";
chr1	PacBio	CDS	171515734	171515795	.	+	.	gene_id "ENSG00000117523"; transcript_id "G697.5";
chr1	PacBio	transcript	171523329	171540565	.	+	.	gene_id "ENSG00000117523"; transcript_id "G697.6";
chr1	PacBio	exon	171523329	171523354	.	+	.	gene_id "ENSG00000117523"; transcript_id "G697.6";
chr1	PacBio	exon	171523435	171523522	.	+	.	gene_id "ENSG00000117523"; transcript_id "G697.6";
chr1	PacBio	exon	171524821	171524965	.	+	.	gene_id "ENSG00000117523"; transcript_id "G697.6";
chr1	PacBio	exon	171527791	171527844	.	+	.	gene_id "ENSG00000117523"; transcript_id "G697.6";
chr1	PacBio	exon	171532343	171532961	.	+	.	gene_id "ENSG00000117523"; transcript_id "G697.6";
chr1	PacBio	exon	171535428	171535597	.	+	.	gene_id "ENSG00000117523"; transcript_id "G697.6";
chr1	PacBio	exon	171536029	171536278	.	+	.	gene_id "ENSG00000117523"; transcript_id "G697.6";
chr1	PacBio	exon	171537263	171537473	.	+	.	gene_id "ENSG00000117523"; transcript_id "G697.6";
chr1	PacBio	exon	171539971	171540565	.	+	.	gene_id "ENSG00000117523"; transcript_id "G697.6";
chr1	PacBio	CDS	171523443	171523522	.	+	.	gene_id "ENSG00000117523"; transcript_id "G697.6";
chr1	PacBio	CDS	171524821	171524965	.	+	.	gene_id "ENSG00000117523"; transcript_id "G697.6";
chr1	PacBio	CDS	171527791	171527844	.	+	.	gene_id "ENSG00000117523"; transcript_id "G697.6";
chr1	PacBio	CDS	171532343	171532961	.	+	.	gene_id "ENSG00000117523"; transcript_id "G697.6";
chr1	PacBio	CDS	171535428	171535597	.	+	.	gene_id "ENSG00000117523"; transcript_id "G697.6";
chr1	PacBio	CDS	171536029	171536278	.	+	.	gene_id "ENSG00000117523"; transcript_id "G697.6";
chr1	PacBio	CDS	171537263	171537473	.	+	.	gene_id "ENSG00000117523"; transcript_id "G697.6";
chr1	PacBio	CDS	171539971	171540565	.	+	.	gene_id "ENSG00000117523"; transcript_id "G697.6";
chr1	PacBio	transcript	171523469	171545629	.	+	.	gene_id "ENSG00000117523"; transcript_id "G697.7";
chr1	PacBio	exon	171523469	171523522	.	+	.	gene_id "ENSG00000117523"; transcript_id "G697.7";
chr1	PacBio	exon	171524821	171524965	.	+	.	gene_id "ENSG00000117523"; transcript_id "G697.7";
chr1	PacBio	exon	171527791	171527844	.	+	.	gene_id "ENSG00000117523"; transcript_id "G697.7";
chr1	PacBio	exon	171532343	171532961	.	+	.	gene_id "ENSG00000117523"; transcript_id "G697.7";
chr1	PacBio	exon	171535428	171535597	.	+	.	gene_id "ENSG00000117523"; transcript_id "G697.7";
chr1	PacBio	exon	171536029	171536278	.	+	.	gene_id "ENSG00000117523"; transcript_id "G697.7";
chr1	PacBio	exon	171537263	171537473	.	+	.	gene_id "ENSG00000117523"; transcript_id "G697.7";
chr1	PacBio	exon	171539971	171542229	.	+	.	gene_id "ENSG00000117523"; transcript_id "G697.7";
chr1	PacBio	exon	171545479	171545629	.	+	.	gene_id "ENSG00000117523"; transcript_id "G697.7";
chr1	PacBio	CDS	171532511	171532961	.	+	.	gene_id "ENSG00000117523"; transcript_id "G697.7";
chr1	PacBio	CDS	171535428	171535597	.	+	.	gene_id "ENSG00000117523"; transcript_id "G697.7";
chr1	PacBio	CDS	171536029	171536278	.	+	.	gene_id "ENSG00000117523"; transcript_id "G697.7";
chr1	PacBio	CDS	171537263	171537473	.	+	.	gene_id "ENSG00000117523"; transcript_id "G697.7";
chr1	PacBio	CDS	171539971	171542229	.	+	.	gene_id "ENSG00000117523"; transcript_id "G697.7";
chr1	PacBio	CDS	171545479	171545629	.	+	.	gene_id "ENSG00000117523"; transcript_id "G697.7";
chr1	PacBio	transcript	171532580	171540868	.	+	.	gene_id "ENSG00000117523"; transcript_id "G697.8";
chr1	PacBio	exon	171532580	171532961	.	+	.	gene_id "ENSG00000117523"; transcript_id "G697.8";
chr1	PacBio	exon	171535428	171535597	.	+	.	gene_id "ENSG00000117523"; transcript_id "G697.8";
chr1	PacBio	exon	171536029	171536278	.	+	.	gene_id "ENSG00000117523"; transcript_id "G697.8";
chr1	PacBio	exon	171537263	171537473	.	+	.	gene_id "ENSG00000117523"; transcript_id "G697.8";
chr1	PacBio	exon	171539971	171540868	.	+	.	gene_id "ENSG00000117523"; transcript_id "G697.8";
chr1	PacBio	CDS	171532757	171532961	.	+	.	gene_id "ENSG00000117523"; transcript_id "G697.8";
chr1	PacBio	CDS	171535428	171535597	.	+	.	gene_id "ENSG00000117523"; transcript_id "G697.8";
chr1	PacBio	CDS	171536029	171536278	.	+	.	gene_id "ENSG00000117523"; transcript_id "G697.8";
chr1	PacBio	CDS	171537263	171537473	.	+	.	gene_id "ENSG00000117523"; transcript_id "G697.8";
chr1	PacBio	CDS	171539971	171540868	.	+	.	gene_id "ENSG00000117523"; transcript_id "G697.8";
chr1	PacBio	transcript	171532660	171566658	.	+	.	gene_id "ENSG00000117523"; transcript_id "G697.9";
chr1	PacBio	exon	171532660	171532961	.	+	.	gene_id "ENSG00000117523"; transcript_id "G697.9";
chr1	PacBio	exon	171535428	171535597	.	+	.	gene_id "ENSG00000117523"; transcript_id "G697.9";
chr1	PacBio	exon	171536029	171536278	.	+	.	gene_id "ENSG00000117523"; transcript_id "G697.9";
chr1	PacBio	exon	171537263	171537473	.	+	.	gene_id "ENSG00000117523"; transcript_id "G697.9";
chr1	PacBio	exon	171539971	171542229	.	+	.	gene_id "ENSG00000117523"; transcript_id "G697.9";
chr1	PacBio	exon	171545479	171545687	.	+	.	gene_id "ENSG00000117523"; transcript_id "G697.9";
chr1	PacBio	exon	171550086	171550240	.	+	.	gene_id "ENSG00000117523"; transcript_id "G697.9";
chr1	PacBio	exon	171557240	171558143	.	+	.	gene_id "ENSG00000117523"; transcript_id "G697.9";
chr1	PacBio	exon	171561018	171561103	.	+	.	gene_id "ENSG00000117523"; transcript_id "G697.9";
chr1	PacBio	exon	171566233	171566421	.	+	.	gene_id "ENSG00000117523"; transcript_id "G697.9";
chr1	PacBio	exon	171566592	171566658	.	+	.	gene_id "ENSG00000117523"; transcript_id "G697.9";
chr1	PacBio	CDS	171532757	171532961	.	+	.	gene_id "ENSG00000117523"; transcript_id "G697.9";
chr1	PacBio	CDS	171535428	171535597	.	+	.	gene_id "ENSG00000117523"; transcript_id "G697.9";
chr1	PacBio	CDS	171536029	171536278	.	+	.	gene_id "ENSG00000117523"; transcript_id "G697.9";
chr1	PacBio	CDS	171537263	171537473	.	+	.	gene_id "ENSG00000117523"; transcript_id "G697.9";
chr1	PacBio	CDS	171539971	171542229	.	+	.	gene_id "ENSG00000117523"; transcript_id "G697.9";
chr1	PacBio	CDS	171545479	171545687	.	+	.	gene_id "ENSG00000117523"; transcript_id "G697.9";
chr1	PacBio	CDS	171550086	171550240	.	+	.	gene_id "ENSG00000117523"; transcript_id "G697.9";
chr1	PacBio	CDS	171557240	171558143	.	+	.	gene_id "ENSG00000117523"; transcript_id "G697.9";
chr1	PacBio	CDS	171561018	171561103	.	+	.	gene_id "ENSG00000117523"; transcript_id "G697.9";
chr1	PacBio	CDS	171566233	171566421	.	+	.	gene_id "ENSG00000117523"; transcript_id "G697.9";
chr1	PacBio	CDS	171566592	171566657	.	+	.	gene_id "ENSG00000117523"; transcript_id "G697.9";
chr1	PacBio	transcript	171532743	171566308	.	+	.	gene_id "ENSG00000117523"; transcript_id "G697.10";
chr1	PacBio	exon	171532743	171532961	.	+	.	gene_id "ENSG00000117523"; transcript_id "G697.10";
chr1	PacBio	exon	171535428	171535597	.	+	.	gene_id "ENSG00000117523"; transcript_id "G697.10";
chr1	PacBio	exon	171536029	171536278	.	+	.	gene_id "ENSG00000117523"; transcript_id "G697.10";
chr1	PacBio	exon	171537263	171537473	.	+	.	gene_id "ENSG00000117523"; transcript_id "G697.10";
chr1	PacBio	exon	171539971	171542229	.	+	.	gene_id "ENSG00000117523"; transcript_id "G697.10";
chr1	PacBio	exon	171545479	171545687	.	+	.	gene_id "ENSG00000117523"; transcript_id "G697.10";
chr1	PacBio	exon	171550086	171550240	.	+	.	gene_id "ENSG00000117523"; transcript_id "G697.10";
chr1	PacBio	exon	171557240	171558143	.	+	.	gene_id "ENSG00000117523"; transcript_id "G697.10";
chr1	PacBio	exon	171561018	171561103	.	+	.	gene_id "ENSG00000117523"; transcript_id "G697.10";
chr1	PacBio	exon	171566233	171566308	.	+	.	gene_id "ENSG00000117523"; transcript_id "G697.10";
chr1	PacBio	CDS	171532757	171532961	.	+	.	gene_id "ENSG00000117523"; transcript_id "G697.10";
chr1	PacBio	CDS	171535428	171535597	.	+	.	gene_id "ENSG00000117523"; transcript_id "G697.10";
chr1	PacBio	CDS	171536029	171536278	.	+	.	gene_id "ENSG00000117523"; transcript_id "G697.10";
chr1	PacBio	CDS	171537263	171537473	.	+	.	gene_id "ENSG00000117523"; transcript_id "G697.10";
chr1	PacBio	CDS	171539971	171542229	.	+	.	gene_id "ENSG00000117523"; transcript_id "G697.10";
chr1	PacBio	CDS	171545479	171545687	.	+	.	gene_id "ENSG00000117523"; transcript_id "G697.10";
chr1	PacBio	CDS	171550086	171550240	.	+	.	gene_id "ENSG00000117523"; transcript_id "G697.10";
chr1	PacBio	CDS	171557240	171558143	.	+	.	gene_id "ENSG00000117523"; transcript_id "G697.10";
chr1	PacBio	CDS	171561018	171561103	.	+	.	gene_id "ENSG00000117523"; transcript_id "G697.10";
chr1	PacBio	CDS	171566233	171566307	.	+	.	gene_id "ENSG00000117523"; transcript_id "G697.10";
chr1	PacBio	transcript	171557240	171593502	.	+	.	gene_id "ENSG00000117523"; transcript_id "G697.11";
chr1	PacBio	exon	171557240	171558143	.	+	.	gene_id "ENSG00000117523"; transcript_id "G697.11";
chr1	PacBio	exon	171561018	171561103	.	+	.	gene_id "ENSG00000117523"; transcript_id "G697.11";
chr1	PacBio	exon	171566233	171566421	.	+	.	gene_id "ENSG00000117523"; transcript_id "G697.11";
chr1	PacBio	exon	171566592	171566843	.	+	.	gene_id "ENSG00000117523"; transcript_id "G697.11";
chr1	PacBio	exon	171568247	171568339	.	+	.	gene_id "ENSG00000117523"; transcript_id "G697.11";
chr1	PacBio	exon	171571320	171571421	.	+	.	gene_id "ENSG00000117523"; transcript_id "G697.11";
chr1	PacBio	exon	171574927	171575128	.	+	.	gene_id "ENSG00000117523"; transcript_id "G697.11";
chr1	PacBio	exon	171577434	171577637	.	+	.	gene_id "ENSG00000117523"; transcript_id "G697.11";
chr1	PacBio	exon	171579354	171579466	.	+	.	gene_id "ENSG00000117523"; transcript_id "G697.11";
chr1	PacBio	exon	171579828	171579964	.	+	.	gene_id "ENSG00000117523"; transcript_id "G697.11";
chr1	PacBio	exon	171583956	171584187	.	+	.	gene_id "ENSG00000117523"; transcript_id "G697.11";
chr1	PacBio	exon	171584419	171584541	.	+	.	gene_id "ENSG00000117523"; transcript_id "G697.11";
chr1	PacBio	exon	171587003	171587221	.	+	.	gene_id "ENSG00000117523"; transcript_id "G697.11";
chr1	PacBio	exon	171587648	171587751	.	+	.	gene_id "ENSG00000117523"; transcript_id "G697.11";
chr1	PacBio	exon	171588379	171588505	.	+	.	gene_id "ENSG00000117523"; transcript_id "G697.11";
chr1	PacBio	exon	171591152	171591204	.	+	.	gene_id "ENSG00000117523"; transcript_id "G697.11";
chr1	PacBio	exon	171591587	171593502	.	+	.	gene_id "ENSG00000117523"; transcript_id "G697.11";
chr1	PacBio	CDS	171566781	171566843	.	+	.	gene_id "ENSG00000117523"; transcript_id "G697.11";
chr1	PacBio	CDS	171568247	171568339	.	+	.	gene_id "ENSG00000117523"; transcript_id "G697.11";
chr1	PacBio	CDS	171571320	171571421	.	+	.	gene_id "ENSG00000117523"; transcript_id "G697.11";
chr1	PacBio	CDS	171574927	171575128	.	+	.	gene_id "ENSG00000117523"; transcript_id "G697.11";
chr1	PacBio	CDS	171577434	171577637	.	+	.	gene_id "ENSG00000117523"; transcript_id "G697.11";
chr1	PacBio	CDS	171579354	171579466	.	+	.	gene_id "ENSG00000117523"; transcript_id "G697.11";
chr1	PacBio	CDS	171579828	171579964	.	+	.	gene_id "ENSG00000117523"; transcript_id "G697.11";
chr1	PacBio	CDS	171583956	171584187	.	+	.	gene_id "ENSG00000117523"; transcript_id "G697.11";
chr1	PacBio	CDS	171584419	171584541	.	+	.	gene_id "ENSG00000117523"; transcript_id "G697.11";
chr1	PacBio	CDS	171587003	171587221	.	+	.	gene_id "ENSG00000117523"; transcript_id "G697.11";
chr1	PacBio	CDS	171587648	171587751	.	+	.	gene_id "ENSG00000117523"; transcript_id "G697.11";
chr1	PacBio	CDS	171588379	171588505	.	+	.	gene_id "ENSG00000117523"; transcript_id "G697.11";
chr1	PacBio	CDS	171591152	171591204	.	+	.	gene_id "ENSG00000117523"; transcript_id "G697.11";
chr1	PacBio	CDS	171591587	171591659	.	+	.	gene_id "ENSG00000117523"; transcript_id "G697.11";
chr1	PacBio	transcript	171557591	171593505	.	+	.	gene_id "ENSG00000117523"; transcript_id "G697.12";
chr1	PacBio	exon	171557591	171558143	.	+	.	gene_id "ENSG00000117523"; transcript_id "G697.12";
chr1	PacBio	exon	171561018	171561103	.	+	.	gene_id "ENSG00000117523"; transcript_id "G697.12";
chr1	PacBio	exon	171566233	171566421	.	+	.	gene_id "ENSG00000117523"; transcript_id "G697.12";
chr1	PacBio	exon	171566592	171566843	.	+	.	gene_id "ENSG00000117523"; transcript_id "G697.12";
chr1	PacBio	exon	171568247	171568339	.	+	.	gene_id "ENSG00000117523"; transcript_id "G697.12";
chr1	PacBio	exon	171571320	171571421	.	+	.	gene_id "ENSG00000117523"; transcript_id "G697.12";
chr1	PacBio	exon	171574927	171575128	.	+	.	gene_id "ENSG00000117523"; transcript_id "G697.12";
chr1	PacBio	exon	171577434	171577637	.	+	.	gene_id "ENSG00000117523"; transcript_id "G697.12";
chr1	PacBio	exon	171579354	171579466	.	+	.	gene_id "ENSG00000117523"; transcript_id "G697.12";
chr1	PacBio	exon	171579828	171579964	.	+	.	gene_id "ENSG00000117523"; transcript_id "G697.12";
chr1	PacBio	exon	171583956	171584187	.	+	.	gene_id "ENSG00000117523"; transcript_id "G697.12";
chr1	PacBio	exon	171584419	171584526	.	+	.	gene_id "ENSG00000117523"; transcript_id "G697.12";
chr1	PacBio	exon	171587003	171587221	.	+	.	gene_id "ENSG00000117523"; transcript_id "G697.12";
chr1	PacBio	exon	171587648	171587751	.	+	.	gene_id "ENSG00000117523"; transcript_id "G697.12";
chr1	PacBio	exon	171588379	171588505	.	+	.	gene_id "ENSG00000117523"; transcript_id "G697.12";
chr1	PacBio	exon	171591587	171593505	.	+	.	gene_id "ENSG00000117523"; transcript_id "G697.12";
chr1	PacBio	CDS	171566781	171566843	.	+	.	gene_id "ENSG00000117523"; transcript_id "G697.12";
chr1	PacBio	CDS	171568247	171568339	.	+	.	gene_id "ENSG00000117523"; transcript_id "G697.12";
chr1	PacBio	CDS	171571320	171571421	.	+	.	gene_id "ENSG00000117523"; transcript_id "G697.12";
chr1	PacBio	CDS	171574927	171575128	.	+	.	gene_id "ENSG00000117523"; transcript_id "G697.12";
chr1	PacBio	CDS	171577434	171577637	.	+	.	gene_id "ENSG00000117523"; transcript_id "G697.12";
chr1	PacBio	CDS	171579354	171579466	.	+	.	gene_id "ENSG00000117523"; transcript_id "G697.12";
chr1	PacBio	CDS	171579828	171579964	.	+	.	gene_id "ENSG00000117523"; transcript_id "G697.12";
chr1	PacBio	CDS	171583956	171584187	.	+	.	gene_id "ENSG00000117523"; transcript_id "G697.12";
chr1	PacBio	CDS	171584419	171584526	.	+	.	gene_id "ENSG00000117523"; transcript_id "G697.12";
chr1	PacBio	CDS	171587003	171587221	.	+	.	gene_id "ENSG00000117523"; transcript_id "G697.12";
chr1	PacBio	CDS	171587648	171587751	.	+	.	gene_id "ENSG00000117523"; transcript_id "G697.12";
chr1	PacBio	CDS	171588379	171588505	.	+	.	gene_id "ENSG00000117523"; transcript_id "G697.12";
chr1	PacBio	CDS	171591587	171591847	.	+	.	gene_id "ENSG00000117523"; transcript_id "G697.12";
chr1	PacBio	transcript	171700167	171742065	.	-	.	gene_id "ENSG00000117533"; transcript_id "G698.2";
chr1	PacBio	exon	171700167	171704534	.	-	.	gene_id "ENSG00000117533"; transcript_id "G698.2";
chr1	PacBio	exon	171706367	171706418	.	-	.	gene_id "ENSG00000117533"; transcript_id "G698.2";
chr1	PacBio	exon	171709665	171709744	.	-	.	gene_id "ENSG00000117533"; transcript_id "G698.2";
chr1	PacBio	exon	171710714	171710814	.	-	.	gene_id "ENSG00000117533"; transcript_id "G698.2";
chr1	PacBio	exon	171719171	171719221	.	-	.	gene_id "ENSG00000117533"; transcript_id "G698.2";
chr1	PacBio	exon	171728524	171728570	.	-	.	gene_id "ENSG00000117533"; transcript_id "G698.2";
chr1	PacBio	exon	171738349	171738463	.	-	.	gene_id "ENSG00000117533"; transcript_id "G698.2";
chr1	PacBio	exon	171741910	171742065	.	-	.	gene_id "ENSG00000117533"; transcript_id "G698.2";
chr1	PacBio	CDS	171704506	171704534	.	-	.	gene_id "ENSG00000117533"; transcript_id "G698.2";
chr1	PacBio	CDS	171706367	171706418	.	-	.	gene_id "ENSG00000117533"; transcript_id "G698.2";
chr1	PacBio	CDS	171709665	171709744	.	-	.	gene_id "ENSG00000117533"; transcript_id "G698.2";
chr1	PacBio	CDS	171710714	171710814	.	-	.	gene_id "ENSG00000117533"; transcript_id "G698.2";
chr1	PacBio	CDS	171719171	171719221	.	-	.	gene_id "ENSG00000117533"; transcript_id "G698.2";
chr1	PacBio	CDS	171728524	171728570	.	-	.	gene_id "ENSG00000117533"; transcript_id "G698.2";
chr1	PacBio	CDS	171738349	171738414	.	-	.	gene_id "ENSG00000117533"; transcript_id "G698.2";
chr1	PacBio	transcript	171700167	171742067	.	-	.	gene_id "ENSG00000117533"; transcript_id "G698.1";
chr1	PacBio	exon	171700167	171702084	.	-	.	gene_id "ENSG00000117533"; transcript_id "G698.1";
chr1	PacBio	exon	171704387	171704534	.	-	.	gene_id "ENSG00000117533"; transcript_id "G698.1";
chr1	PacBio	exon	171706367	171706418	.	-	.	gene_id "ENSG00000117533"; transcript_id "G698.1";
chr1	PacBio	exon	171709665	171709800	.	-	.	gene_id "ENSG00000117533"; transcript_id "G698.1";
chr1	PacBio	exon	171710714	171710814	.	-	.	gene_id "ENSG00000117533"; transcript_id "G698.1";
chr1	PacBio	exon	171719171	171719221	.	-	.	gene_id "ENSG00000117533"; transcript_id "G698.1";
chr1	PacBio	exon	171728524	171728570	.	-	.	gene_id "ENSG00000117533"; transcript_id "G698.1";
chr1	PacBio	exon	171738349	171738463	.	-	.	gene_id "ENSG00000117533"; transcript_id "G698.1";
chr1	PacBio	exon	171741910	171742067	.	-	.	gene_id "ENSG00000117533"; transcript_id "G698.1";
chr1	PacBio	CDS	171709745	171709800	.	-	.	gene_id "ENSG00000117533"; transcript_id "G698.1";
chr1	PacBio	CDS	171710714	171710814	.	-	.	gene_id "ENSG00000117533"; transcript_id "G698.1";
chr1	PacBio	CDS	171719171	171719221	.	-	.	gene_id "ENSG00000117533"; transcript_id "G698.1";
chr1	PacBio	CDS	171728524	171728570	.	-	.	gene_id "ENSG00000117533"; transcript_id "G698.1";
chr1	PacBio	CDS	171738349	171738414	.	-	.	gene_id "ENSG00000117533"; transcript_id "G698.1";
chr1	PacBio	transcript	171700167	171742067	.	-	.	gene_id "ENSG00000117533"; transcript_id "G698.3";
chr1	PacBio	exon	171700167	171704534	.	-	.	gene_id "ENSG00000117533"; transcript_id "G698.3";
chr1	PacBio	exon	171706367	171706418	.	-	.	gene_id "ENSG00000117533"; transcript_id "G698.3";
chr1	PacBio	exon	171709665	171709744	.	-	.	gene_id "ENSG00000117533"; transcript_id "G698.3";
chr1	PacBio	exon	171710714	171710814	.	-	.	gene_id "ENSG00000117533"; transcript_id "G698.3";
chr1	PacBio	exon	171728524	171728570	.	-	.	gene_id "ENSG00000117533"; transcript_id "G698.3";
chr1	PacBio	exon	171738349	171738463	.	-	.	gene_id "ENSG00000117533"; transcript_id "G698.3";
chr1	PacBio	exon	171741910	171742067	.	-	.	gene_id "ENSG00000117533"; transcript_id "G698.3";
chr1	PacBio	CDS	171704506	171704534	.	-	.	gene_id "ENSG00000117533"; transcript_id "G698.3";
chr1	PacBio	CDS	171706367	171706418	.	-	.	gene_id "ENSG00000117533"; transcript_id "G698.3";
chr1	PacBio	CDS	171709665	171709744	.	-	.	gene_id "ENSG00000117533"; transcript_id "G698.3";
chr1	PacBio	CDS	171710714	171710814	.	-	.	gene_id "ENSG00000117533"; transcript_id "G698.3";
chr1	PacBio	CDS	171728524	171728570	.	-	.	gene_id "ENSG00000117533"; transcript_id "G698.3";
chr1	PacBio	CDS	171738349	171738414	.	-	.	gene_id "ENSG00000117533"; transcript_id "G698.3";
chr1	PacBio	transcript	171700170	171742065	.	-	.	gene_id "ENSG00000117533"; transcript_id "G698.4";
chr1	PacBio	exon	171700170	171702084	.	-	.	gene_id "ENSG00000117533"; transcript_id "G698.4";
chr1	PacBio	exon	171704387	171704534	.	-	.	gene_id "ENSG00000117533"; transcript_id "G698.4";
chr1	PacBio	exon	171706367	171706418	.	-	.	gene_id "ENSG00000117533"; transcript_id "G698.4";
chr1	PacBio	exon	171709665	171710814	.	-	.	gene_id "ENSG00000117533"; transcript_id "G698.4";
chr1	PacBio	exon	171719171	171719221	.	-	.	gene_id "ENSG00000117533"; transcript_id "G698.4";
chr1	PacBio	exon	171728524	171728570	.	-	.	gene_id "ENSG00000117533"; transcript_id "G698.4";
chr1	PacBio	exon	171738349	171738463	.	-	.	gene_id "ENSG00000117533"; transcript_id "G698.4";
chr1	PacBio	exon	171741910	171742065	.	-	.	gene_id "ENSG00000117533"; transcript_id "G698.4";
chr1	PacBio	CDS	171710646	171710814	.	-	.	gene_id "ENSG00000117533"; transcript_id "G698.4";
chr1	PacBio	CDS	171719171	171719221	.	-	.	gene_id "ENSG00000117533"; transcript_id "G698.4";
chr1	PacBio	CDS	171728524	171728570	.	-	.	gene_id "ENSG00000117533"; transcript_id "G698.4";
chr1	PacBio	CDS	171738349	171738414	.	-	.	gene_id "ENSG00000117533"; transcript_id "G698.4";
chr1	PacBio	transcript	171702714	171742065	.	-	.	gene_id "ENSG00000117533"; transcript_id "G698.5";
chr1	PacBio	exon	171702714	171704534	.	-	.	gene_id "ENSG00000117533"; transcript_id "G698.5";
chr1	PacBio	exon	171706367	171706418	.	-	.	gene_id "ENSG00000117533"; transcript_id "G698.5";
chr1	PacBio	exon	171709665	171709744	.	-	.	gene_id "ENSG00000117533"; transcript_id "G698.5";
chr1	PacBio	exon	171710714	171710814	.	-	.	gene_id "ENSG00000117533"; transcript_id "G698.5";
chr1	PacBio	exon	171719171	171719221	.	-	.	gene_id "ENSG00000117533"; transcript_id "G698.5";
chr1	PacBio	exon	171728524	171728570	.	-	.	gene_id "ENSG00000117533"; transcript_id "G698.5";
chr1	PacBio	exon	171738349	171738463	.	-	.	gene_id "ENSG00000117533"; transcript_id "G698.5";
chr1	PacBio	exon	171741910	171742065	.	-	.	gene_id "ENSG00000117533"; transcript_id "G698.5";
chr1	PacBio	CDS	171704506	171704534	.	-	.	gene_id "ENSG00000117533"; transcript_id "G698.5";
chr1	PacBio	CDS	171706367	171706418	.	-	.	gene_id "ENSG00000117533"; transcript_id "G698.5";
chr1	PacBio	CDS	171709665	171709744	.	-	.	gene_id "ENSG00000117533"; transcript_id "G698.5";
chr1	PacBio	CDS	171710714	171710814	.	-	.	gene_id "ENSG00000117533"; transcript_id "G698.5";
chr1	PacBio	CDS	171719171	171719221	.	-	.	gene_id "ENSG00000117533"; transcript_id "G698.5";
chr1	PacBio	CDS	171728524	171728570	.	-	.	gene_id "ENSG00000117533"; transcript_id "G698.5";
chr1	PacBio	CDS	171738349	171738414	.	-	.	gene_id "ENSG00000117533"; transcript_id "G698.5";
chr1	PacBio	transcript	171703020	171742071	.	-	.	gene_id "ENSG00000117533"; transcript_id "G698.6";
chr1	PacBio	exon	171703020	171704534	.	-	.	gene_id "ENSG00000117533"; transcript_id "G698.6";
chr1	PacBio	exon	171706367	171706418	.	-	.	gene_id "ENSG00000117533"; transcript_id "G698.6";
chr1	PacBio	exon	171709665	171709744	.	-	.	gene_id "ENSG00000117533"; transcript_id "G698.6";
chr1	PacBio	exon	171710714	171710814	.	-	.	gene_id "ENSG00000117533"; transcript_id "G698.6";
chr1	PacBio	exon	171719171	171719221	.	-	.	gene_id "ENSG00000117533"; transcript_id "G698.6";
chr1	PacBio	exon	171728524	171728570	.	-	.	gene_id "ENSG00000117533"; transcript_id "G698.6";
chr1	PacBio	exon	171738349	171738463	.	-	.	gene_id "ENSG00000117533"; transcript_id "G698.6";
chr1	PacBio	exon	171741910	171742071	.	-	.	gene_id "ENSG00000117533"; transcript_id "G698.6";
chr1	PacBio	CDS	171704506	171704534	.	-	.	gene_id "ENSG00000117533"; transcript_id "G698.6";
chr1	PacBio	CDS	171706367	171706418	.	-	.	gene_id "ENSG00000117533"; transcript_id "G698.6";
chr1	PacBio	CDS	171709665	171709744	.	-	.	gene_id "ENSG00000117533"; transcript_id "G698.6";
chr1	PacBio	CDS	171710714	171710814	.	-	.	gene_id "ENSG00000117533"; transcript_id "G698.6";
chr1	PacBio	CDS	171719171	171719221	.	-	.	gene_id "ENSG00000117533"; transcript_id "G698.6";
chr1	PacBio	CDS	171728524	171728570	.	-	.	gene_id "ENSG00000117533"; transcript_id "G698.6";
chr1	PacBio	CDS	171738349	171738414	.	-	.	gene_id "ENSG00000117533"; transcript_id "G698.6";
chr1	PacBio	transcript	171703802	171742062	.	-	.	gene_id "ENSG00000117533"; transcript_id "G698.7";
chr1	PacBio	exon	171703802	171704534	.	-	.	gene_id "ENSG00000117533"; transcript_id "G698.7";
chr1	PacBio	exon	171706367	171706418	.	-	.	gene_id "ENSG00000117533"; transcript_id "G698.7";
chr1	PacBio	exon	171709665	171709744	.	-	.	gene_id "ENSG00000117533"; transcript_id "G698.7";
chr1	PacBio	exon	171710714	171710814	.	-	.	gene_id "ENSG00000117533"; transcript_id "G698.7";
chr1	PacBio	exon	171719171	171719221	.	-	.	gene_id "ENSG00000117533"; transcript_id "G698.7";
chr1	PacBio	exon	171728524	171728570	.	-	.	gene_id "ENSG00000117533"; transcript_id "G698.7";
chr1	PacBio	exon	171738349	171738463	.	-	.	gene_id "ENSG00000117533"; transcript_id "G698.7";
chr1	PacBio	exon	171741910	171742062	.	-	.	gene_id "ENSG00000117533"; transcript_id "G698.7";
chr1	PacBio	CDS	171704506	171704534	.	-	.	gene_id "ENSG00000117533"; transcript_id "G698.7";
chr1	PacBio	CDS	171706367	171706418	.	-	.	gene_id "ENSG00000117533"; transcript_id "G698.7";
chr1	PacBio	CDS	171709665	171709744	.	-	.	gene_id "ENSG00000117533"; transcript_id "G698.7";
chr1	PacBio	CDS	171710714	171710814	.	-	.	gene_id "ENSG00000117533"; transcript_id "G698.7";
chr1	PacBio	CDS	171719171	171719221	.	-	.	gene_id "ENSG00000117533"; transcript_id "G698.7";
chr1	PacBio	CDS	171728524	171728570	.	-	.	gene_id "ENSG00000117533"; transcript_id "G698.7";
chr1	PacBio	CDS	171738349	171738414	.	-	.	gene_id "ENSG00000117533"; transcript_id "G698.7";
chr1	PacBio	transcript	171703915	171742065	.	-	.	gene_id "ENSG00000117533"; transcript_id "G698.8";
chr1	PacBio	exon	171703915	171704534	.	-	.	gene_id "ENSG00000117533"; transcript_id "G698.8";
chr1	PacBio	exon	171706367	171706418	.	-	.	gene_id "ENSG00000117533"; transcript_id "G698.8";
chr1	PacBio	exon	171709665	171709744	.	-	.	gene_id "ENSG00000117533"; transcript_id "G698.8";
chr1	PacBio	exon	171710714	171710814	.	-	.	gene_id "ENSG00000117533"; transcript_id "G698.8";
chr1	PacBio	exon	171719171	171719221	.	-	.	gene_id "ENSG00000117533"; transcript_id "G698.8";
chr1	PacBio	exon	171728524	171728570	.	-	.	gene_id "ENSG00000117533"; transcript_id "G698.8";
chr1	PacBio	exon	171738349	171738463	.	-	.	gene_id "ENSG00000117533"; transcript_id "G698.8";
chr1	PacBio	exon	171741910	171742065	.	-	.	gene_id "ENSG00000117533"; transcript_id "G698.8";
chr1	PacBio	CDS	171704506	171704534	.	-	.	gene_id "ENSG00000117533"; transcript_id "G698.8";
chr1	PacBio	CDS	171706367	171706418	.	-	.	gene_id "ENSG00000117533"; transcript_id "G698.8";
chr1	PacBio	CDS	171709665	171709744	.	-	.	gene_id "ENSG00000117533"; transcript_id "G698.8";
chr1	PacBio	CDS	171710714	171710814	.	-	.	gene_id "ENSG00000117533"; transcript_id "G698.8";
chr1	PacBio	CDS	171719171	171719221	.	-	.	gene_id "ENSG00000117533"; transcript_id "G698.8";
chr1	PacBio	CDS	171728524	171728570	.	-	.	gene_id "ENSG00000117533"; transcript_id "G698.8";
chr1	PacBio	CDS	171738349	171738414	.	-	.	gene_id "ENSG00000117533"; transcript_id "G698.8";
chr1	PacBio	transcript	172441455	172444094	.	-	.	gene_id "ENSG00000135845"; transcript_id "G699.2";
chr1	PacBio	exon	172441455	172444094	.	-	.	gene_id "ENSG00000135845"; transcript_id "G699.2";
chr1	PacBio	CDS	172441729	172442622	.	-	.	gene_id "ENSG00000135845"; transcript_id "G699.2";
chr1	PacBio	transcript	172441455	172444106	.	-	.	gene_id "ENSG00000135845"; transcript_id "G699.1";
chr1	PacBio	exon	172441455	172442830	.	-	.	gene_id "ENSG00000135845"; transcript_id "G699.1";
chr1	PacBio	exon	172443988	172444106	.	-	.	gene_id "ENSG00000135845"; transcript_id "G699.1";
chr1	PacBio	CDS	172441729	172442622	.	-	.	gene_id "ENSG00000135845"; transcript_id "G699.1";
chr1	PacBio	transcript	172441602	172444103	.	-	.	gene_id "ENSG00000135845"; transcript_id "G699.3";
chr1	PacBio	exon	172441602	172442830	.	-	.	gene_id "ENSG00000135845"; transcript_id "G699.3";
chr1	PacBio	exon	172443984	172444103	.	-	.	gene_id "ENSG00000135845"; transcript_id "G699.3";
chr1	PacBio	CDS	172441729	172442622	.	-	.	gene_id "ENSG00000135845"; transcript_id "G699.3";
chr1	PacBio	transcript	172532989	172611831	.	+	.	gene_id "ENSG00000094975"; transcript_id "G700.1";
chr1	PacBio	exon	172532989	172533497	.	+	.	gene_id "ENSG00000094975"; transcript_id "G700.1";
chr1	PacBio	exon	172551512	172551626	.	+	.	gene_id "ENSG00000094975"; transcript_id "G700.1";
chr1	PacBio	exon	172553260	172553370	.	+	.	gene_id "ENSG00000094975"; transcript_id "G700.1";
chr1	PacBio	exon	172555869	172556023	.	+	.	gene_id "ENSG00000094975"; transcript_id "G700.1";
chr1	PacBio	exon	172557280	172557417	.	+	.	gene_id "ENSG00000094975"; transcript_id "G700.1";
chr1	PacBio	exon	172557644	172557794	.	+	.	gene_id "ENSG00000094975"; transcript_id "G700.1";
chr1	PacBio	exon	172569019	172569142	.	+	.	gene_id "ENSG00000094975"; transcript_id "G700.1";
chr1	PacBio	exon	172570047	172570171	.	+	.	gene_id "ENSG00000094975"; transcript_id "G700.1";
chr1	PacBio	exon	172570663	172570730	.	+	.	gene_id "ENSG00000094975"; transcript_id "G700.1";
chr1	PacBio	exon	172573891	172573998	.	+	.	gene_id "ENSG00000094975"; transcript_id "G700.1";
chr1	PacBio	exon	172575518	172575623	.	+	.	gene_id "ENSG00000094975"; transcript_id "G700.1";
chr1	PacBio	exon	172577539	172577559	.	+	.	gene_id "ENSG00000094975"; transcript_id "G700.1";
chr1	PacBio	exon	172577764	172577819	.	+	.	gene_id "ENSG00000094975"; transcript_id "G700.1";
chr1	PacBio	exon	172578298	172578389	.	+	.	gene_id "ENSG00000094975"; transcript_id "G700.1";
chr1	PacBio	exon	172579202	172579267	.	+	.	gene_id "ENSG00000094975"; transcript_id "G700.1";
chr1	PacBio	exon	172585018	172585086	.	+	.	gene_id "ENSG00000094975"; transcript_id "G700.1";
chr1	PacBio	exon	172585858	172585948	.	+	.	gene_id "ENSG00000094975"; transcript_id "G700.1";
chr1	PacBio	exon	172588760	172589926	.	+	.	gene_id "ENSG00000094975"; transcript_id "G700.1";
chr1	PacBio	exon	172590984	172591071	.	+	.	gene_id "ENSG00000094975"; transcript_id "G700.1";
chr1	PacBio	exon	172600064	172600168	.	+	.	gene_id "ENSG00000094975"; transcript_id "G700.1";
chr1	PacBio	exon	172602064	172602218	.	+	.	gene_id "ENSG00000094975"; transcript_id "G700.1";
chr1	PacBio	exon	172602696	172602787	.	+	.	gene_id "ENSG00000094975"; transcript_id "G700.1";
chr1	PacBio	exon	172608747	172608802	.	+	.	gene_id "ENSG00000094975"; transcript_id "G700.1";
chr1	PacBio	exon	172609816	172611831	.	+	.	gene_id "ENSG00000094975"; transcript_id "G700.1";
chr1	PacBio	CDS	172533436	172533497	.	+	.	gene_id "ENSG00000094975"; transcript_id "G700.1";
chr1	PacBio	CDS	172551512	172551626	.	+	.	gene_id "ENSG00000094975"; transcript_id "G700.1";
chr1	PacBio	CDS	172553260	172553370	.	+	.	gene_id "ENSG00000094975"; transcript_id "G700.1";
chr1	PacBio	CDS	172555869	172556023	.	+	.	gene_id "ENSG00000094975"; transcript_id "G700.1";
chr1	PacBio	CDS	172557280	172557417	.	+	.	gene_id "ENSG00000094975"; transcript_id "G700.1";
chr1	PacBio	CDS	172557644	172557794	.	+	.	gene_id "ENSG00000094975"; transcript_id "G700.1";
chr1	PacBio	CDS	172569019	172569142	.	+	.	gene_id "ENSG00000094975"; transcript_id "G700.1";
chr1	PacBio	CDS	172570047	172570171	.	+	.	gene_id "ENSG00000094975"; transcript_id "G700.1";
chr1	PacBio	CDS	172570663	172570730	.	+	.	gene_id "ENSG00000094975"; transcript_id "G700.1";
chr1	PacBio	CDS	172573891	172573998	.	+	.	gene_id "ENSG00000094975"; transcript_id "G700.1";
chr1	PacBio	CDS	172575518	172575623	.	+	.	gene_id "ENSG00000094975"; transcript_id "G700.1";
chr1	PacBio	CDS	172577539	172577559	.	+	.	gene_id "ENSG00000094975"; transcript_id "G700.1";
chr1	PacBio	CDS	172577764	172577819	.	+	.	gene_id "ENSG00000094975"; transcript_id "G700.1";
chr1	PacBio	CDS	172578298	172578389	.	+	.	gene_id "ENSG00000094975"; transcript_id "G700.1";
chr1	PacBio	CDS	172579202	172579267	.	+	.	gene_id "ENSG00000094975"; transcript_id "G700.1";
chr1	PacBio	CDS	172585018	172585086	.	+	.	gene_id "ENSG00000094975"; transcript_id "G700.1";
chr1	PacBio	CDS	172585858	172585948	.	+	.	gene_id "ENSG00000094975"; transcript_id "G700.1";
chr1	PacBio	CDS	172588760	172589926	.	+	.	gene_id "ENSG00000094975"; transcript_id "G700.1";
chr1	PacBio	CDS	172590984	172591071	.	+	.	gene_id "ENSG00000094975"; transcript_id "G700.1";
chr1	PacBio	CDS	172600064	172600168	.	+	.	gene_id "ENSG00000094975"; transcript_id "G700.1";
chr1	PacBio	CDS	172602064	172602218	.	+	.	gene_id "ENSG00000094975"; transcript_id "G700.1";
chr1	PacBio	CDS	172602696	172602787	.	+	.	gene_id "ENSG00000094975"; transcript_id "G700.1";
chr1	PacBio	CDS	172608747	172608802	.	+	.	gene_id "ENSG00000094975"; transcript_id "G700.1";
chr1	PacBio	CDS	172609816	172610259	.	+	.	gene_id "ENSG00000094975"; transcript_id "G700.1";
chr1	PacBio	transcript	172533069	172569128	.	+	.	gene_id "ENSG00000094975"; transcript_id "G700.2";
chr1	PacBio	exon	172533069	172533497	.	+	.	gene_id "ENSG00000094975"; transcript_id "G700.2";
chr1	PacBio	exon	172551512	172551626	.	+	.	gene_id "ENSG00000094975"; transcript_id "G700.2";
chr1	PacBio	exon	172553260	172553370	.	+	.	gene_id "ENSG00000094975"; transcript_id "G700.2";
chr1	PacBio	exon	172555869	172556023	.	+	.	gene_id "ENSG00000094975"; transcript_id "G700.2";
chr1	PacBio	exon	172557280	172557417	.	+	.	gene_id "ENSG00000094975"; transcript_id "G700.2";
chr1	PacBio	exon	172557644	172557794	.	+	.	gene_id "ENSG00000094975"; transcript_id "G700.2";
chr1	PacBio	exon	172569019	172569128	.	+	.	gene_id "ENSG00000094975"; transcript_id "G700.2";
chr1	PacBio	CDS	172533436	172533497	.	+	.	gene_id "ENSG00000094975"; transcript_id "G700.2";
chr1	PacBio	CDS	172551512	172551626	.	+	.	gene_id "ENSG00000094975"; transcript_id "G700.2";
chr1	PacBio	CDS	172553260	172553370	.	+	.	gene_id "ENSG00000094975"; transcript_id "G700.2";
chr1	PacBio	CDS	172555869	172556023	.	+	.	gene_id "ENSG00000094975"; transcript_id "G700.2";
chr1	PacBio	CDS	172557280	172557417	.	+	.	gene_id "ENSG00000094975"; transcript_id "G700.2";
chr1	PacBio	CDS	172557644	172557794	.	+	.	gene_id "ENSG00000094975"; transcript_id "G700.2";
chr1	PacBio	CDS	172569019	172569126	.	+	.	gene_id "ENSG00000094975"; transcript_id "G700.2";
chr1	PacBio	transcript	172533077	172609833	.	+	.	gene_id "ENSG00000094975"; transcript_id "G700.3";
chr1	PacBio	exon	172533077	172533497	.	+	.	gene_id "ENSG00000094975"; transcript_id "G700.3";
chr1	PacBio	exon	172551512	172551626	.	+	.	gene_id "ENSG00000094975"; transcript_id "G700.3";
chr1	PacBio	exon	172553260	172553370	.	+	.	gene_id "ENSG00000094975"; transcript_id "G700.3";
chr1	PacBio	exon	172555869	172556023	.	+	.	gene_id "ENSG00000094975"; transcript_id "G700.3";
chr1	PacBio	exon	172557280	172557417	.	+	.	gene_id "ENSG00000094975"; transcript_id "G700.3";
chr1	PacBio	exon	172557644	172557794	.	+	.	gene_id "ENSG00000094975"; transcript_id "G700.3";
chr1	PacBio	exon	172569019	172569142	.	+	.	gene_id "ENSG00000094975"; transcript_id "G700.3";
chr1	PacBio	exon	172570047	172570171	.	+	.	gene_id "ENSG00000094975"; transcript_id "G700.3";
chr1	PacBio	exon	172570663	172570730	.	+	.	gene_id "ENSG00000094975"; transcript_id "G700.3";
chr1	PacBio	exon	172573891	172573998	.	+	.	gene_id "ENSG00000094975"; transcript_id "G700.3";
chr1	PacBio	exon	172575518	172575623	.	+	.	gene_id "ENSG00000094975"; transcript_id "G700.3";
chr1	PacBio	exon	172577539	172577559	.	+	.	gene_id "ENSG00000094975"; transcript_id "G700.3";
chr1	PacBio	exon	172577764	172577819	.	+	.	gene_id "ENSG00000094975"; transcript_id "G700.3";
chr1	PacBio	exon	172578298	172578389	.	+	.	gene_id "ENSG00000094975"; transcript_id "G700.3";
chr1	PacBio	exon	172579202	172579267	.	+	.	gene_id "ENSG00000094975"; transcript_id "G700.3";
chr1	PacBio	exon	172585018	172585086	.	+	.	gene_id "ENSG00000094975"; transcript_id "G700.3";
chr1	PacBio	exon	172585858	172585948	.	+	.	gene_id "ENSG00000094975"; transcript_id "G700.3";
chr1	PacBio	exon	172588760	172589926	.	+	.	gene_id "ENSG00000094975"; transcript_id "G700.3";
chr1	PacBio	exon	172590984	172591071	.	+	.	gene_id "ENSG00000094975"; transcript_id "G700.3";
chr1	PacBio	exon	172600064	172600168	.	+	.	gene_id "ENSG00000094975"; transcript_id "G700.3";
chr1	PacBio	exon	172602064	172602218	.	+	.	gene_id "ENSG00000094975"; transcript_id "G700.3";
chr1	PacBio	exon	172602696	172602787	.	+	.	gene_id "ENSG00000094975"; transcript_id "G700.3";
chr1	PacBio	exon	172608747	172608802	.	+	.	gene_id "ENSG00000094975"; transcript_id "G700.3";
chr1	PacBio	exon	172609816	172609833	.	+	.	gene_id "ENSG00000094975"; transcript_id "G700.3";
chr1	PacBio	CDS	172533436	172533497	.	+	.	gene_id "ENSG00000094975"; transcript_id "G700.3";
chr1	PacBio	CDS	172551512	172551626	.	+	.	gene_id "ENSG00000094975"; transcript_id "G700.3";
chr1	PacBio	CDS	172553260	172553370	.	+	.	gene_id "ENSG00000094975"; transcript_id "G700.3";
chr1	PacBio	CDS	172555869	172556023	.	+	.	gene_id "ENSG00000094975"; transcript_id "G700.3";
chr1	PacBio	CDS	172557280	172557417	.	+	.	gene_id "ENSG00000094975"; transcript_id "G700.3";
chr1	PacBio	CDS	172557644	172557794	.	+	.	gene_id "ENSG00000094975"; transcript_id "G700.3";
chr1	PacBio	CDS	172569019	172569142	.	+	.	gene_id "ENSG00000094975"; transcript_id "G700.3";
chr1	PacBio	CDS	172570047	172570171	.	+	.	gene_id "ENSG00000094975"; transcript_id "G700.3";
chr1	PacBio	CDS	172570663	172570730	.	+	.	gene_id "ENSG00000094975"; transcript_id "G700.3";
chr1	PacBio	CDS	172573891	172573998	.	+	.	gene_id "ENSG00000094975"; transcript_id "G700.3";
chr1	PacBio	CDS	172575518	172575623	.	+	.	gene_id "ENSG00000094975"; transcript_id "G700.3";
chr1	PacBio	CDS	172577539	172577559	.	+	.	gene_id "ENSG00000094975"; transcript_id "G700.3";
chr1	PacBio	CDS	172577764	172577819	.	+	.	gene_id "ENSG00000094975"; transcript_id "G700.3";
chr1	PacBio	CDS	172578298	172578389	.	+	.	gene_id "ENSG00000094975"; transcript_id "G700.3";
chr1	PacBio	CDS	172579202	172579267	.	+	.	gene_id "ENSG00000094975"; transcript_id "G700.3";
chr1	PacBio	CDS	172585018	172585086	.	+	.	gene_id "ENSG00000094975"; transcript_id "G700.3";
chr1	PacBio	CDS	172585858	172585948	.	+	.	gene_id "ENSG00000094975"; transcript_id "G700.3";
chr1	PacBio	CDS	172588760	172589926	.	+	.	gene_id "ENSG00000094975"; transcript_id "G700.3";
chr1	PacBio	CDS	172590984	172591071	.	+	.	gene_id "ENSG00000094975"; transcript_id "G700.3";
chr1	PacBio	CDS	172600064	172600168	.	+	.	gene_id "ENSG00000094975"; transcript_id "G700.3";
chr1	PacBio	CDS	172602064	172602218	.	+	.	gene_id "ENSG00000094975"; transcript_id "G700.3";
chr1	PacBio	CDS	172602696	172602787	.	+	.	gene_id "ENSG00000094975"; transcript_id "G700.3";
chr1	PacBio	CDS	172608747	172608802	.	+	.	gene_id "ENSG00000094975"; transcript_id "G700.3";
chr1	PacBio	CDS	172609816	172609833	.	+	.	gene_id "ENSG00000094975"; transcript_id "G700.3";
chr1	PacBio	transcript	172533089	172611832	.	+	.	gene_id "ENSG00000094975"; transcript_id "G700.4";
chr1	PacBio	exon	172533089	172533497	.	+	.	gene_id "ENSG00000094975"; transcript_id "G700.4";
chr1	PacBio	exon	172551512	172551626	.	+	.	gene_id "ENSG00000094975"; transcript_id "G700.4";
chr1	PacBio	exon	172555869	172556023	.	+	.	gene_id "ENSG00000094975"; transcript_id "G700.4";
chr1	PacBio	exon	172557280	172557417	.	+	.	gene_id "ENSG00000094975"; transcript_id "G700.4";
chr1	PacBio	exon	172557644	172557794	.	+	.	gene_id "ENSG00000094975"; transcript_id "G700.4";
chr1	PacBio	exon	172569019	172569142	.	+	.	gene_id "ENSG00000094975"; transcript_id "G700.4";
chr1	PacBio	exon	172570047	172570171	.	+	.	gene_id "ENSG00000094975"; transcript_id "G700.4";
chr1	PacBio	exon	172570663	172570730	.	+	.	gene_id "ENSG00000094975"; transcript_id "G700.4";
chr1	PacBio	exon	172573891	172573998	.	+	.	gene_id "ENSG00000094975"; transcript_id "G700.4";
chr1	PacBio	exon	172575518	172575623	.	+	.	gene_id "ENSG00000094975"; transcript_id "G700.4";
chr1	PacBio	exon	172577539	172577559	.	+	.	gene_id "ENSG00000094975"; transcript_id "G700.4";
chr1	PacBio	exon	172577764	172577819	.	+	.	gene_id "ENSG00000094975"; transcript_id "G700.4";
chr1	PacBio	exon	172578298	172578389	.	+	.	gene_id "ENSG00000094975"; transcript_id "G700.4";
chr1	PacBio	exon	172579202	172579267	.	+	.	gene_id "ENSG00000094975"; transcript_id "G700.4";
chr1	PacBio	exon	172585018	172585086	.	+	.	gene_id "ENSG00000094975"; transcript_id "G700.4";
chr1	PacBio	exon	172585858	172585948	.	+	.	gene_id "ENSG00000094975"; transcript_id "G700.4";
chr1	PacBio	exon	172588760	172589926	.	+	.	gene_id "ENSG00000094975"; transcript_id "G700.4";
chr1	PacBio	exon	172590984	172591071	.	+	.	gene_id "ENSG00000094975"; transcript_id "G700.4";
chr1	PacBio	exon	172600064	172600168	.	+	.	gene_id "ENSG00000094975"; transcript_id "G700.4";
chr1	PacBio	exon	172602064	172602218	.	+	.	gene_id "ENSG00000094975"; transcript_id "G700.4";
chr1	PacBio	exon	172602696	172602787	.	+	.	gene_id "ENSG00000094975"; transcript_id "G700.4";
chr1	PacBio	exon	172608747	172608802	.	+	.	gene_id "ENSG00000094975"; transcript_id "G700.4";
chr1	PacBio	exon	172609816	172611832	.	+	.	gene_id "ENSG00000094975"; transcript_id "G700.4";
chr1	PacBio	CDS	172533436	172533497	.	+	.	gene_id "ENSG00000094975"; transcript_id "G700.4";
chr1	PacBio	CDS	172551512	172551626	.	+	.	gene_id "ENSG00000094975"; transcript_id "G700.4";
chr1	PacBio	CDS	172555869	172556023	.	+	.	gene_id "ENSG00000094975"; transcript_id "G700.4";
chr1	PacBio	CDS	172557280	172557417	.	+	.	gene_id "ENSG00000094975"; transcript_id "G700.4";
chr1	PacBio	CDS	172557644	172557794	.	+	.	gene_id "ENSG00000094975"; transcript_id "G700.4";
chr1	PacBio	CDS	172569019	172569142	.	+	.	gene_id "ENSG00000094975"; transcript_id "G700.4";
chr1	PacBio	CDS	172570047	172570171	.	+	.	gene_id "ENSG00000094975"; transcript_id "G700.4";
chr1	PacBio	CDS	172570663	172570730	.	+	.	gene_id "ENSG00000094975"; transcript_id "G700.4";
chr1	PacBio	CDS	172573891	172573998	.	+	.	gene_id "ENSG00000094975"; transcript_id "G700.4";
chr1	PacBio	CDS	172575518	172575623	.	+	.	gene_id "ENSG00000094975"; transcript_id "G700.4";
chr1	PacBio	CDS	172577539	172577559	.	+	.	gene_id "ENSG00000094975"; transcript_id "G700.4";
chr1	PacBio	CDS	172577764	172577819	.	+	.	gene_id "ENSG00000094975"; transcript_id "G700.4";
chr1	PacBio	CDS	172578298	172578389	.	+	.	gene_id "ENSG00000094975"; transcript_id "G700.4";
chr1	PacBio	CDS	172579202	172579267	.	+	.	gene_id "ENSG00000094975"; transcript_id "G700.4";
chr1	PacBio	CDS	172585018	172585086	.	+	.	gene_id "ENSG00000094975"; transcript_id "G700.4";
chr1	PacBio	CDS	172585858	172585948	.	+	.	gene_id "ENSG00000094975"; transcript_id "G700.4";
chr1	PacBio	CDS	172588760	172589926	.	+	.	gene_id "ENSG00000094975"; transcript_id "G700.4";
chr1	PacBio	CDS	172590984	172591071	.	+	.	gene_id "ENSG00000094975"; transcript_id "G700.4";
chr1	PacBio	CDS	172600064	172600168	.	+	.	gene_id "ENSG00000094975"; transcript_id "G700.4";
chr1	PacBio	CDS	172602064	172602218	.	+	.	gene_id "ENSG00000094975"; transcript_id "G700.4";
chr1	PacBio	CDS	172602696	172602787	.	+	.	gene_id "ENSG00000094975"; transcript_id "G700.4";
chr1	PacBio	CDS	172608747	172608802	.	+	.	gene_id "ENSG00000094975"; transcript_id "G700.4";
chr1	PacBio	CDS	172609816	172610259	.	+	.	gene_id "ENSG00000094975"; transcript_id "G700.4";
chr1	PacBio	transcript	172533102	172611832	.	+	.	gene_id "ENSG00000094975"; transcript_id "G700.5";
chr1	PacBio	exon	172533102	172533497	.	+	.	gene_id "ENSG00000094975"; transcript_id "G700.5";
chr1	PacBio	exon	172551512	172551626	.	+	.	gene_id "ENSG00000094975"; transcript_id "G700.5";
chr1	PacBio	exon	172555869	172556023	.	+	.	gene_id "ENSG00000094975"; transcript_id "G700.5";
chr1	PacBio	exon	172557280	172557417	.	+	.	gene_id "ENSG00000094975"; transcript_id "G700.5";
chr1	PacBio	exon	172557644	172557794	.	+	.	gene_id "ENSG00000094975"; transcript_id "G700.5";
chr1	PacBio	exon	172569019	172569142	.	+	.	gene_id "ENSG00000094975"; transcript_id "G700.5";
chr1	PacBio	exon	172570047	172570171	.	+	.	gene_id "ENSG00000094975"; transcript_id "G700.5";
chr1	PacBio	exon	172570663	172570730	.	+	.	gene_id "ENSG00000094975"; transcript_id "G700.5";
chr1	PacBio	exon	172573891	172573998	.	+	.	gene_id "ENSG00000094975"; transcript_id "G700.5";
chr1	PacBio	exon	172575518	172575623	.	+	.	gene_id "ENSG00000094975"; transcript_id "G700.5";
chr1	PacBio	exon	172577764	172577819	.	+	.	gene_id "ENSG00000094975"; transcript_id "G700.5";
chr1	PacBio	exon	172578298	172578389	.	+	.	gene_id "ENSG00000094975"; transcript_id "G700.5";
chr1	PacBio	exon	172579202	172579267	.	+	.	gene_id "ENSG00000094975"; transcript_id "G700.5";
chr1	PacBio	exon	172585018	172585086	.	+	.	gene_id "ENSG00000094975"; transcript_id "G700.5";
chr1	PacBio	exon	172585858	172585948	.	+	.	gene_id "ENSG00000094975"; transcript_id "G700.5";
chr1	PacBio	exon	172588760	172589926	.	+	.	gene_id "ENSG00000094975"; transcript_id "G700.5";
chr1	PacBio	exon	172590984	172591071	.	+	.	gene_id "ENSG00000094975"; transcript_id "G700.5";
chr1	PacBio	exon	172600064	172600168	.	+	.	gene_id "ENSG00000094975"; transcript_id "G700.5";
chr1	PacBio	exon	172602064	172602218	.	+	.	gene_id "ENSG00000094975"; transcript_id "G700.5";
chr1	PacBio	exon	172602696	172602787	.	+	.	gene_id "ENSG00000094975"; transcript_id "G700.5";
chr1	PacBio	exon	172608747	172608802	.	+	.	gene_id "ENSG00000094975"; transcript_id "G700.5";
chr1	PacBio	exon	172609816	172611832	.	+	.	gene_id "ENSG00000094975"; transcript_id "G700.5";
chr1	PacBio	CDS	172533436	172533497	.	+	.	gene_id "ENSG00000094975"; transcript_id "G700.5";
chr1	PacBio	CDS	172551512	172551626	.	+	.	gene_id "ENSG00000094975"; transcript_id "G700.5";
chr1	PacBio	CDS	172555869	172556023	.	+	.	gene_id "ENSG00000094975"; transcript_id "G700.5";
chr1	PacBio	CDS	172557280	172557417	.	+	.	gene_id "ENSG00000094975"; transcript_id "G700.5";
chr1	PacBio	CDS	172557644	172557794	.	+	.	gene_id "ENSG00000094975"; transcript_id "G700.5";
chr1	PacBio	CDS	172569019	172569142	.	+	.	gene_id "ENSG00000094975"; transcript_id "G700.5";
chr1	PacBio	CDS	172570047	172570171	.	+	.	gene_id "ENSG00000094975"; transcript_id "G700.5";
chr1	PacBio	CDS	172570663	172570730	.	+	.	gene_id "ENSG00000094975"; transcript_id "G700.5";
chr1	PacBio	CDS	172573891	172573998	.	+	.	gene_id "ENSG00000094975"; transcript_id "G700.5";
chr1	PacBio	CDS	172575518	172575623	.	+	.	gene_id "ENSG00000094975"; transcript_id "G700.5";
chr1	PacBio	CDS	172577764	172577819	.	+	.	gene_id "ENSG00000094975"; transcript_id "G700.5";
chr1	PacBio	CDS	172578298	172578389	.	+	.	gene_id "ENSG00000094975"; transcript_id "G700.5";
chr1	PacBio	CDS	172579202	172579267	.	+	.	gene_id "ENSG00000094975"; transcript_id "G700.5";
chr1	PacBio	CDS	172585018	172585086	.	+	.	gene_id "ENSG00000094975"; transcript_id "G700.5";
chr1	PacBio	CDS	172585858	172585948	.	+	.	gene_id "ENSG00000094975"; transcript_id "G700.5";
chr1	PacBio	CDS	172588760	172589926	.	+	.	gene_id "ENSG00000094975"; transcript_id "G700.5";
chr1	PacBio	CDS	172590984	172591071	.	+	.	gene_id "ENSG00000094975"; transcript_id "G700.5";
chr1	PacBio	CDS	172600064	172600168	.	+	.	gene_id "ENSG00000094975"; transcript_id "G700.5";
chr1	PacBio	CDS	172602064	172602218	.	+	.	gene_id "ENSG00000094975"; transcript_id "G700.5";
chr1	PacBio	CDS	172602696	172602787	.	+	.	gene_id "ENSG00000094975"; transcript_id "G700.5";
chr1	PacBio	CDS	172608747	172608802	.	+	.	gene_id "ENSG00000094975"; transcript_id "G700.5";
chr1	PacBio	CDS	172609816	172610259	.	+	.	gene_id "ENSG00000094975"; transcript_id "G700.5";
chr1	PacBio	transcript	172533109	172554737	.	+	.	gene_id "ENSG00000094975"; transcript_id "G700.6";
chr1	PacBio	exon	172533109	172533497	.	+	.	gene_id "ENSG00000094975"; transcript_id "G700.6";
chr1	PacBio	exon	172551512	172554737	.	+	.	gene_id "ENSG00000094975"; transcript_id "G700.6";
chr1	PacBio	CDS	172533436	172533497	.	+	.	gene_id "ENSG00000094975"; transcript_id "G700.6";
chr1	PacBio	CDS	172551512	172551635	.	+	.	gene_id "ENSG00000094975"; transcript_id "G700.6";
chr1	PacBio	transcript	172533115	172610128	.	+	.	gene_id "ENSG00000094975"; transcript_id "G700.7";
chr1	PacBio	exon	172533115	172533497	.	+	.	gene_id "ENSG00000094975"; transcript_id "G700.7";
chr1	PacBio	exon	172551512	172551626	.	+	.	gene_id "ENSG00000094975"; transcript_id "G700.7";
chr1	PacBio	exon	172555869	172556023	.	+	.	gene_id "ENSG00000094975"; transcript_id "G700.7";
chr1	PacBio	exon	172557280	172557417	.	+	.	gene_id "ENSG00000094975"; transcript_id "G700.7";
chr1	PacBio	exon	172557644	172557794	.	+	.	gene_id "ENSG00000094975"; transcript_id "G700.7";
chr1	PacBio	exon	172569019	172569142	.	+	.	gene_id "ENSG00000094975"; transcript_id "G700.7";
chr1	PacBio	exon	172570047	172570171	.	+	.	gene_id "ENSG00000094975"; transcript_id "G700.7";
chr1	PacBio	exon	172570663	172570730	.	+	.	gene_id "ENSG00000094975"; transcript_id "G700.7";
chr1	PacBio	exon	172573891	172573998	.	+	.	gene_id "ENSG00000094975"; transcript_id "G700.7";
chr1	PacBio	exon	172575518	172575623	.	+	.	gene_id "ENSG00000094975"; transcript_id "G700.7";
chr1	PacBio	exon	172577764	172577819	.	+	.	gene_id "ENSG00000094975"; transcript_id "G700.7";
chr1	PacBio	exon	172578298	172578389	.	+	.	gene_id "ENSG00000094975"; transcript_id "G700.7";
chr1	PacBio	exon	172579202	172579267	.	+	.	gene_id "ENSG00000094975"; transcript_id "G700.7";
chr1	PacBio	exon	172585018	172585086	.	+	.	gene_id "ENSG00000094975"; transcript_id "G700.7";
chr1	PacBio	exon	172585858	172585948	.	+	.	gene_id "ENSG00000094975"; transcript_id "G700.7";
chr1	PacBio	exon	172588760	172589926	.	+	.	gene_id "ENSG00000094975"; transcript_id "G700.7";
chr1	PacBio	exon	172590984	172591071	.	+	.	gene_id "ENSG00000094975"; transcript_id "G700.7";
chr1	PacBio	exon	172600064	172600168	.	+	.	gene_id "ENSG00000094975"; transcript_id "G700.7";
chr1	PacBio	exon	172602064	172602218	.	+	.	gene_id "ENSG00000094975"; transcript_id "G700.7";
chr1	PacBio	exon	172602696	172602787	.	+	.	gene_id "ENSG00000094975"; transcript_id "G700.7";
chr1	PacBio	exon	172608747	172608802	.	+	.	gene_id "ENSG00000094975"; transcript_id "G700.7";
chr1	PacBio	exon	172609816	172610128	.	+	.	gene_id "ENSG00000094975"; transcript_id "G700.7";
chr1	PacBio	CDS	172533436	172533497	.	+	.	gene_id "ENSG00000094975"; transcript_id "G700.7";
chr1	PacBio	CDS	172551512	172551626	.	+	.	gene_id "ENSG00000094975"; transcript_id "G700.7";
chr1	PacBio	CDS	172555869	172556023	.	+	.	gene_id "ENSG00000094975"; transcript_id "G700.7";
chr1	PacBio	CDS	172557280	172557417	.	+	.	gene_id "ENSG00000094975"; transcript_id "G700.7";
chr1	PacBio	CDS	172557644	172557794	.	+	.	gene_id "ENSG00000094975"; transcript_id "G700.7";
chr1	PacBio	CDS	172569019	172569142	.	+	.	gene_id "ENSG00000094975"; transcript_id "G700.7";
chr1	PacBio	CDS	172570047	172570171	.	+	.	gene_id "ENSG00000094975"; transcript_id "G700.7";
chr1	PacBio	CDS	172570663	172570730	.	+	.	gene_id "ENSG00000094975"; transcript_id "G700.7";
chr1	PacBio	CDS	172573891	172573998	.	+	.	gene_id "ENSG00000094975"; transcript_id "G700.7";
chr1	PacBio	CDS	172575518	172575623	.	+	.	gene_id "ENSG00000094975"; transcript_id "G700.7";
chr1	PacBio	CDS	172577764	172577819	.	+	.	gene_id "ENSG00000094975"; transcript_id "G700.7";
chr1	PacBio	CDS	172578298	172578389	.	+	.	gene_id "ENSG00000094975"; transcript_id "G700.7";
chr1	PacBio	CDS	172579202	172579267	.	+	.	gene_id "ENSG00000094975"; transcript_id "G700.7";
chr1	PacBio	CDS	172585018	172585086	.	+	.	gene_id "ENSG00000094975"; transcript_id "G700.7";
chr1	PacBio	CDS	172585858	172585948	.	+	.	gene_id "ENSG00000094975"; transcript_id "G700.7";
chr1	PacBio	CDS	172588760	172589926	.	+	.	gene_id "ENSG00000094975"; transcript_id "G700.7";
chr1	PacBio	CDS	172590984	172591071	.	+	.	gene_id "ENSG00000094975"; transcript_id "G700.7";
chr1	PacBio	CDS	172600064	172600168	.	+	.	gene_id "ENSG00000094975"; transcript_id "G700.7";
chr1	PacBio	CDS	172602064	172602218	.	+	.	gene_id "ENSG00000094975"; transcript_id "G700.7";
chr1	PacBio	CDS	172602696	172602787	.	+	.	gene_id "ENSG00000094975"; transcript_id "G700.7";
chr1	PacBio	CDS	172608747	172608802	.	+	.	gene_id "ENSG00000094975"; transcript_id "G700.7";
chr1	PacBio	CDS	172609816	172610127	.	+	.	gene_id "ENSG00000094975"; transcript_id "G700.7";
chr1	PacBio	transcript	172533137	172610139	.	+	.	gene_id "ENSG00000094975"; transcript_id "G700.8";
chr1	PacBio	exon	172533137	172533497	.	+	.	gene_id "ENSG00000094975"; transcript_id "G700.8";
chr1	PacBio	exon	172551512	172551626	.	+	.	gene_id "ENSG00000094975"; transcript_id "G700.8";
chr1	PacBio	exon	172553260	172553370	.	+	.	gene_id "ENSG00000094975"; transcript_id "G700.8";
chr1	PacBio	exon	172555869	172556023	.	+	.	gene_id "ENSG00000094975"; transcript_id "G700.8";
chr1	PacBio	exon	172557280	172557417	.	+	.	gene_id "ENSG00000094975"; transcript_id "G700.8";
chr1	PacBio	exon	172557644	172557794	.	+	.	gene_id "ENSG00000094975"; transcript_id "G700.8";
chr1	PacBio	exon	172569019	172569142	.	+	.	gene_id "ENSG00000094975"; transcript_id "G700.8";
chr1	PacBio	exon	172570047	172570171	.	+	.	gene_id "ENSG00000094975"; transcript_id "G700.8";
chr1	PacBio	exon	172570663	172570730	.	+	.	gene_id "ENSG00000094975"; transcript_id "G700.8";
chr1	PacBio	exon	172573891	172573998	.	+	.	gene_id "ENSG00000094975"; transcript_id "G700.8";
chr1	PacBio	exon	172575518	172575623	.	+	.	gene_id "ENSG00000094975"; transcript_id "G700.8";
chr1	PacBio	exon	172577539	172577559	.	+	.	gene_id "ENSG00000094975"; transcript_id "G700.8";
chr1	PacBio	exon	172577764	172577819	.	+	.	gene_id "ENSG00000094975"; transcript_id "G700.8";
chr1	PacBio	exon	172578298	172578389	.	+	.	gene_id "ENSG00000094975"; transcript_id "G700.8";
chr1	PacBio	exon	172579202	172579267	.	+	.	gene_id "ENSG00000094975"; transcript_id "G700.8";
chr1	PacBio	exon	172585018	172585086	.	+	.	gene_id "ENSG00000094975"; transcript_id "G700.8";
chr1	PacBio	exon	172585858	172585948	.	+	.	gene_id "ENSG00000094975"; transcript_id "G700.8";
chr1	PacBio	exon	172588760	172589926	.	+	.	gene_id "ENSG00000094975"; transcript_id "G700.8";
chr1	PacBio	exon	172590984	172591071	.	+	.	gene_id "ENSG00000094975"; transcript_id "G700.8";
chr1	PacBio	exon	172600064	172600168	.	+	.	gene_id "ENSG00000094975"; transcript_id "G700.8";
chr1	PacBio	exon	172602064	172602218	.	+	.	gene_id "ENSG00000094975"; transcript_id "G700.8";
chr1	PacBio	exon	172602696	172602787	.	+	.	gene_id "ENSG00000094975"; transcript_id "G700.8";
chr1	PacBio	exon	172608747	172608802	.	+	.	gene_id "ENSG00000094975"; transcript_id "G700.8";
chr1	PacBio	exon	172609816	172610139	.	+	.	gene_id "ENSG00000094975"; transcript_id "G700.8";
chr1	PacBio	CDS	172533436	172533497	.	+	.	gene_id "ENSG00000094975"; transcript_id "G700.8";
chr1	PacBio	CDS	172551512	172551626	.	+	.	gene_id "ENSG00000094975"; transcript_id "G700.8";
chr1	PacBio	CDS	172553260	172553370	.	+	.	gene_id "ENSG00000094975"; transcript_id "G700.8";
chr1	PacBio	CDS	172555869	172556023	.	+	.	gene_id "ENSG00000094975"; transcript_id "G700.8";
chr1	PacBio	CDS	172557280	172557417	.	+	.	gene_id "ENSG00000094975"; transcript_id "G700.8";
chr1	PacBio	CDS	172557644	172557794	.	+	.	gene_id "ENSG00000094975"; transcript_id "G700.8";
chr1	PacBio	CDS	172569019	172569142	.	+	.	gene_id "ENSG00000094975"; transcript_id "G700.8";
chr1	PacBio	CDS	172570047	172570171	.	+	.	gene_id "ENSG00000094975"; transcript_id "G700.8";
chr1	PacBio	CDS	172570663	172570730	.	+	.	gene_id "ENSG00000094975"; transcript_id "G700.8";
chr1	PacBio	CDS	172573891	172573998	.	+	.	gene_id "ENSG00000094975"; transcript_id "G700.8";
chr1	PacBio	CDS	172575518	172575623	.	+	.	gene_id "ENSG00000094975"; transcript_id "G700.8";
chr1	PacBio	CDS	172577539	172577559	.	+	.	gene_id "ENSG00000094975"; transcript_id "G700.8";
chr1	PacBio	CDS	172577764	172577819	.	+	.	gene_id "ENSG00000094975"; transcript_id "G700.8";
chr1	PacBio	CDS	172578298	172578389	.	+	.	gene_id "ENSG00000094975"; transcript_id "G700.8";
chr1	PacBio	CDS	172579202	172579267	.	+	.	gene_id "ENSG00000094975"; transcript_id "G700.8";
chr1	PacBio	CDS	172585018	172585086	.	+	.	gene_id "ENSG00000094975"; transcript_id "G700.8";
chr1	PacBio	CDS	172585858	172585948	.	+	.	gene_id "ENSG00000094975"; transcript_id "G700.8";
chr1	PacBio	CDS	172588760	172589926	.	+	.	gene_id "ENSG00000094975"; transcript_id "G700.8";
chr1	PacBio	CDS	172590984	172591071	.	+	.	gene_id "ENSG00000094975"; transcript_id "G700.8";
chr1	PacBio	CDS	172600064	172600168	.	+	.	gene_id "ENSG00000094975"; transcript_id "G700.8";
chr1	PacBio	CDS	172602064	172602218	.	+	.	gene_id "ENSG00000094975"; transcript_id "G700.8";
chr1	PacBio	CDS	172602696	172602787	.	+	.	gene_id "ENSG00000094975"; transcript_id "G700.8";
chr1	PacBio	CDS	172608747	172608802	.	+	.	gene_id "ENSG00000094975"; transcript_id "G700.8";
chr1	PacBio	CDS	172609816	172610139	.	+	.	gene_id "ENSG00000094975"; transcript_id "G700.8";
chr1	PacBio	transcript	172533147	172537273	.	+	.	gene_id "ENSG00000094975"; transcript_id "G700.9";
chr1	PacBio	exon	172533147	172537273	.	+	.	gene_id "ENSG00000094975"; transcript_id "G700.9";
chr1	PacBio	CDS	172533436	172533501	.	+	.	gene_id "ENSG00000094975"; transcript_id "G700.9";
chr1	PacBio	transcript	173183727	173207331	.	-	.	gene_id "ENSG00000117586"; transcript_id "G701.1";
chr1	PacBio	exon	173183727	173186749	.	-	.	gene_id "ENSG00000117586"; transcript_id "G701.1";
chr1	PacBio	exon	173188521	173188569	.	-	.	gene_id "ENSG00000117586"; transcript_id "G701.1";
chr1	PacBio	exon	173207024	173207331	.	-	.	gene_id "ENSG00000117586"; transcript_id "G701.1";
chr1	PacBio	transcript	173183728	173205656	.	-	.	gene_id "ENSG00000117586"; transcript_id "G701.2";
chr1	PacBio	exon	173183728	173186865	.	-	.	gene_id "ENSG00000117586"; transcript_id "G701.2";
chr1	PacBio	exon	173188521	173188569	.	-	.	gene_id "ENSG00000117586"; transcript_id "G701.2";
chr1	PacBio	exon	173205487	173205656	.	-	.	gene_id "ENSG00000117586"; transcript_id "G701.2";
chr1	PacBio	CDS	173186516	173186812	.	-	.	gene_id "ENSG00000117586"; transcript_id "G701.2";
chr1	PacBio	transcript	173183728	173207330	.	-	.	gene_id "ENSG00000117586"; transcript_id "G701.5";
chr1	PacBio	exon	173183728	173188569	.	-	.	gene_id "ENSG00000117586"; transcript_id "G701.5";
chr1	PacBio	exon	173207024	173207330	.	-	.	gene_id "ENSG00000117586"; transcript_id "G701.5";
chr1	PacBio	transcript	173183728	173207501	.	-	.	gene_id "ENSG00000117586"; transcript_id "G701.3";
chr1	PacBio	exon	173183728	173186865	.	-	.	gene_id "ENSG00000117586"; transcript_id "G701.3";
chr1	PacBio	exon	173188521	173188569	.	-	.	gene_id "ENSG00000117586"; transcript_id "G701.3";
chr1	PacBio	exon	173207024	173207501	.	-	.	gene_id "ENSG00000117586"; transcript_id "G701.3";
chr1	PacBio	CDS	173186516	173186865	.	-	.	gene_id "ENSG00000117586"; transcript_id "G701.3";
chr1	PacBio	CDS	173188521	173188569	.	-	.	gene_id "ENSG00000117586"; transcript_id "G701.3";
chr1	PacBio	CDS	173207024	173207176	.	-	.	gene_id "ENSG00000117586"; transcript_id "G701.3";
chr1	PacBio	transcript	173183728	173211180	.	-	.	gene_id "ENSG00000117586"; transcript_id "G701.4";
chr1	PacBio	exon	173183728	173186865	.	-	.	gene_id "ENSG00000117586"; transcript_id "G701.4";
chr1	PacBio	exon	173188521	173188569	.	-	.	gene_id "ENSG00000117586"; transcript_id "G701.4";
chr1	PacBio	exon	173211130	173211180	.	-	.	gene_id "ENSG00000117586"; transcript_id "G701.4";
chr1	PacBio	transcript	173183729	173205875	.	-	.	gene_id "ENSG00000117586"; transcript_id "G701.6";
chr1	PacBio	exon	173183729	173186865	.	-	.	gene_id "ENSG00000117586"; transcript_id "G701.6";
chr1	PacBio	exon	173188521	173188569	.	-	.	gene_id "ENSG00000117586"; transcript_id "G701.6";
chr1	PacBio	exon	173205311	173205875	.	-	.	gene_id "ENSG00000117586"; transcript_id "G701.6";
chr1	PacBio	CDS	173186516	173186865	.	-	.	gene_id "ENSG00000117586"; transcript_id "G701.6";
chr1	PacBio	CDS	173188521	173188569	.	-	.	gene_id "ENSG00000117586"; transcript_id "G701.6";
chr1	PacBio	CDS	173205311	173205313	.	-	.	gene_id "ENSG00000117586"; transcript_id "G701.6";
chr1	PacBio	transcript	173184068	173207331	.	-	.	gene_id "ENSG00000117586"; transcript_id "G701.7";
chr1	PacBio	exon	173184068	173186865	.	-	.	gene_id "ENSG00000117586"; transcript_id "G701.7";
chr1	PacBio	exon	173188521	173188569	.	-	.	gene_id "ENSG00000117586"; transcript_id "G701.7";
chr1	PacBio	exon	173207024	173207331	.	-	.	gene_id "ENSG00000117586"; transcript_id "G701.7";
chr1	PacBio	CDS	173186516	173186865	.	-	.	gene_id "ENSG00000117586"; transcript_id "G701.7";
chr1	PacBio	CDS	173188521	173188569	.	-	.	gene_id "ENSG00000117586"; transcript_id "G701.7";
chr1	PacBio	CDS	173207024	173207176	.	-	.	gene_id "ENSG00000117586"; transcript_id "G701.7";
chr1	PacBio	transcript	173185031	173207330	.	-	.	gene_id "ENSG00000117586"; transcript_id "G701.8";
chr1	PacBio	exon	173185031	173186865	.	-	.	gene_id "ENSG00000117586"; transcript_id "G701.8";
chr1	PacBio	exon	173188521	173188569	.	-	.	gene_id "ENSG00000117586"; transcript_id "G701.8";
chr1	PacBio	exon	173207024	173207330	.	-	.	gene_id "ENSG00000117586"; transcript_id "G701.8";
chr1	PacBio	CDS	173186516	173186865	.	-	.	gene_id "ENSG00000117586"; transcript_id "G701.8";
chr1	PacBio	CDS	173188521	173188569	.	-	.	gene_id "ENSG00000117586"; transcript_id "G701.8";
chr1	PacBio	CDS	173207024	173207176	.	-	.	gene_id "ENSG00000117586"; transcript_id "G701.8";
chr1	PacBio	transcript	173185188	173207380	.	-	.	gene_id "ENSG00000117586"; transcript_id "G701.9";
chr1	PacBio	exon	173185188	173186865	.	-	.	gene_id "ENSG00000117586"; transcript_id "G701.9";
chr1	PacBio	exon	173188521	173188569	.	-	.	gene_id "ENSG00000117586"; transcript_id "G701.9";
chr1	PacBio	exon	173207024	173207380	.	-	.	gene_id "ENSG00000117586"; transcript_id "G701.9";
chr1	PacBio	CDS	173186516	173186865	.	-	.	gene_id "ENSG00000117586"; transcript_id "G701.9";
chr1	PacBio	CDS	173188521	173188569	.	-	.	gene_id "ENSG00000117586"; transcript_id "G701.9";
chr1	PacBio	CDS	173207024	173207176	.	-	.	gene_id "ENSG00000117586"; transcript_id "G701.9";
chr1	PacBio	transcript	173185198	173205573	.	-	.	gene_id "ENSG00000117586"; transcript_id "G701.10";
chr1	PacBio	exon	173185198	173186865	.	-	.	gene_id "ENSG00000117586"; transcript_id "G701.10";
chr1	PacBio	exon	173188521	173188569	.	-	.	gene_id "ENSG00000117586"; transcript_id "G701.10";
chr1	PacBio	exon	173205487	173205573	.	-	.	gene_id "ENSG00000117586"; transcript_id "G701.10";
chr1	PacBio	CDS	173186516	173186812	.	-	.	gene_id "ENSG00000117586"; transcript_id "G701.10";
chr1	PacBio	transcript	173185830	173205573	.	-	.	gene_id "ENSG00000117586"; transcript_id "G701.11";
chr1	PacBio	exon	173185830	173186865	.	-	.	gene_id "ENSG00000117586"; transcript_id "G701.11";
chr1	PacBio	exon	173188521	173188569	.	-	.	gene_id "ENSG00000117586"; transcript_id "G701.11";
chr1	PacBio	exon	173205311	173205573	.	-	.	gene_id "ENSG00000117586"; transcript_id "G701.11";
chr1	PacBio	CDS	173186516	173186865	.	-	.	gene_id "ENSG00000117586"; transcript_id "G701.11";
chr1	PacBio	CDS	173188521	173188569	.	-	.	gene_id "ENSG00000117586"; transcript_id "G701.11";
chr1	PacBio	CDS	173205311	173205313	.	-	.	gene_id "ENSG00000117586"; transcript_id "G701.11";
chr1	PacBio	transcript	173185830	173207331	.	-	.	gene_id "ENSG00000117586"; transcript_id "G701.12";
chr1	PacBio	exon	173185830	173186865	.	-	.	gene_id "ENSG00000117586"; transcript_id "G701.12";
chr1	PacBio	exon	173188521	173188569	.	-	.	gene_id "ENSG00000117586"; transcript_id "G701.12";
chr1	PacBio	exon	173207024	173207331	.	-	.	gene_id "ENSG00000117586"; transcript_id "G701.12";
chr1	PacBio	CDS	173186516	173186865	.	-	.	gene_id "ENSG00000117586"; transcript_id "G701.12";
chr1	PacBio	CDS	173188521	173188569	.	-	.	gene_id "ENSG00000117586"; transcript_id "G701.12";
chr1	PacBio	CDS	173207024	173207176	.	-	.	gene_id "ENSG00000117586"; transcript_id "G701.12";
chr1	PacBio	transcript	173186157	173207334	.	-	.	gene_id "ENSG00000117586"; transcript_id "G701.13";
chr1	PacBio	exon	173186157	173186865	.	-	.	gene_id "ENSG00000117586"; transcript_id "G701.13";
chr1	PacBio	exon	173188521	173188569	.	-	.	gene_id "ENSG00000117586"; transcript_id "G701.13";
chr1	PacBio	exon	173207024	173207334	.	-	.	gene_id "ENSG00000117586"; transcript_id "G701.13";
chr1	PacBio	CDS	173186516	173186865	.	-	.	gene_id "ENSG00000117586"; transcript_id "G701.13";
chr1	PacBio	CDS	173188521	173188569	.	-	.	gene_id "ENSG00000117586"; transcript_id "G701.13";
chr1	PacBio	CDS	173207024	173207176	.	-	.	gene_id "ENSG00000117586"; transcript_id "G701.13";
chr1	PacBio	transcript	173714921	173785577	.	+	.	gene_id "ENSG00000076321"; transcript_id "G702.1";
chr1	PacBio	exon	173714921	173715078	.	+	.	gene_id "ENSG00000076321"; transcript_id "G702.1";
chr1	PacBio	exon	173716003	173716066	.	+	.	gene_id "ENSG00000076321"; transcript_id "G702.1";
chr1	PacBio	exon	173733713	173734286	.	+	.	gene_id "ENSG00000076321"; transcript_id "G702.1";
chr1	PacBio	exon	173751764	173751922	.	+	.	gene_id "ENSG00000076321"; transcript_id "G702.1";
chr1	PacBio	exon	173753213	173753307	.	+	.	gene_id "ENSG00000076321"; transcript_id "G702.1";
chr1	PacBio	exon	173755923	173756038	.	+	.	gene_id "ENSG00000076321"; transcript_id "G702.1";
chr1	PacBio	exon	173756976	173757159	.	+	.	gene_id "ENSG00000076321"; transcript_id "G702.1";
chr1	PacBio	exon	173766146	173766289	.	+	.	gene_id "ENSG00000076321"; transcript_id "G702.1";
chr1	PacBio	exon	173774305	173774438	.	+	.	gene_id "ENSG00000076321"; transcript_id "G702.1";
chr1	PacBio	exon	173775634	173775842	.	+	.	gene_id "ENSG00000076321"; transcript_id "G702.1";
chr1	PacBio	exon	173782124	173782230	.	+	.	gene_id "ENSG00000076321"; transcript_id "G702.1";
chr1	PacBio	exon	173785163	173785577	.	+	.	gene_id "ENSG00000076321"; transcript_id "G702.1";
chr1	PacBio	CDS	173716044	173716066	.	+	.	gene_id "ENSG00000076321"; transcript_id "G702.1";
chr1	PacBio	CDS	173733713	173734286	.	+	.	gene_id "ENSG00000076321"; transcript_id "G702.1";
chr1	PacBio	CDS	173751764	173751922	.	+	.	gene_id "ENSG00000076321"; transcript_id "G702.1";
chr1	PacBio	CDS	173753213	173753307	.	+	.	gene_id "ENSG00000076321"; transcript_id "G702.1";
chr1	PacBio	CDS	173755923	173756038	.	+	.	gene_id "ENSG00000076321"; transcript_id "G702.1";
chr1	PacBio	CDS	173756976	173757159	.	+	.	gene_id "ENSG00000076321"; transcript_id "G702.1";
chr1	PacBio	CDS	173766146	173766289	.	+	.	gene_id "ENSG00000076321"; transcript_id "G702.1";
chr1	PacBio	CDS	173774305	173774438	.	+	.	gene_id "ENSG00000076321"; transcript_id "G702.1";
chr1	PacBio	CDS	173775634	173775842	.	+	.	gene_id "ENSG00000076321"; transcript_id "G702.1";
chr1	PacBio	CDS	173782124	173782230	.	+	.	gene_id "ENSG00000076321"; transcript_id "G702.1";
chr1	PacBio	CDS	173785163	173785247	.	+	.	gene_id "ENSG00000076321"; transcript_id "G702.1";
chr1	PacBio	transcript	173714927	173785843	.	+	.	gene_id "ENSG00000076321"; transcript_id "G702.2";
chr1	PacBio	exon	173714927	173715078	.	+	.	gene_id "ENSG00000076321"; transcript_id "G702.2";
chr1	PacBio	exon	173715523	173715654	.	+	.	gene_id "ENSG00000076321"; transcript_id "G702.2";
chr1	PacBio	exon	173716003	173716066	.	+	.	gene_id "ENSG00000076321"; transcript_id "G702.2";
chr1	PacBio	exon	173733713	173734286	.	+	.	gene_id "ENSG00000076321"; transcript_id "G702.2";
chr1	PacBio	exon	173751764	173751922	.	+	.	gene_id "ENSG00000076321"; transcript_id "G702.2";
chr1	PacBio	exon	173753213	173753307	.	+	.	gene_id "ENSG00000076321"; transcript_id "G702.2";
chr1	PacBio	exon	173755923	173756038	.	+	.	gene_id "ENSG00000076321"; transcript_id "G702.2";
chr1	PacBio	exon	173756976	173757159	.	+	.	gene_id "ENSG00000076321"; transcript_id "G702.2";
chr1	PacBio	exon	173766146	173766289	.	+	.	gene_id "ENSG00000076321"; transcript_id "G702.2";
chr1	PacBio	exon	173774305	173774438	.	+	.	gene_id "ENSG00000076321"; transcript_id "G702.2";
chr1	PacBio	exon	173775634	173775842	.	+	.	gene_id "ENSG00000076321"; transcript_id "G702.2";
chr1	PacBio	exon	173782124	173782230	.	+	.	gene_id "ENSG00000076321"; transcript_id "G702.2";
chr1	PacBio	exon	173785163	173785843	.	+	.	gene_id "ENSG00000076321"; transcript_id "G702.2";
chr1	PacBio	CDS	173716044	173716066	.	+	.	gene_id "ENSG00000076321"; transcript_id "G702.2";
chr1	PacBio	CDS	173733713	173734286	.	+	.	gene_id "ENSG00000076321"; transcript_id "G702.2";
chr1	PacBio	CDS	173751764	173751922	.	+	.	gene_id "ENSG00000076321"; transcript_id "G702.2";
chr1	PacBio	CDS	173753213	173753307	.	+	.	gene_id "ENSG00000076321"; transcript_id "G702.2";
chr1	PacBio	CDS	173755923	173756038	.	+	.	gene_id "ENSG00000076321"; transcript_id "G702.2";
chr1	PacBio	CDS	173756976	173757159	.	+	.	gene_id "ENSG00000076321"; transcript_id "G702.2";
chr1	PacBio	CDS	173766146	173766289	.	+	.	gene_id "ENSG00000076321"; transcript_id "G702.2";
chr1	PacBio	CDS	173774305	173774438	.	+	.	gene_id "ENSG00000076321"; transcript_id "G702.2";
chr1	PacBio	CDS	173775634	173775842	.	+	.	gene_id "ENSG00000076321"; transcript_id "G702.2";
chr1	PacBio	CDS	173782124	173782230	.	+	.	gene_id "ENSG00000076321"; transcript_id "G702.2";
chr1	PacBio	CDS	173785163	173785247	.	+	.	gene_id "ENSG00000076321"; transcript_id "G702.2";
chr1	PacBio	transcript	173714929	173717780	.	+	.	gene_id "ENSG00000076321"; transcript_id "G702.3";
chr1	PacBio	exon	173714929	173715078	.	+	.	gene_id "ENSG00000076321"; transcript_id "G702.3";
chr1	PacBio	exon	173716003	173717780	.	+	.	gene_id "ENSG00000076321"; transcript_id "G702.3";
chr1	PacBio	transcript	173714931	173785506	.	+	.	gene_id "ENSG00000076321"; transcript_id "G702.4";
chr1	PacBio	exon	173714931	173715078	.	+	.	gene_id "ENSG00000076321"; transcript_id "G702.4";
chr1	PacBio	exon	173715523	173715654	.	+	.	gene_id "ENSG00000076321"; transcript_id "G702.4";
chr1	PacBio	exon	173716003	173716066	.	+	.	gene_id "ENSG00000076321"; transcript_id "G702.4";
chr1	PacBio	exon	173733713	173734286	.	+	.	gene_id "ENSG00000076321"; transcript_id "G702.4";
chr1	PacBio	exon	173751764	173751922	.	+	.	gene_id "ENSG00000076321"; transcript_id "G702.4";
chr1	PacBio	exon	173753213	173753307	.	+	.	gene_id "ENSG00000076321"; transcript_id "G702.4";
chr1	PacBio	exon	173755923	173756038	.	+	.	gene_id "ENSG00000076321"; transcript_id "G702.4";
chr1	PacBio	exon	173756976	173757159	.	+	.	gene_id "ENSG00000076321"; transcript_id "G702.4";
chr1	PacBio	exon	173766146	173766289	.	+	.	gene_id "ENSG00000076321"; transcript_id "G702.4";
chr1	PacBio	exon	173774305	173774438	.	+	.	gene_id "ENSG00000076321"; transcript_id "G702.4";
chr1	PacBio	exon	173775634	173775842	.	+	.	gene_id "ENSG00000076321"; transcript_id "G702.4";
chr1	PacBio	exon	173782124	173782230	.	+	.	gene_id "ENSG00000076321"; transcript_id "G702.4";
chr1	PacBio	exon	173785163	173785506	.	+	.	gene_id "ENSG00000076321"; transcript_id "G702.4";
chr1	PacBio	CDS	173716044	173716066	.	+	.	gene_id "ENSG00000076321"; transcript_id "G702.4";
chr1	PacBio	CDS	173733713	173734286	.	+	.	gene_id "ENSG00000076321"; transcript_id "G702.4";
chr1	PacBio	CDS	173751764	173751922	.	+	.	gene_id "ENSG00000076321"; transcript_id "G702.4";
chr1	PacBio	CDS	173753213	173753307	.	+	.	gene_id "ENSG00000076321"; transcript_id "G702.4";
chr1	PacBio	CDS	173755923	173756038	.	+	.	gene_id "ENSG00000076321"; transcript_id "G702.4";
chr1	PacBio	CDS	173756976	173757159	.	+	.	gene_id "ENSG00000076321"; transcript_id "G702.4";
chr1	PacBio	CDS	173766146	173766289	.	+	.	gene_id "ENSG00000076321"; transcript_id "G702.4";
chr1	PacBio	CDS	173774305	173774438	.	+	.	gene_id "ENSG00000076321"; transcript_id "G702.4";
chr1	PacBio	CDS	173775634	173775842	.	+	.	gene_id "ENSG00000076321"; transcript_id "G702.4";
chr1	PacBio	CDS	173782124	173782230	.	+	.	gene_id "ENSG00000076321"; transcript_id "G702.4";
chr1	PacBio	CDS	173785163	173785247	.	+	.	gene_id "ENSG00000076321"; transcript_id "G702.4";
chr1	PacBio	transcript	173714941	173785846	.	+	.	gene_id "ENSG00000076321"; transcript_id "G702.6";
chr1	PacBio	exon	173714941	173715078	.	+	.	gene_id "ENSG00000076321"; transcript_id "G702.6";
chr1	PacBio	exon	173716003	173716066	.	+	.	gene_id "ENSG00000076321"; transcript_id "G702.6";
chr1	PacBio	exon	173733713	173734286	.	+	.	gene_id "ENSG00000076321"; transcript_id "G702.6";
chr1	PacBio	exon	173751764	173751922	.	+	.	gene_id "ENSG00000076321"; transcript_id "G702.6";
chr1	PacBio	exon	173753213	173753307	.	+	.	gene_id "ENSG00000076321"; transcript_id "G702.6";
chr1	PacBio	exon	173755923	173756038	.	+	.	gene_id "ENSG00000076321"; transcript_id "G702.6";
chr1	PacBio	exon	173756976	173757159	.	+	.	gene_id "ENSG00000076321"; transcript_id "G702.6";
chr1	PacBio	exon	173766146	173766289	.	+	.	gene_id "ENSG00000076321"; transcript_id "G702.6";
chr1	PacBio	exon	173774305	173774438	.	+	.	gene_id "ENSG00000076321"; transcript_id "G702.6";
chr1	PacBio	exon	173775634	173775842	.	+	.	gene_id "ENSG00000076321"; transcript_id "G702.6";
chr1	PacBio	exon	173782124	173782230	.	+	.	gene_id "ENSG00000076321"; transcript_id "G702.6";
chr1	PacBio	exon	173785163	173785846	.	+	.	gene_id "ENSG00000076321"; transcript_id "G702.6";
chr1	PacBio	CDS	173716044	173716066	.	+	.	gene_id "ENSG00000076321"; transcript_id "G702.6";
chr1	PacBio	CDS	173733713	173734286	.	+	.	gene_id "ENSG00000076321"; transcript_id "G702.6";
chr1	PacBio	CDS	173751764	173751922	.	+	.	gene_id "ENSG00000076321"; transcript_id "G702.6";
chr1	PacBio	CDS	173753213	173753307	.	+	.	gene_id "ENSG00000076321"; transcript_id "G702.6";
chr1	PacBio	CDS	173755923	173756038	.	+	.	gene_id "ENSG00000076321"; transcript_id "G702.6";
chr1	PacBio	CDS	173756976	173757159	.	+	.	gene_id "ENSG00000076321"; transcript_id "G702.6";
chr1	PacBio	CDS	173766146	173766289	.	+	.	gene_id "ENSG00000076321"; transcript_id "G702.6";
chr1	PacBio	CDS	173774305	173774438	.	+	.	gene_id "ENSG00000076321"; transcript_id "G702.6";
chr1	PacBio	CDS	173775634	173775842	.	+	.	gene_id "ENSG00000076321"; transcript_id "G702.6";
chr1	PacBio	CDS	173782124	173782230	.	+	.	gene_id "ENSG00000076321"; transcript_id "G702.6";
chr1	PacBio	CDS	173785163	173785247	.	+	.	gene_id "ENSG00000076321"; transcript_id "G702.6";
chr1	PacBio	transcript	173714941	173786703	.	+	.	gene_id "ENSG00000076321"; transcript_id "G702.5";
chr1	PacBio	exon	173714941	173715078	.	+	.	gene_id "ENSG00000076321"; transcript_id "G702.5";
chr1	PacBio	exon	173715523	173715654	.	+	.	gene_id "ENSG00000076321"; transcript_id "G702.5";
chr1	PacBio	exon	173716003	173716066	.	+	.	gene_id "ENSG00000076321"; transcript_id "G702.5";
chr1	PacBio	exon	173733713	173734286	.	+	.	gene_id "ENSG00000076321"; transcript_id "G702.5";
chr1	PacBio	exon	173751764	173751922	.	+	.	gene_id "ENSG00000076321"; transcript_id "G702.5";
chr1	PacBio	exon	173753213	173753307	.	+	.	gene_id "ENSG00000076321"; transcript_id "G702.5";
chr1	PacBio	exon	173755923	173756038	.	+	.	gene_id "ENSG00000076321"; transcript_id "G702.5";
chr1	PacBio	exon	173756976	173757159	.	+	.	gene_id "ENSG00000076321"; transcript_id "G702.5";
chr1	PacBio	exon	173766146	173766289	.	+	.	gene_id "ENSG00000076321"; transcript_id "G702.5";
chr1	PacBio	exon	173774305	173774438	.	+	.	gene_id "ENSG00000076321"; transcript_id "G702.5";
chr1	PacBio	exon	173775634	173775842	.	+	.	gene_id "ENSG00000076321"; transcript_id "G702.5";
chr1	PacBio	exon	173782124	173782230	.	+	.	gene_id "ENSG00000076321"; transcript_id "G702.5";
chr1	PacBio	exon	173785163	173786703	.	+	.	gene_id "ENSG00000076321"; transcript_id "G702.5";
chr1	PacBio	CDS	173716044	173716066	.	+	.	gene_id "ENSG00000076321"; transcript_id "G702.5";
chr1	PacBio	CDS	173733713	173734286	.	+	.	gene_id "ENSG00000076321"; transcript_id "G702.5";
chr1	PacBio	CDS	173751764	173751922	.	+	.	gene_id "ENSG00000076321"; transcript_id "G702.5";
chr1	PacBio	CDS	173753213	173753307	.	+	.	gene_id "ENSG00000076321"; transcript_id "G702.5";
chr1	PacBio	CDS	173755923	173756038	.	+	.	gene_id "ENSG00000076321"; transcript_id "G702.5";
chr1	PacBio	CDS	173756976	173757159	.	+	.	gene_id "ENSG00000076321"; transcript_id "G702.5";
chr1	PacBio	CDS	173766146	173766289	.	+	.	gene_id "ENSG00000076321"; transcript_id "G702.5";
chr1	PacBio	CDS	173774305	173774438	.	+	.	gene_id "ENSG00000076321"; transcript_id "G702.5";
chr1	PacBio	CDS	173775634	173775842	.	+	.	gene_id "ENSG00000076321"; transcript_id "G702.5";
chr1	PacBio	CDS	173782124	173782230	.	+	.	gene_id "ENSG00000076321"; transcript_id "G702.5";
chr1	PacBio	CDS	173785163	173785247	.	+	.	gene_id "ENSG00000076321"; transcript_id "G702.5";
chr1	PacBio	transcript	173714952	173786695	.	+	.	gene_id "ENSG00000076321"; transcript_id "G702.7";
chr1	PacBio	exon	173714952	173715078	.	+	.	gene_id "ENSG00000076321"; transcript_id "G702.7";
chr1	PacBio	exon	173716003	173716066	.	+	.	gene_id "ENSG00000076321"; transcript_id "G702.7";
chr1	PacBio	exon	173733713	173734286	.	+	.	gene_id "ENSG00000076321"; transcript_id "G702.7";
chr1	PacBio	exon	173751764	173751922	.	+	.	gene_id "ENSG00000076321"; transcript_id "G702.7";
chr1	PacBio	exon	173753213	173753307	.	+	.	gene_id "ENSG00000076321"; transcript_id "G702.7";
chr1	PacBio	exon	173755923	173756038	.	+	.	gene_id "ENSG00000076321"; transcript_id "G702.7";
chr1	PacBio	exon	173756976	173757159	.	+	.	gene_id "ENSG00000076321"; transcript_id "G702.7";
chr1	PacBio	exon	173766146	173766289	.	+	.	gene_id "ENSG00000076321"; transcript_id "G702.7";
chr1	PacBio	exon	173774305	173774438	.	+	.	gene_id "ENSG00000076321"; transcript_id "G702.7";
chr1	PacBio	exon	173775634	173775842	.	+	.	gene_id "ENSG00000076321"; transcript_id "G702.7";
chr1	PacBio	exon	173782124	173782230	.	+	.	gene_id "ENSG00000076321"; transcript_id "G702.7";
chr1	PacBio	exon	173785163	173786695	.	+	.	gene_id "ENSG00000076321"; transcript_id "G702.7";
chr1	PacBio	CDS	173716044	173716066	.	+	.	gene_id "ENSG00000076321"; transcript_id "G702.7";
chr1	PacBio	CDS	173733713	173734286	.	+	.	gene_id "ENSG00000076321"; transcript_id "G702.7";
chr1	PacBio	CDS	173751764	173751922	.	+	.	gene_id "ENSG00000076321"; transcript_id "G702.7";
chr1	PacBio	CDS	173753213	173753307	.	+	.	gene_id "ENSG00000076321"; transcript_id "G702.7";
chr1	PacBio	CDS	173755923	173756038	.	+	.	gene_id "ENSG00000076321"; transcript_id "G702.7";
chr1	PacBio	CDS	173756976	173757159	.	+	.	gene_id "ENSG00000076321"; transcript_id "G702.7";
chr1	PacBio	CDS	173766146	173766289	.	+	.	gene_id "ENSG00000076321"; transcript_id "G702.7";
chr1	PacBio	CDS	173774305	173774438	.	+	.	gene_id "ENSG00000076321"; transcript_id "G702.7";
chr1	PacBio	CDS	173775634	173775842	.	+	.	gene_id "ENSG00000076321"; transcript_id "G702.7";
chr1	PacBio	CDS	173782124	173782230	.	+	.	gene_id "ENSG00000076321"; transcript_id "G702.7";
chr1	PacBio	CDS	173785163	173785247	.	+	.	gene_id "ENSG00000076321"; transcript_id "G702.7";
chr1	PacBio	transcript	173714967	173717779	.	+	.	gene_id "ENSG00000076321"; transcript_id "G702.9";
chr1	PacBio	exon	173714967	173717779	.	+	.	gene_id "ENSG00000076321"; transcript_id "G702.9";
chr1	PacBio	transcript	173714967	173786820	.	+	.	gene_id "ENSG00000076321"; transcript_id "G702.8";
chr1	PacBio	exon	173714967	173715078	.	+	.	gene_id "ENSG00000076321"; transcript_id "G702.8";
chr1	PacBio	exon	173716003	173716066	.	+	.	gene_id "ENSG00000076321"; transcript_id "G702.8";
chr1	PacBio	exon	173733713	173734286	.	+	.	gene_id "ENSG00000076321"; transcript_id "G702.8";
chr1	PacBio	exon	173751764	173751922	.	+	.	gene_id "ENSG00000076321"; transcript_id "G702.8";
chr1	PacBio	exon	173753213	173753307	.	+	.	gene_id "ENSG00000076321"; transcript_id "G702.8";
chr1	PacBio	exon	173755923	173756038	.	+	.	gene_id "ENSG00000076321"; transcript_id "G702.8";
chr1	PacBio	exon	173756976	173757159	.	+	.	gene_id "ENSG00000076321"; transcript_id "G702.8";
chr1	PacBio	exon	173766146	173766289	.	+	.	gene_id "ENSG00000076321"; transcript_id "G702.8";
chr1	PacBio	exon	173774305	173774438	.	+	.	gene_id "ENSG00000076321"; transcript_id "G702.8";
chr1	PacBio	exon	173775634	173775842	.	+	.	gene_id "ENSG00000076321"; transcript_id "G702.8";
chr1	PacBio	exon	173782124	173782230	.	+	.	gene_id "ENSG00000076321"; transcript_id "G702.8";
chr1	PacBio	exon	173785163	173786820	.	+	.	gene_id "ENSG00000076321"; transcript_id "G702.8";
chr1	PacBio	CDS	173716044	173716066	.	+	.	gene_id "ENSG00000076321"; transcript_id "G702.8";
chr1	PacBio	CDS	173733713	173734286	.	+	.	gene_id "ENSG00000076321"; transcript_id "G702.8";
chr1	PacBio	CDS	173751764	173751922	.	+	.	gene_id "ENSG00000076321"; transcript_id "G702.8";
chr1	PacBio	CDS	173753213	173753307	.	+	.	gene_id "ENSG00000076321"; transcript_id "G702.8";
chr1	PacBio	CDS	173755923	173756038	.	+	.	gene_id "ENSG00000076321"; transcript_id "G702.8";
chr1	PacBio	CDS	173756976	173757159	.	+	.	gene_id "ENSG00000076321"; transcript_id "G702.8";
chr1	PacBio	CDS	173766146	173766289	.	+	.	gene_id "ENSG00000076321"; transcript_id "G702.8";
chr1	PacBio	CDS	173774305	173774438	.	+	.	gene_id "ENSG00000076321"; transcript_id "G702.8";
chr1	PacBio	CDS	173775634	173775842	.	+	.	gene_id "ENSG00000076321"; transcript_id "G702.8";
chr1	PacBio	CDS	173782124	173782230	.	+	.	gene_id "ENSG00000076321"; transcript_id "G702.8";
chr1	PacBio	CDS	173785163	173785247	.	+	.	gene_id "ENSG00000076321"; transcript_id "G702.8";
chr1	PacBio	transcript	173714972	173717778	.	+	.	gene_id "ENSG00000076321"; transcript_id "G702.10";
chr1	PacBio	exon	173714972	173715078	.	+	.	gene_id "ENSG00000076321"; transcript_id "G702.10";
chr1	PacBio	exon	173715523	173715654	.	+	.	gene_id "ENSG00000076321"; transcript_id "G702.10";
chr1	PacBio	exon	173716003	173717778	.	+	.	gene_id "ENSG00000076321"; transcript_id "G702.10";
chr1	PacBio	transcript	173799555	173824402	.	-	.	gene_id "ENSG00000120334"; transcript_id "G703.1";
chr1	PacBio	exon	173799555	173800519	.	-	.	gene_id "ENSG00000120334"; transcript_id "G703.1";
chr1	PacBio	exon	173802963	173803505	.	-	.	gene_id "ENSG00000120334"; transcript_id "G703.1";
chr1	PacBio	exon	173806439	173806576	.	-	.	gene_id "ENSG00000120334"; transcript_id "G703.1";
chr1	PacBio	exon	173807267	173807518	.	-	.	gene_id "ENSG00000120334"; transcript_id "G703.1";
chr1	PacBio	exon	173811132	173811306	.	-	.	gene_id "ENSG00000120334"; transcript_id "G703.1";
chr1	PacBio	exon	173823926	173824019	.	-	.	gene_id "ENSG00000120334"; transcript_id "G703.1";
chr1	PacBio	exon	173824212	173824402	.	-	.	gene_id "ENSG00000120334"; transcript_id "G703.1";
chr1	PacBio	CDS	173800448	173800519	.	-	.	gene_id "ENSG00000120334"; transcript_id "G703.1";
chr1	PacBio	CDS	173802963	173803505	.	-	.	gene_id "ENSG00000120334"; transcript_id "G703.1";
chr1	PacBio	CDS	173806439	173806576	.	-	.	gene_id "ENSG00000120334"; transcript_id "G703.1";
chr1	PacBio	CDS	173807267	173807518	.	-	.	gene_id "ENSG00000120334"; transcript_id "G703.1";
chr1	PacBio	CDS	173811132	173811299	.	-	.	gene_id "ENSG00000120334"; transcript_id "G703.1";
chr1	PacBio	transcript	173799555	173824404	.	-	.	gene_id "ENSG00000120334"; transcript_id "G703.2";
chr1	PacBio	exon	173799555	173800519	.	-	.	gene_id "ENSG00000120334"; transcript_id "G703.2";
chr1	PacBio	exon	173807267	173807518	.	-	.	gene_id "ENSG00000120334"; transcript_id "G703.2";
chr1	PacBio	exon	173811132	173811306	.	-	.	gene_id "ENSG00000120334"; transcript_id "G703.2";
chr1	PacBio	exon	173823926	173824019	.	-	.	gene_id "ENSG00000120334"; transcript_id "G703.2";
chr1	PacBio	exon	173824212	173824404	.	-	.	gene_id "ENSG00000120334"; transcript_id "G703.2";
chr1	PacBio	CDS	173800448	173800519	.	-	.	gene_id "ENSG00000120334"; transcript_id "G703.2";
chr1	PacBio	CDS	173807267	173807518	.	-	.	gene_id "ENSG00000120334"; transcript_id "G703.2";
chr1	PacBio	CDS	173811132	173811299	.	-	.	gene_id "ENSG00000120334"; transcript_id "G703.2";
chr1	PacBio	transcript	173799558	173824404	.	-	.	gene_id "ENSG00000120334"; transcript_id "G703.3";
chr1	PacBio	exon	173799558	173800519	.	-	.	gene_id "ENSG00000120334"; transcript_id "G703.3";
chr1	PacBio	exon	173802963	173803505	.	-	.	gene_id "ENSG00000120334"; transcript_id "G703.3";
chr1	PacBio	exon	173807267	173807518	.	-	.	gene_id "ENSG00000120334"; transcript_id "G703.3";
chr1	PacBio	exon	173811132	173811306	.	-	.	gene_id "ENSG00000120334"; transcript_id "G703.3";
chr1	PacBio	exon	173823926	173824019	.	-	.	gene_id "ENSG00000120334"; transcript_id "G703.3";
chr1	PacBio	exon	173824138	173824404	.	-	.	gene_id "ENSG00000120334"; transcript_id "G703.3";
chr1	PacBio	CDS	173800448	173800519	.	-	.	gene_id "ENSG00000120334"; transcript_id "G703.3";
chr1	PacBio	CDS	173802963	173803505	.	-	.	gene_id "ENSG00000120334"; transcript_id "G703.3";
chr1	PacBio	CDS	173807267	173807518	.	-	.	gene_id "ENSG00000120334"; transcript_id "G703.3";
chr1	PacBio	CDS	173811132	173811299	.	-	.	gene_id "ENSG00000120334"; transcript_id "G703.3";
chr1	PacBio	transcript	173799880	173824486	.	-	.	gene_id "ENSG00000120334"; transcript_id "G703.4";
chr1	PacBio	exon	173799880	173800519	.	-	.	gene_id "ENSG00000120334"; transcript_id "G703.4";
chr1	PacBio	exon	173802963	173803505	.	-	.	gene_id "ENSG00000120334"; transcript_id "G703.4";
chr1	PacBio	exon	173807267	173807518	.	-	.	gene_id "ENSG00000120334"; transcript_id "G703.4";
chr1	PacBio	exon	173811132	173811306	.	-	.	gene_id "ENSG00000120334"; transcript_id "G703.4";
chr1	PacBio	exon	173823926	173824019	.	-	.	gene_id "ENSG00000120334"; transcript_id "G703.4";
chr1	PacBio	exon	173824138	173824486	.	-	.	gene_id "ENSG00000120334"; transcript_id "G703.4";
chr1	PacBio	CDS	173800448	173800519	.	-	.	gene_id "ENSG00000120334"; transcript_id "G703.4";
chr1	PacBio	CDS	173802963	173803505	.	-	.	gene_id "ENSG00000120334"; transcript_id "G703.4";
chr1	PacBio	CDS	173807267	173807518	.	-	.	gene_id "ENSG00000120334"; transcript_id "G703.4";
chr1	PacBio	CDS	173811132	173811299	.	-	.	gene_id "ENSG00000120334"; transcript_id "G703.4";
chr1	PacBio	transcript	173824237	173858414	.	+	.	gene_id "ENSG00000117593"; transcript_id "G704.1";
chr1	PacBio	exon	173824237	173825356	.	+	.	gene_id "ENSG00000117593"; transcript_id "G704.1";
chr1	PacBio	exon	173826687	173826786	.	+	.	gene_id "ENSG00000117593"; transcript_id "G704.1";
chr1	PacBio	exon	173828333	173828399	.	+	.	gene_id "ENSG00000117593"; transcript_id "G704.1";
chr1	PacBio	exon	173830660	173830761	.	+	.	gene_id "ENSG00000117593"; transcript_id "G704.1";
chr1	PacBio	exon	173831535	173831630	.	+	.	gene_id "ENSG00000117593"; transcript_id "G704.1";
chr1	PacBio	exon	173833376	173833499	.	+	.	gene_id "ENSG00000117593"; transcript_id "G704.1";
chr1	PacBio	exon	173834473	173834519	.	+	.	gene_id "ENSG00000117593"; transcript_id "G704.1";
chr1	PacBio	exon	173836940	173837046	.	+	.	gene_id "ENSG00000117593"; transcript_id "G704.1";
chr1	PacBio	exon	173838190	173838259	.	+	.	gene_id "ENSG00000117593"; transcript_id "G704.1";
chr1	PacBio	exon	173839367	173839546	.	+	.	gene_id "ENSG00000117593"; transcript_id "G704.1";
chr1	PacBio	exon	173840866	173840973	.	+	.	gene_id "ENSG00000117593"; transcript_id "G704.1";
chr1	PacBio	exon	173845229	173845291	.	+	.	gene_id "ENSG00000117593"; transcript_id "G704.1";
chr1	PacBio	exon	173850327	173850479	.	+	.	gene_id "ENSG00000117593"; transcript_id "G704.1";
chr1	PacBio	exon	173853349	173853567	.	+	.	gene_id "ENSG00000117593"; transcript_id "G704.1";
chr1	PacBio	exon	173853795	173853905	.	+	.	gene_id "ENSG00000117593"; transcript_id "G704.1";
chr1	PacBio	exon	173856666	173856741	.	+	.	gene_id "ENSG00000117593"; transcript_id "G704.1";
chr1	PacBio	exon	173857518	173858414	.	+	.	gene_id "ENSG00000117593"; transcript_id "G704.1";
chr1	PacBio	CDS	173825230	173825356	.	+	.	gene_id "ENSG00000117593"; transcript_id "G704.1";
chr1	PacBio	CDS	173826687	173826786	.	+	.	gene_id "ENSG00000117593"; transcript_id "G704.1";
chr1	PacBio	CDS	173828333	173828399	.	+	.	gene_id "ENSG00000117593"; transcript_id "G704.1";
chr1	PacBio	CDS	173830660	173830761	.	+	.	gene_id "ENSG00000117593"; transcript_id "G704.1";
chr1	PacBio	CDS	173831535	173831630	.	+	.	gene_id "ENSG00000117593"; transcript_id "G704.1";
chr1	PacBio	CDS	173833376	173833499	.	+	.	gene_id "ENSG00000117593"; transcript_id "G704.1";
chr1	PacBio	CDS	173834473	173834519	.	+	.	gene_id "ENSG00000117593"; transcript_id "G704.1";
chr1	PacBio	CDS	173836940	173837046	.	+	.	gene_id "ENSG00000117593"; transcript_id "G704.1";
chr1	PacBio	CDS	173838190	173838259	.	+	.	gene_id "ENSG00000117593"; transcript_id "G704.1";
chr1	PacBio	CDS	173839367	173839546	.	+	.	gene_id "ENSG00000117593"; transcript_id "G704.1";
chr1	PacBio	CDS	173840866	173840973	.	+	.	gene_id "ENSG00000117593"; transcript_id "G704.1";
chr1	PacBio	CDS	173845229	173845291	.	+	.	gene_id "ENSG00000117593"; transcript_id "G704.1";
chr1	PacBio	CDS	173850327	173850479	.	+	.	gene_id "ENSG00000117593"; transcript_id "G704.1";
chr1	PacBio	CDS	173853349	173853567	.	+	.	gene_id "ENSG00000117593"; transcript_id "G704.1";
chr1	PacBio	CDS	173853795	173853905	.	+	.	gene_id "ENSG00000117593"; transcript_id "G704.1";
chr1	PacBio	CDS	173856666	173856741	.	+	.	gene_id "ENSG00000117593"; transcript_id "G704.1";
chr1	PacBio	CDS	173857518	173857705	.	+	.	gene_id "ENSG00000117593"; transcript_id "G704.1";
chr1	PacBio	transcript	173824566	173857885	.	+	.	gene_id "ENSG00000117593"; transcript_id "G704.2";
chr1	PacBio	exon	173824566	173825356	.	+	.	gene_id "ENSG00000117593"; transcript_id "G704.2";
chr1	PacBio	exon	173826687	173826786	.	+	.	gene_id "ENSG00000117593"; transcript_id "G704.2";
chr1	PacBio	exon	173828333	173828399	.	+	.	gene_id "ENSG00000117593"; transcript_id "G704.2";
chr1	PacBio	exon	173830660	173830761	.	+	.	gene_id "ENSG00000117593"; transcript_id "G704.2";
chr1	PacBio	exon	173831535	173831630	.	+	.	gene_id "ENSG00000117593"; transcript_id "G704.2";
chr1	PacBio	exon	173833376	173833499	.	+	.	gene_id "ENSG00000117593"; transcript_id "G704.2";
chr1	PacBio	exon	173834473	173834519	.	+	.	gene_id "ENSG00000117593"; transcript_id "G704.2";
chr1	PacBio	exon	173836940	173837046	.	+	.	gene_id "ENSG00000117593"; transcript_id "G704.2";
chr1	PacBio	exon	173838190	173838259	.	+	.	gene_id "ENSG00000117593"; transcript_id "G704.2";
chr1	PacBio	exon	173839367	173839546	.	+	.	gene_id "ENSG00000117593"; transcript_id "G704.2";
chr1	PacBio	exon	173840866	173840973	.	+	.	gene_id "ENSG00000117593"; transcript_id "G704.2";
chr1	PacBio	exon	173845229	173845291	.	+	.	gene_id "ENSG00000117593"; transcript_id "G704.2";
chr1	PacBio	exon	173850327	173850479	.	+	.	gene_id "ENSG00000117593"; transcript_id "G704.2";
chr1	PacBio	exon	173853349	173853567	.	+	.	gene_id "ENSG00000117593"; transcript_id "G704.2";
chr1	PacBio	exon	173853795	173853905	.	+	.	gene_id "ENSG00000117593"; transcript_id "G704.2";
chr1	PacBio	exon	173856666	173857885	.	+	.	gene_id "ENSG00000117593"; transcript_id "G704.2";
chr1	PacBio	CDS	173825230	173825356	.	+	.	gene_id "ENSG00000117593"; transcript_id "G704.2";
chr1	PacBio	CDS	173826687	173826786	.	+	.	gene_id "ENSG00000117593"; transcript_id "G704.2";
chr1	PacBio	CDS	173828333	173828399	.	+	.	gene_id "ENSG00000117593"; transcript_id "G704.2";
chr1	PacBio	CDS	173830660	173830761	.	+	.	gene_id "ENSG00000117593"; transcript_id "G704.2";
chr1	PacBio	CDS	173831535	173831630	.	+	.	gene_id "ENSG00000117593"; transcript_id "G704.2";
chr1	PacBio	CDS	173833376	173833499	.	+	.	gene_id "ENSG00000117593"; transcript_id "G704.2";
chr1	PacBio	CDS	173834473	173834519	.	+	.	gene_id "ENSG00000117593"; transcript_id "G704.2";
chr1	PacBio	CDS	173836940	173837046	.	+	.	gene_id "ENSG00000117593"; transcript_id "G704.2";
chr1	PacBio	CDS	173838190	173838259	.	+	.	gene_id "ENSG00000117593"; transcript_id "G704.2";
chr1	PacBio	CDS	173839367	173839546	.	+	.	gene_id "ENSG00000117593"; transcript_id "G704.2";
chr1	PacBio	CDS	173840866	173840973	.	+	.	gene_id "ENSG00000117593"; transcript_id "G704.2";
chr1	PacBio	CDS	173845229	173845291	.	+	.	gene_id "ENSG00000117593"; transcript_id "G704.2";
chr1	PacBio	CDS	173850327	173850479	.	+	.	gene_id "ENSG00000117593"; transcript_id "G704.2";
chr1	PacBio	CDS	173853349	173853567	.	+	.	gene_id "ENSG00000117593"; transcript_id "G704.2";
chr1	PacBio	CDS	173853795	173853905	.	+	.	gene_id "ENSG00000117593"; transcript_id "G704.2";
chr1	PacBio	CDS	173856666	173856764	.	+	.	gene_id "ENSG00000117593"; transcript_id "G704.2";
chr1	PacBio	transcript	173824586	173857883	.	+	.	gene_id "ENSG00000117593"; transcript_id "G704.3";
chr1	PacBio	exon	173824586	173825356	.	+	.	gene_id "ENSG00000117593"; transcript_id "G704.3";
chr1	PacBio	exon	173826687	173826786	.	+	.	gene_id "ENSG00000117593"; transcript_id "G704.3";
chr1	PacBio	exon	173828333	173828399	.	+	.	gene_id "ENSG00000117593"; transcript_id "G704.3";
chr1	PacBio	exon	173830660	173830761	.	+	.	gene_id "ENSG00000117593"; transcript_id "G704.3";
chr1	PacBio	exon	173831535	173831630	.	+	.	gene_id "ENSG00000117593"; transcript_id "G704.3";
chr1	PacBio	exon	173833376	173833499	.	+	.	gene_id "ENSG00000117593"; transcript_id "G704.3";
chr1	PacBio	exon	173834473	173834519	.	+	.	gene_id "ENSG00000117593"; transcript_id "G704.3";
chr1	PacBio	exon	173836940	173837046	.	+	.	gene_id "ENSG00000117593"; transcript_id "G704.3";
chr1	PacBio	exon	173838190	173838259	.	+	.	gene_id "ENSG00000117593"; transcript_id "G704.3";
chr1	PacBio	exon	173839367	173839546	.	+	.	gene_id "ENSG00000117593"; transcript_id "G704.3";
chr1	PacBio	exon	173840866	173840973	.	+	.	gene_id "ENSG00000117593"; transcript_id "G704.3";
chr1	PacBio	exon	173845229	173845291	.	+	.	gene_id "ENSG00000117593"; transcript_id "G704.3";
chr1	PacBio	exon	173853349	173853567	.	+	.	gene_id "ENSG00000117593"; transcript_id "G704.3";
chr1	PacBio	exon	173853795	173853905	.	+	.	gene_id "ENSG00000117593"; transcript_id "G704.3";
chr1	PacBio	exon	173856666	173856741	.	+	.	gene_id "ENSG00000117593"; transcript_id "G704.3";
chr1	PacBio	exon	173857518	173857883	.	+	.	gene_id "ENSG00000117593"; transcript_id "G704.3";
chr1	PacBio	CDS	173825230	173825356	.	+	.	gene_id "ENSG00000117593"; transcript_id "G704.3";
chr1	PacBio	CDS	173826687	173826786	.	+	.	gene_id "ENSG00000117593"; transcript_id "G704.3";
chr1	PacBio	CDS	173828333	173828399	.	+	.	gene_id "ENSG00000117593"; transcript_id "G704.3";
chr1	PacBio	CDS	173830660	173830761	.	+	.	gene_id "ENSG00000117593"; transcript_id "G704.3";
chr1	PacBio	CDS	173831535	173831630	.	+	.	gene_id "ENSG00000117593"; transcript_id "G704.3";
chr1	PacBio	CDS	173833376	173833499	.	+	.	gene_id "ENSG00000117593"; transcript_id "G704.3";
chr1	PacBio	CDS	173834473	173834519	.	+	.	gene_id "ENSG00000117593"; transcript_id "G704.3";
chr1	PacBio	CDS	173836940	173837046	.	+	.	gene_id "ENSG00000117593"; transcript_id "G704.3";
chr1	PacBio	CDS	173838190	173838259	.	+	.	gene_id "ENSG00000117593"; transcript_id "G704.3";
chr1	PacBio	CDS	173839367	173839546	.	+	.	gene_id "ENSG00000117593"; transcript_id "G704.3";
chr1	PacBio	CDS	173840866	173840973	.	+	.	gene_id "ENSG00000117593"; transcript_id "G704.3";
chr1	PacBio	CDS	173845229	173845291	.	+	.	gene_id "ENSG00000117593"; transcript_id "G704.3";
chr1	PacBio	CDS	173853349	173853567	.	+	.	gene_id "ENSG00000117593"; transcript_id "G704.3";
chr1	PacBio	CDS	173853795	173853905	.	+	.	gene_id "ENSG00000117593"; transcript_id "G704.3";
chr1	PacBio	CDS	173856666	173856741	.	+	.	gene_id "ENSG00000117593"; transcript_id "G704.3";
chr1	PacBio	CDS	173857518	173857705	.	+	.	gene_id "ENSG00000117593"; transcript_id "G704.3";
chr1	PacBio	transcript	173824589	173857885	.	+	.	gene_id "ENSG00000117593"; transcript_id "G704.4";
chr1	PacBio	exon	173824589	173825356	.	+	.	gene_id "ENSG00000117593"; transcript_id "G704.4";
chr1	PacBio	exon	173826687	173826786	.	+	.	gene_id "ENSG00000117593"; transcript_id "G704.4";
chr1	PacBio	exon	173828333	173828399	.	+	.	gene_id "ENSG00000117593"; transcript_id "G704.4";
chr1	PacBio	exon	173830660	173830761	.	+	.	gene_id "ENSG00000117593"; transcript_id "G704.4";
chr1	PacBio	exon	173831535	173831630	.	+	.	gene_id "ENSG00000117593"; transcript_id "G704.4";
chr1	PacBio	exon	173833376	173833499	.	+	.	gene_id "ENSG00000117593"; transcript_id "G704.4";
chr1	PacBio	exon	173834473	173834519	.	+	.	gene_id "ENSG00000117593"; transcript_id "G704.4";
chr1	PacBio	exon	173836940	173837046	.	+	.	gene_id "ENSG00000117593"; transcript_id "G704.4";
chr1	PacBio	exon	173838190	173838259	.	+	.	gene_id "ENSG00000117593"; transcript_id "G704.4";
chr1	PacBio	exon	173839367	173839546	.	+	.	gene_id "ENSG00000117593"; transcript_id "G704.4";
chr1	PacBio	exon	173840866	173840973	.	+	.	gene_id "ENSG00000117593"; transcript_id "G704.4";
chr1	PacBio	exon	173845229	173845291	.	+	.	gene_id "ENSG00000117593"; transcript_id "G704.4";
chr1	PacBio	exon	173850327	173850479	.	+	.	gene_id "ENSG00000117593"; transcript_id "G704.4";
chr1	PacBio	exon	173853349	173853567	.	+	.	gene_id "ENSG00000117593"; transcript_id "G704.4";
chr1	PacBio	exon	173853795	173853905	.	+	.	gene_id "ENSG00000117593"; transcript_id "G704.4";
chr1	PacBio	exon	173856666	173856741	.	+	.	gene_id "ENSG00000117593"; transcript_id "G704.4";
chr1	PacBio	exon	173857518	173857885	.	+	.	gene_id "ENSG00000117593"; transcript_id "G704.4";
chr1	PacBio	CDS	173825230	173825356	.	+	.	gene_id "ENSG00000117593"; transcript_id "G704.4";
chr1	PacBio	CDS	173826687	173826786	.	+	.	gene_id "ENSG00000117593"; transcript_id "G704.4";
chr1	PacBio	CDS	173828333	173828399	.	+	.	gene_id "ENSG00000117593"; transcript_id "G704.4";
chr1	PacBio	CDS	173830660	173830761	.	+	.	gene_id "ENSG00000117593"; transcript_id "G704.4";
chr1	PacBio	CDS	173831535	173831630	.	+	.	gene_id "ENSG00000117593"; transcript_id "G704.4";
chr1	PacBio	CDS	173833376	173833499	.	+	.	gene_id "ENSG00000117593"; transcript_id "G704.4";
chr1	PacBio	CDS	173834473	173834519	.	+	.	gene_id "ENSG00000117593"; transcript_id "G704.4";
chr1	PacBio	CDS	173836940	173837046	.	+	.	gene_id "ENSG00000117593"; transcript_id "G704.4";
chr1	PacBio	CDS	173838190	173838259	.	+	.	gene_id "ENSG00000117593"; transcript_id "G704.4";
chr1	PacBio	CDS	173839367	173839546	.	+	.	gene_id "ENSG00000117593"; transcript_id "G704.4";
chr1	PacBio	CDS	173840866	173840973	.	+	.	gene_id "ENSG00000117593"; transcript_id "G704.4";
chr1	PacBio	CDS	173845229	173845291	.	+	.	gene_id "ENSG00000117593"; transcript_id "G704.4";
chr1	PacBio	CDS	173850327	173850479	.	+	.	gene_id "ENSG00000117593"; transcript_id "G704.4";
chr1	PacBio	CDS	173853349	173853567	.	+	.	gene_id "ENSG00000117593"; transcript_id "G704.4";
chr1	PacBio	CDS	173853795	173853905	.	+	.	gene_id "ENSG00000117593"; transcript_id "G704.4";
chr1	PacBio	CDS	173856666	173856741	.	+	.	gene_id "ENSG00000117593"; transcript_id "G704.4";
chr1	PacBio	CDS	173857518	173857705	.	+	.	gene_id "ENSG00000117593"; transcript_id "G704.4";
chr1	PacBio	transcript	173824589	173857996	.	+	.	gene_id "ENSG00000117593"; transcript_id "G704.5";
chr1	PacBio	exon	173824589	173825356	.	+	.	gene_id "ENSG00000117593"; transcript_id "G704.5";
chr1	PacBio	exon	173826687	173826786	.	+	.	gene_id "ENSG00000117593"; transcript_id "G704.5";
chr1	PacBio	exon	173828333	173828399	.	+	.	gene_id "ENSG00000117593"; transcript_id "G704.5";
chr1	PacBio	exon	173830660	173830761	.	+	.	gene_id "ENSG00000117593"; transcript_id "G704.5";
chr1	PacBio	exon	173831535	173831630	.	+	.	gene_id "ENSG00000117593"; transcript_id "G704.5";
chr1	PacBio	exon	173833376	173833499	.	+	.	gene_id "ENSG00000117593"; transcript_id "G704.5";
chr1	PacBio	exon	173834473	173834519	.	+	.	gene_id "ENSG00000117593"; transcript_id "G704.5";
chr1	PacBio	exon	173836940	173837046	.	+	.	gene_id "ENSG00000117593"; transcript_id "G704.5";
chr1	PacBio	exon	173838190	173838259	.	+	.	gene_id "ENSG00000117593"; transcript_id "G704.5";
chr1	PacBio	exon	173839367	173839546	.	+	.	gene_id "ENSG00000117593"; transcript_id "G704.5";
chr1	PacBio	exon	173840866	173840973	.	+	.	gene_id "ENSG00000117593"; transcript_id "G704.5";
chr1	PacBio	exon	173845229	173845291	.	+	.	gene_id "ENSG00000117593"; transcript_id "G704.5";
chr1	PacBio	exon	173850327	173850479	.	+	.	gene_id "ENSG00000117593"; transcript_id "G704.5";
chr1	PacBio	exon	173853349	173853567	.	+	.	gene_id "ENSG00000117593"; transcript_id "G704.5";
chr1	PacBio	exon	173853795	173853905	.	+	.	gene_id "ENSG00000117593"; transcript_id "G704.5";
chr1	PacBio	exon	173856666	173856741	.	+	.	gene_id "ENSG00000117593"; transcript_id "G704.5";
chr1	PacBio	exon	173857518	173857996	.	+	.	gene_id "ENSG00000117593"; transcript_id "G704.5";
chr1	PacBio	CDS	173825230	173825356	.	+	.	gene_id "ENSG00000117593"; transcript_id "G704.5";
chr1	PacBio	CDS	173826687	173826786	.	+	.	gene_id "ENSG00000117593"; transcript_id "G704.5";
chr1	PacBio	CDS	173828333	173828399	.	+	.	gene_id "ENSG00000117593"; transcript_id "G704.5";
chr1	PacBio	CDS	173830660	173830761	.	+	.	gene_id "ENSG00000117593"; transcript_id "G704.5";
chr1	PacBio	CDS	173831535	173831630	.	+	.	gene_id "ENSG00000117593"; transcript_id "G704.5";
chr1	PacBio	CDS	173833376	173833499	.	+	.	gene_id "ENSG00000117593"; transcript_id "G704.5";
chr1	PacBio	CDS	173834473	173834519	.	+	.	gene_id "ENSG00000117593"; transcript_id "G704.5";
chr1	PacBio	CDS	173836940	173837046	.	+	.	gene_id "ENSG00000117593"; transcript_id "G704.5";
chr1	PacBio	CDS	173838190	173838259	.	+	.	gene_id "ENSG00000117593"; transcript_id "G704.5";
chr1	PacBio	CDS	173839367	173839546	.	+	.	gene_id "ENSG00000117593"; transcript_id "G704.5";
chr1	PacBio	CDS	173840866	173840973	.	+	.	gene_id "ENSG00000117593"; transcript_id "G704.5";
chr1	PacBio	CDS	173845229	173845291	.	+	.	gene_id "ENSG00000117593"; transcript_id "G704.5";
chr1	PacBio	CDS	173850327	173850479	.	+	.	gene_id "ENSG00000117593"; transcript_id "G704.5";
chr1	PacBio	CDS	173853349	173853567	.	+	.	gene_id "ENSG00000117593"; transcript_id "G704.5";
chr1	PacBio	CDS	173853795	173853905	.	+	.	gene_id "ENSG00000117593"; transcript_id "G704.5";
chr1	PacBio	CDS	173856666	173856741	.	+	.	gene_id "ENSG00000117593"; transcript_id "G704.5";
chr1	PacBio	CDS	173857518	173857705	.	+	.	gene_id "ENSG00000117593"; transcript_id "G704.5";
chr1	PacBio	transcript	173824589	173858545	.	+	.	gene_id "ENSG00000117593"; transcript_id "G704.6";
chr1	PacBio	exon	173824589	173825356	.	+	.	gene_id "ENSG00000117593"; transcript_id "G704.6";
chr1	PacBio	exon	173826687	173826786	.	+	.	gene_id "ENSG00000117593"; transcript_id "G704.6";
chr1	PacBio	exon	173828333	173828399	.	+	.	gene_id "ENSG00000117593"; transcript_id "G704.6";
chr1	PacBio	exon	173830660	173830761	.	+	.	gene_id "ENSG00000117593"; transcript_id "G704.6";
chr1	PacBio	exon	173831535	173831630	.	+	.	gene_id "ENSG00000117593"; transcript_id "G704.6";
chr1	PacBio	exon	173833376	173833499	.	+	.	gene_id "ENSG00000117593"; transcript_id "G704.6";
chr1	PacBio	exon	173834473	173834519	.	+	.	gene_id "ENSG00000117593"; transcript_id "G704.6";
chr1	PacBio	exon	173836940	173837046	.	+	.	gene_id "ENSG00000117593"; transcript_id "G704.6";
chr1	PacBio	exon	173838190	173838259	.	+	.	gene_id "ENSG00000117593"; transcript_id "G704.6";
chr1	PacBio	exon	173839367	173839546	.	+	.	gene_id "ENSG00000117593"; transcript_id "G704.6";
chr1	PacBio	exon	173840866	173840973	.	+	.	gene_id "ENSG00000117593"; transcript_id "G704.6";
chr1	PacBio	exon	173845229	173845291	.	+	.	gene_id "ENSG00000117593"; transcript_id "G704.6";
chr1	PacBio	exon	173850327	173850479	.	+	.	gene_id "ENSG00000117593"; transcript_id "G704.6";
chr1	PacBio	exon	173853349	173853567	.	+	.	gene_id "ENSG00000117593"; transcript_id "G704.6";
chr1	PacBio	exon	173853795	173853905	.	+	.	gene_id "ENSG00000117593"; transcript_id "G704.6";
chr1	PacBio	exon	173856666	173856741	.	+	.	gene_id "ENSG00000117593"; transcript_id "G704.6";
chr1	PacBio	exon	173857518	173858545	.	+	.	gene_id "ENSG00000117593"; transcript_id "G704.6";
chr1	PacBio	CDS	173825230	173825356	.	+	.	gene_id "ENSG00000117593"; transcript_id "G704.6";
chr1	PacBio	CDS	173826687	173826786	.	+	.	gene_id "ENSG00000117593"; transcript_id "G704.6";
chr1	PacBio	CDS	173828333	173828399	.	+	.	gene_id "ENSG00000117593"; transcript_id "G704.6";
chr1	PacBio	CDS	173830660	173830761	.	+	.	gene_id "ENSG00000117593"; transcript_id "G704.6";
chr1	PacBio	CDS	173831535	173831630	.	+	.	gene_id "ENSG00000117593"; transcript_id "G704.6";
chr1	PacBio	CDS	173833376	173833499	.	+	.	gene_id "ENSG00000117593"; transcript_id "G704.6";
chr1	PacBio	CDS	173834473	173834519	.	+	.	gene_id "ENSG00000117593"; transcript_id "G704.6";
chr1	PacBio	CDS	173836940	173837046	.	+	.	gene_id "ENSG00000117593"; transcript_id "G704.6";
chr1	PacBio	CDS	173838190	173838259	.	+	.	gene_id "ENSG00000117593"; transcript_id "G704.6";
chr1	PacBio	CDS	173839367	173839546	.	+	.	gene_id "ENSG00000117593"; transcript_id "G704.6";
chr1	PacBio	CDS	173840866	173840973	.	+	.	gene_id "ENSG00000117593"; transcript_id "G704.6";
chr1	PacBio	CDS	173845229	173845291	.	+	.	gene_id "ENSG00000117593"; transcript_id "G704.6";
chr1	PacBio	CDS	173850327	173850479	.	+	.	gene_id "ENSG00000117593"; transcript_id "G704.6";
chr1	PacBio	CDS	173853349	173853567	.	+	.	gene_id "ENSG00000117593"; transcript_id "G704.6";
chr1	PacBio	CDS	173853795	173853905	.	+	.	gene_id "ENSG00000117593"; transcript_id "G704.6";
chr1	PacBio	CDS	173856666	173856741	.	+	.	gene_id "ENSG00000117593"; transcript_id "G704.6";
chr1	PacBio	CDS	173857518	173857705	.	+	.	gene_id "ENSG00000117593"; transcript_id "G704.6";
chr1	PacBio	transcript	173824593	173858421	.	+	.	gene_id "ENSG00000117593"; transcript_id "G704.7";
chr1	PacBio	exon	173824593	173825356	.	+	.	gene_id "ENSG00000117593"; transcript_id "G704.7";
chr1	PacBio	exon	173826687	173826786	.	+	.	gene_id "ENSG00000117593"; transcript_id "G704.7";
chr1	PacBio	exon	173828333	173828399	.	+	.	gene_id "ENSG00000117593"; transcript_id "G704.7";
chr1	PacBio	exon	173830660	173830761	.	+	.	gene_id "ENSG00000117593"; transcript_id "G704.7";
chr1	PacBio	exon	173831535	173831630	.	+	.	gene_id "ENSG00000117593"; transcript_id "G704.7";
chr1	PacBio	exon	173833376	173833499	.	+	.	gene_id "ENSG00000117593"; transcript_id "G704.7";
chr1	PacBio	exon	173834473	173834519	.	+	.	gene_id "ENSG00000117593"; transcript_id "G704.7";
chr1	PacBio	exon	173836940	173837046	.	+	.	gene_id "ENSG00000117593"; transcript_id "G704.7";
chr1	PacBio	exon	173838190	173838259	.	+	.	gene_id "ENSG00000117593"; transcript_id "G704.7";
chr1	PacBio	exon	173839367	173839546	.	+	.	gene_id "ENSG00000117593"; transcript_id "G704.7";
chr1	PacBio	exon	173840866	173840973	.	+	.	gene_id "ENSG00000117593"; transcript_id "G704.7";
chr1	PacBio	exon	173845229	173845291	.	+	.	gene_id "ENSG00000117593"; transcript_id "G704.7";
chr1	PacBio	exon	173853349	173853567	.	+	.	gene_id "ENSG00000117593"; transcript_id "G704.7";
chr1	PacBio	exon	173853795	173853905	.	+	.	gene_id "ENSG00000117593"; transcript_id "G704.7";
chr1	PacBio	exon	173856666	173856741	.	+	.	gene_id "ENSG00000117593"; transcript_id "G704.7";
chr1	PacBio	exon	173857518	173858421	.	+	.	gene_id "ENSG00000117593"; transcript_id "G704.7";
chr1	PacBio	CDS	173825230	173825356	.	+	.	gene_id "ENSG00000117593"; transcript_id "G704.7";
chr1	PacBio	CDS	173826687	173826786	.	+	.	gene_id "ENSG00000117593"; transcript_id "G704.7";
chr1	PacBio	CDS	173828333	173828399	.	+	.	gene_id "ENSG00000117593"; transcript_id "G704.7";
chr1	PacBio	CDS	173830660	173830761	.	+	.	gene_id "ENSG00000117593"; transcript_id "G704.7";
chr1	PacBio	CDS	173831535	173831630	.	+	.	gene_id "ENSG00000117593"; transcript_id "G704.7";
chr1	PacBio	CDS	173833376	173833499	.	+	.	gene_id "ENSG00000117593"; transcript_id "G704.7";
chr1	PacBio	CDS	173834473	173834519	.	+	.	gene_id "ENSG00000117593"; transcript_id "G704.7";
chr1	PacBio	CDS	173836940	173837046	.	+	.	gene_id "ENSG00000117593"; transcript_id "G704.7";
chr1	PacBio	CDS	173838190	173838259	.	+	.	gene_id "ENSG00000117593"; transcript_id "G704.7";
chr1	PacBio	CDS	173839367	173839546	.	+	.	gene_id "ENSG00000117593"; transcript_id "G704.7";
chr1	PacBio	CDS	173840866	173840973	.	+	.	gene_id "ENSG00000117593"; transcript_id "G704.7";
chr1	PacBio	CDS	173845229	173845291	.	+	.	gene_id "ENSG00000117593"; transcript_id "G704.7";
chr1	PacBio	CDS	173853349	173853567	.	+	.	gene_id "ENSG00000117593"; transcript_id "G704.7";
chr1	PacBio	CDS	173853795	173853905	.	+	.	gene_id "ENSG00000117593"; transcript_id "G704.7";
chr1	PacBio	CDS	173856666	173856741	.	+	.	gene_id "ENSG00000117593"; transcript_id "G704.7";
chr1	PacBio	CDS	173857518	173857705	.	+	.	gene_id "ENSG00000117593"; transcript_id "G704.7";
chr1	PacBio	transcript	173824632	173858862	.	+	.	gene_id "ENSG00000117593"; transcript_id "G704.8";
chr1	PacBio	exon	173824632	173825356	.	+	.	gene_id "ENSG00000117593"; transcript_id "G704.8";
chr1	PacBio	exon	173826687	173826786	.	+	.	gene_id "ENSG00000117593"; transcript_id "G704.8";
chr1	PacBio	exon	173828333	173828399	.	+	.	gene_id "ENSG00000117593"; transcript_id "G704.8";
chr1	PacBio	exon	173830660	173830761	.	+	.	gene_id "ENSG00000117593"; transcript_id "G704.8";
chr1	PacBio	exon	173831535	173831630	.	+	.	gene_id "ENSG00000117593"; transcript_id "G704.8";
chr1	PacBio	exon	173833376	173833499	.	+	.	gene_id "ENSG00000117593"; transcript_id "G704.8";
chr1	PacBio	exon	173834473	173834519	.	+	.	gene_id "ENSG00000117593"; transcript_id "G704.8";
chr1	PacBio	exon	173836940	173837046	.	+	.	gene_id "ENSG00000117593"; transcript_id "G704.8";
chr1	PacBio	exon	173838190	173838259	.	+	.	gene_id "ENSG00000117593"; transcript_id "G704.8";
chr1	PacBio	exon	173839367	173839546	.	+	.	gene_id "ENSG00000117593"; transcript_id "G704.8";
chr1	PacBio	exon	173840866	173840973	.	+	.	gene_id "ENSG00000117593"; transcript_id "G704.8";
chr1	PacBio	exon	173845229	173845291	.	+	.	gene_id "ENSG00000117593"; transcript_id "G704.8";
chr1	PacBio	exon	173850327	173850479	.	+	.	gene_id "ENSG00000117593"; transcript_id "G704.8";
chr1	PacBio	exon	173853349	173853567	.	+	.	gene_id "ENSG00000117593"; transcript_id "G704.8";
chr1	PacBio	exon	173853795	173853905	.	+	.	gene_id "ENSG00000117593"; transcript_id "G704.8";
chr1	PacBio	exon	173856666	173856741	.	+	.	gene_id "ENSG00000117593"; transcript_id "G704.8";
chr1	PacBio	exon	173857518	173858862	.	+	.	gene_id "ENSG00000117593"; transcript_id "G704.8";
chr1	PacBio	CDS	173825230	173825356	.	+	.	gene_id "ENSG00000117593"; transcript_id "G704.8";
chr1	PacBio	CDS	173826687	173826786	.	+	.	gene_id "ENSG00000117593"; transcript_id "G704.8";
chr1	PacBio	CDS	173828333	173828399	.	+	.	gene_id "ENSG00000117593"; transcript_id "G704.8";
chr1	PacBio	CDS	173830660	173830761	.	+	.	gene_id "ENSG00000117593"; transcript_id "G704.8";
chr1	PacBio	CDS	173831535	173831630	.	+	.	gene_id "ENSG00000117593"; transcript_id "G704.8";
chr1	PacBio	CDS	173833376	173833499	.	+	.	gene_id "ENSG00000117593"; transcript_id "G704.8";
chr1	PacBio	CDS	173834473	173834519	.	+	.	gene_id "ENSG00000117593"; transcript_id "G704.8";
chr1	PacBio	CDS	173836940	173837046	.	+	.	gene_id "ENSG00000117593"; transcript_id "G704.8";
chr1	PacBio	CDS	173838190	173838259	.	+	.	gene_id "ENSG00000117593"; transcript_id "G704.8";
chr1	PacBio	CDS	173839367	173839546	.	+	.	gene_id "ENSG00000117593"; transcript_id "G704.8";
chr1	PacBio	CDS	173840866	173840973	.	+	.	gene_id "ENSG00000117593"; transcript_id "G704.8";
chr1	PacBio	CDS	173845229	173845291	.	+	.	gene_id "ENSG00000117593"; transcript_id "G704.8";
chr1	PacBio	CDS	173850327	173850479	.	+	.	gene_id "ENSG00000117593"; transcript_id "G704.8";
chr1	PacBio	CDS	173853349	173853567	.	+	.	gene_id "ENSG00000117593"; transcript_id "G704.8";
chr1	PacBio	CDS	173853795	173853905	.	+	.	gene_id "ENSG00000117593"; transcript_id "G704.8";
chr1	PacBio	CDS	173856666	173856741	.	+	.	gene_id "ENSG00000117593"; transcript_id "G704.8";
chr1	PacBio	CDS	173857518	173857705	.	+	.	gene_id "ENSG00000117593"; transcript_id "G704.8";
chr1	PacBio	transcript	173824638	173859045	.	+	.	gene_id "ENSG00000117593"; transcript_id "G704.9";
chr1	PacBio	exon	173824638	173825356	.	+	.	gene_id "ENSG00000117593"; transcript_id "G704.9";
chr1	PacBio	exon	173826687	173826786	.	+	.	gene_id "ENSG00000117593"; transcript_id "G704.9";
chr1	PacBio	exon	173828333	173828399	.	+	.	gene_id "ENSG00000117593"; transcript_id "G704.9";
chr1	PacBio	exon	173830660	173830761	.	+	.	gene_id "ENSG00000117593"; transcript_id "G704.9";
chr1	PacBio	exon	173831535	173831630	.	+	.	gene_id "ENSG00000117593"; transcript_id "G704.9";
chr1	PacBio	exon	173833376	173833499	.	+	.	gene_id "ENSG00000117593"; transcript_id "G704.9";
chr1	PacBio	exon	173834473	173834519	.	+	.	gene_id "ENSG00000117593"; transcript_id "G704.9";
chr1	PacBio	exon	173836940	173837046	.	+	.	gene_id "ENSG00000117593"; transcript_id "G704.9";
chr1	PacBio	exon	173838190	173838259	.	+	.	gene_id "ENSG00000117593"; transcript_id "G704.9";
chr1	PacBio	exon	173839367	173839546	.	+	.	gene_id "ENSG00000117593"; transcript_id "G704.9";
chr1	PacBio	exon	173840866	173840973	.	+	.	gene_id "ENSG00000117593"; transcript_id "G704.9";
chr1	PacBio	exon	173845229	173845291	.	+	.	gene_id "ENSG00000117593"; transcript_id "G704.9";
chr1	PacBio	exon	173850327	173850479	.	+	.	gene_id "ENSG00000117593"; transcript_id "G704.9";
chr1	PacBio	exon	173853349	173853567	.	+	.	gene_id "ENSG00000117593"; transcript_id "G704.9";
chr1	PacBio	exon	173853795	173853905	.	+	.	gene_id "ENSG00000117593"; transcript_id "G704.9";
chr1	PacBio	exon	173856666	173856741	.	+	.	gene_id "ENSG00000117593"; transcript_id "G704.9";
chr1	PacBio	exon	173857518	173859045	.	+	.	gene_id "ENSG00000117593"; transcript_id "G704.9";
chr1	PacBio	CDS	173825230	173825356	.	+	.	gene_id "ENSG00000117593"; transcript_id "G704.9";
chr1	PacBio	CDS	173826687	173826786	.	+	.	gene_id "ENSG00000117593"; transcript_id "G704.9";
chr1	PacBio	CDS	173828333	173828399	.	+	.	gene_id "ENSG00000117593"; transcript_id "G704.9";
chr1	PacBio	CDS	173830660	173830761	.	+	.	gene_id "ENSG00000117593"; transcript_id "G704.9";
chr1	PacBio	CDS	173831535	173831630	.	+	.	gene_id "ENSG00000117593"; transcript_id "G704.9";
chr1	PacBio	CDS	173833376	173833499	.	+	.	gene_id "ENSG00000117593"; transcript_id "G704.9";
chr1	PacBio	CDS	173834473	173834519	.	+	.	gene_id "ENSG00000117593"; transcript_id "G704.9";
chr1	PacBio	CDS	173836940	173837046	.	+	.	gene_id "ENSG00000117593"; transcript_id "G704.9";
chr1	PacBio	CDS	173838190	173838259	.	+	.	gene_id "ENSG00000117593"; transcript_id "G704.9";
chr1	PacBio	CDS	173839367	173839546	.	+	.	gene_id "ENSG00000117593"; transcript_id "G704.9";
chr1	PacBio	CDS	173840866	173840973	.	+	.	gene_id "ENSG00000117593"; transcript_id "G704.9";
chr1	PacBio	CDS	173845229	173845291	.	+	.	gene_id "ENSG00000117593"; transcript_id "G704.9";
chr1	PacBio	CDS	173850327	173850479	.	+	.	gene_id "ENSG00000117593"; transcript_id "G704.9";
chr1	PacBio	CDS	173853349	173853567	.	+	.	gene_id "ENSG00000117593"; transcript_id "G704.9";
chr1	PacBio	CDS	173853795	173853905	.	+	.	gene_id "ENSG00000117593"; transcript_id "G704.9";
chr1	PacBio	CDS	173856666	173856741	.	+	.	gene_id "ENSG00000117593"; transcript_id "G704.9";
chr1	PacBio	CDS	173857518	173857705	.	+	.	gene_id "ENSG00000117593"; transcript_id "G704.9";
chr1	PacBio	transcript	173824645	173858700	.	+	.	gene_id "ENSG00000117593"; transcript_id "G704.10";
chr1	PacBio	exon	173824645	173825356	.	+	.	gene_id "ENSG00000117593"; transcript_id "G704.10";
chr1	PacBio	exon	173826687	173826786	.	+	.	gene_id "ENSG00000117593"; transcript_id "G704.10";
chr1	PacBio	exon	173828333	173828399	.	+	.	gene_id "ENSG00000117593"; transcript_id "G704.10";
chr1	PacBio	exon	173830660	173830761	.	+	.	gene_id "ENSG00000117593"; transcript_id "G704.10";
chr1	PacBio	exon	173831535	173831630	.	+	.	gene_id "ENSG00000117593"; transcript_id "G704.10";
chr1	PacBio	exon	173833376	173833499	.	+	.	gene_id "ENSG00000117593"; transcript_id "G704.10";
chr1	PacBio	exon	173834473	173834519	.	+	.	gene_id "ENSG00000117593"; transcript_id "G704.10";
chr1	PacBio	exon	173836940	173837046	.	+	.	gene_id "ENSG00000117593"; transcript_id "G704.10";
chr1	PacBio	exon	173838190	173838259	.	+	.	gene_id "ENSG00000117593"; transcript_id "G704.10";
chr1	PacBio	exon	173839367	173839546	.	+	.	gene_id "ENSG00000117593"; transcript_id "G704.10";
chr1	PacBio	exon	173840866	173840973	.	+	.	gene_id "ENSG00000117593"; transcript_id "G704.10";
chr1	PacBio	exon	173845229	173845291	.	+	.	gene_id "ENSG00000117593"; transcript_id "G704.10";
chr1	PacBio	exon	173850327	173850479	.	+	.	gene_id "ENSG00000117593"; transcript_id "G704.10";
chr1	PacBio	exon	173853349	173853567	.	+	.	gene_id "ENSG00000117593"; transcript_id "G704.10";
chr1	PacBio	exon	173853795	173853905	.	+	.	gene_id "ENSG00000117593"; transcript_id "G704.10";
chr1	PacBio	exon	173856666	173856741	.	+	.	gene_id "ENSG00000117593"; transcript_id "G704.10";
chr1	PacBio	exon	173857518	173858700	.	+	.	gene_id "ENSG00000117593"; transcript_id "G704.10";
chr1	PacBio	CDS	173825230	173825356	.	+	.	gene_id "ENSG00000117593"; transcript_id "G704.10";
chr1	PacBio	CDS	173826687	173826786	.	+	.	gene_id "ENSG00000117593"; transcript_id "G704.10";
chr1	PacBio	CDS	173828333	173828399	.	+	.	gene_id "ENSG00000117593"; transcript_id "G704.10";
chr1	PacBio	CDS	173830660	173830761	.	+	.	gene_id "ENSG00000117593"; transcript_id "G704.10";
chr1	PacBio	CDS	173831535	173831630	.	+	.	gene_id "ENSG00000117593"; transcript_id "G704.10";
chr1	PacBio	CDS	173833376	173833499	.	+	.	gene_id "ENSG00000117593"; transcript_id "G704.10";
chr1	PacBio	CDS	173834473	173834519	.	+	.	gene_id "ENSG00000117593"; transcript_id "G704.10";
chr1	PacBio	CDS	173836940	173837046	.	+	.	gene_id "ENSG00000117593"; transcript_id "G704.10";
chr1	PacBio	CDS	173838190	173838259	.	+	.	gene_id "ENSG00000117593"; transcript_id "G704.10";
chr1	PacBio	CDS	173839367	173839546	.	+	.	gene_id "ENSG00000117593"; transcript_id "G704.10";
chr1	PacBio	CDS	173840866	173840973	.	+	.	gene_id "ENSG00000117593"; transcript_id "G704.10";
chr1	PacBio	CDS	173845229	173845291	.	+	.	gene_id "ENSG00000117593"; transcript_id "G704.10";
chr1	PacBio	CDS	173850327	173850479	.	+	.	gene_id "ENSG00000117593"; transcript_id "G704.10";
chr1	PacBio	CDS	173853349	173853567	.	+	.	gene_id "ENSG00000117593"; transcript_id "G704.10";
chr1	PacBio	CDS	173853795	173853905	.	+	.	gene_id "ENSG00000117593"; transcript_id "G704.10";
chr1	PacBio	CDS	173856666	173856741	.	+	.	gene_id "ENSG00000117593"; transcript_id "G704.10";
chr1	PacBio	CDS	173857518	173857705	.	+	.	gene_id "ENSG00000117593"; transcript_id "G704.10";
chr1	PacBio	transcript	173824647	173858542	.	+	.	gene_id "ENSG00000117593"; transcript_id "G704.11";
chr1	PacBio	exon	173824647	173825356	.	+	.	gene_id "ENSG00000117593"; transcript_id "G704.11";
chr1	PacBio	exon	173826687	173826786	.	+	.	gene_id "ENSG00000117593"; transcript_id "G704.11";
chr1	PacBio	exon	173828333	173828399	.	+	.	gene_id "ENSG00000117593"; transcript_id "G704.11";
chr1	PacBio	exon	173830660	173830761	.	+	.	gene_id "ENSG00000117593"; transcript_id "G704.11";
chr1	PacBio	exon	173831535	173831630	.	+	.	gene_id "ENSG00000117593"; transcript_id "G704.11";
chr1	PacBio	exon	173833376	173833499	.	+	.	gene_id "ENSG00000117593"; transcript_id "G704.11";
chr1	PacBio	exon	173834473	173834519	.	+	.	gene_id "ENSG00000117593"; transcript_id "G704.11";
chr1	PacBio	exon	173836940	173837046	.	+	.	gene_id "ENSG00000117593"; transcript_id "G704.11";
chr1	PacBio	exon	173838190	173838259	.	+	.	gene_id "ENSG00000117593"; transcript_id "G704.11";
chr1	PacBio	exon	173839367	173839546	.	+	.	gene_id "ENSG00000117593"; transcript_id "G704.11";
chr1	PacBio	exon	173840866	173840973	.	+	.	gene_id "ENSG00000117593"; transcript_id "G704.11";
chr1	PacBio	exon	173850327	173850479	.	+	.	gene_id "ENSG00000117593"; transcript_id "G704.11";
chr1	PacBio	exon	173853349	173853567	.	+	.	gene_id "ENSG00000117593"; transcript_id "G704.11";
chr1	PacBio	exon	173853795	173853905	.	+	.	gene_id "ENSG00000117593"; transcript_id "G704.11";
chr1	PacBio	exon	173856666	173856741	.	+	.	gene_id "ENSG00000117593"; transcript_id "G704.11";
chr1	PacBio	exon	173857518	173858542	.	+	.	gene_id "ENSG00000117593"; transcript_id "G704.11";
chr1	PacBio	CDS	173825230	173825356	.	+	.	gene_id "ENSG00000117593"; transcript_id "G704.11";
chr1	PacBio	CDS	173826687	173826786	.	+	.	gene_id "ENSG00000117593"; transcript_id "G704.11";
chr1	PacBio	CDS	173828333	173828399	.	+	.	gene_id "ENSG00000117593"; transcript_id "G704.11";
chr1	PacBio	CDS	173830660	173830761	.	+	.	gene_id "ENSG00000117593"; transcript_id "G704.11";
chr1	PacBio	CDS	173831535	173831630	.	+	.	gene_id "ENSG00000117593"; transcript_id "G704.11";
chr1	PacBio	CDS	173833376	173833499	.	+	.	gene_id "ENSG00000117593"; transcript_id "G704.11";
chr1	PacBio	CDS	173834473	173834519	.	+	.	gene_id "ENSG00000117593"; transcript_id "G704.11";
chr1	PacBio	CDS	173836940	173837046	.	+	.	gene_id "ENSG00000117593"; transcript_id "G704.11";
chr1	PacBio	CDS	173838190	173838259	.	+	.	gene_id "ENSG00000117593"; transcript_id "G704.11";
chr1	PacBio	CDS	173839367	173839546	.	+	.	gene_id "ENSG00000117593"; transcript_id "G704.11";
chr1	PacBio	CDS	173840866	173840973	.	+	.	gene_id "ENSG00000117593"; transcript_id "G704.11";
chr1	PacBio	CDS	173850327	173850479	.	+	.	gene_id "ENSG00000117593"; transcript_id "G704.11";
chr1	PacBio	CDS	173853349	173853567	.	+	.	gene_id "ENSG00000117593"; transcript_id "G704.11";
chr1	PacBio	CDS	173853795	173853905	.	+	.	gene_id "ENSG00000117593"; transcript_id "G704.11";
chr1	PacBio	CDS	173856666	173856741	.	+	.	gene_id "ENSG00000117593"; transcript_id "G704.11";
chr1	PacBio	CDS	173857518	173857705	.	+	.	gene_id "ENSG00000117593"; transcript_id "G704.11";
chr1	PacBio	transcript	173824648	173840973	.	+	.	gene_id "ENSG00000117593"; transcript_id "G704.12";
chr1	PacBio	exon	173824648	173825356	.	+	.	gene_id "ENSG00000117593"; transcript_id "G704.12";
chr1	PacBio	exon	173826687	173826786	.	+	.	gene_id "ENSG00000117593"; transcript_id "G704.12";
chr1	PacBio	exon	173828333	173828399	.	+	.	gene_id "ENSG00000117593"; transcript_id "G704.12";
chr1	PacBio	exon	173830660	173830761	.	+	.	gene_id "ENSG00000117593"; transcript_id "G704.12";
chr1	PacBio	exon	173831535	173831630	.	+	.	gene_id "ENSG00000117593"; transcript_id "G704.12";
chr1	PacBio	exon	173833376	173833499	.	+	.	gene_id "ENSG00000117593"; transcript_id "G704.12";
chr1	PacBio	exon	173834473	173834519	.	+	.	gene_id "ENSG00000117593"; transcript_id "G704.12";
chr1	PacBio	exon	173836940	173837046	.	+	.	gene_id "ENSG00000117593"; transcript_id "G704.12";
chr1	PacBio	exon	173838190	173838259	.	+	.	gene_id "ENSG00000117593"; transcript_id "G704.12";
chr1	PacBio	exon	173839367	173839546	.	+	.	gene_id "ENSG00000117593"; transcript_id "G704.12";
chr1	PacBio	exon	173840866	173840973	.	+	.	gene_id "ENSG00000117593"; transcript_id "G704.12";
chr1	PacBio	CDS	173825230	173825356	.	+	.	gene_id "ENSG00000117593"; transcript_id "G704.12";
chr1	PacBio	CDS	173826687	173826786	.	+	.	gene_id "ENSG00000117593"; transcript_id "G704.12";
chr1	PacBio	CDS	173828333	173828399	.	+	.	gene_id "ENSG00000117593"; transcript_id "G704.12";
chr1	PacBio	CDS	173830660	173830761	.	+	.	gene_id "ENSG00000117593"; transcript_id "G704.12";
chr1	PacBio	CDS	173831535	173831630	.	+	.	gene_id "ENSG00000117593"; transcript_id "G704.12";
chr1	PacBio	CDS	173833376	173833499	.	+	.	gene_id "ENSG00000117593"; transcript_id "G704.12";
chr1	PacBio	CDS	173834473	173834519	.	+	.	gene_id "ENSG00000117593"; transcript_id "G704.12";
chr1	PacBio	CDS	173836940	173837046	.	+	.	gene_id "ENSG00000117593"; transcript_id "G704.12";
chr1	PacBio	CDS	173838190	173838259	.	+	.	gene_id "ENSG00000117593"; transcript_id "G704.12";
chr1	PacBio	CDS	173839367	173839546	.	+	.	gene_id "ENSG00000117593"; transcript_id "G704.12";
chr1	PacBio	CDS	173840866	173840973	.	+	.	gene_id "ENSG00000117593"; transcript_id "G704.12";
chr1	PacBio	transcript	173824653	173858414	.	+	.	gene_id "ENSG00000117593"; transcript_id "G704.14";
chr1	PacBio	exon	173824653	173825356	.	+	.	gene_id "ENSG00000117593"; transcript_id "G704.14";
chr1	PacBio	exon	173826687	173826786	.	+	.	gene_id "ENSG00000117593"; transcript_id "G704.14";
chr1	PacBio	exon	173828333	173828399	.	+	.	gene_id "ENSG00000117593"; transcript_id "G704.14";
chr1	PacBio	exon	173830660	173830761	.	+	.	gene_id "ENSG00000117593"; transcript_id "G704.14";
chr1	PacBio	exon	173831535	173831630	.	+	.	gene_id "ENSG00000117593"; transcript_id "G704.14";
chr1	PacBio	exon	173833376	173833499	.	+	.	gene_id "ENSG00000117593"; transcript_id "G704.14";
chr1	PacBio	exon	173834473	173834519	.	+	.	gene_id "ENSG00000117593"; transcript_id "G704.14";
chr1	PacBio	exon	173836940	173837046	.	+	.	gene_id "ENSG00000117593"; transcript_id "G704.14";
chr1	PacBio	exon	173838190	173838259	.	+	.	gene_id "ENSG00000117593"; transcript_id "G704.14";
chr1	PacBio	exon	173839367	173839546	.	+	.	gene_id "ENSG00000117593"; transcript_id "G704.14";
chr1	PacBio	exon	173840866	173840973	.	+	.	gene_id "ENSG00000117593"; transcript_id "G704.14";
chr1	PacBio	exon	173850327	173850479	.	+	.	gene_id "ENSG00000117593"; transcript_id "G704.14";
chr1	PacBio	exon	173853349	173853567	.	+	.	gene_id "ENSG00000117593"; transcript_id "G704.14";
chr1	PacBio	exon	173853795	173853905	.	+	.	gene_id "ENSG00000117593"; transcript_id "G704.14";
chr1	PacBio	exon	173856666	173856741	.	+	.	gene_id "ENSG00000117593"; transcript_id "G704.14";
chr1	PacBio	exon	173857518	173858414	.	+	.	gene_id "ENSG00000117593"; transcript_id "G704.14";
chr1	PacBio	CDS	173825230	173825356	.	+	.	gene_id "ENSG00000117593"; transcript_id "G704.14";
chr1	PacBio	CDS	173826687	173826786	.	+	.	gene_id "ENSG00000117593"; transcript_id "G704.14";
chr1	PacBio	CDS	173828333	173828399	.	+	.	gene_id "ENSG00000117593"; transcript_id "G704.14";
chr1	PacBio	CDS	173830660	173830761	.	+	.	gene_id "ENSG00000117593"; transcript_id "G704.14";
chr1	PacBio	CDS	173831535	173831630	.	+	.	gene_id "ENSG00000117593"; transcript_id "G704.14";
chr1	PacBio	CDS	173833376	173833499	.	+	.	gene_id "ENSG00000117593"; transcript_id "G704.14";
chr1	PacBio	CDS	173834473	173834519	.	+	.	gene_id "ENSG00000117593"; transcript_id "G704.14";
chr1	PacBio	CDS	173836940	173837046	.	+	.	gene_id "ENSG00000117593"; transcript_id "G704.14";
chr1	PacBio	CDS	173838190	173838259	.	+	.	gene_id "ENSG00000117593"; transcript_id "G704.14";
chr1	PacBio	CDS	173839367	173839546	.	+	.	gene_id "ENSG00000117593"; transcript_id "G704.14";
chr1	PacBio	CDS	173840866	173840973	.	+	.	gene_id "ENSG00000117593"; transcript_id "G704.14";
chr1	PacBio	CDS	173850327	173850479	.	+	.	gene_id "ENSG00000117593"; transcript_id "G704.14";
chr1	PacBio	CDS	173853349	173853567	.	+	.	gene_id "ENSG00000117593"; transcript_id "G704.14";
chr1	PacBio	CDS	173853795	173853905	.	+	.	gene_id "ENSG00000117593"; transcript_id "G704.14";
chr1	PacBio	CDS	173856666	173856741	.	+	.	gene_id "ENSG00000117593"; transcript_id "G704.14";
chr1	PacBio	CDS	173857518	173857705	.	+	.	gene_id "ENSG00000117593"; transcript_id "G704.14";
chr1	PacBio	transcript	173824653	173858543	.	+	.	gene_id "ENSG00000117593"; transcript_id "G704.13";
chr1	PacBio	exon	173824653	173825356	.	+	.	gene_id "ENSG00000117593"; transcript_id "G704.13";
chr1	PacBio	exon	173826687	173826786	.	+	.	gene_id "ENSG00000117593"; transcript_id "G704.13";
chr1	PacBio	exon	173828333	173828399	.	+	.	gene_id "ENSG00000117593"; transcript_id "G704.13";
chr1	PacBio	exon	173830660	173830761	.	+	.	gene_id "ENSG00000117593"; transcript_id "G704.13";
chr1	PacBio	exon	173831535	173831630	.	+	.	gene_id "ENSG00000117593"; transcript_id "G704.13";
chr1	PacBio	exon	173833376	173833499	.	+	.	gene_id "ENSG00000117593"; transcript_id "G704.13";
chr1	PacBio	exon	173834473	173834519	.	+	.	gene_id "ENSG00000117593"; transcript_id "G704.13";
chr1	PacBio	exon	173836940	173837046	.	+	.	gene_id "ENSG00000117593"; transcript_id "G704.13";
chr1	PacBio	exon	173838190	173838259	.	+	.	gene_id "ENSG00000117593"; transcript_id "G704.13";
chr1	PacBio	exon	173839367	173839546	.	+	.	gene_id "ENSG00000117593"; transcript_id "G704.13";
chr1	PacBio	exon	173840866	173840973	.	+	.	gene_id "ENSG00000117593"; transcript_id "G704.13";
chr1	PacBio	exon	173845229	173845291	.	+	.	gene_id "ENSG00000117593"; transcript_id "G704.13";
chr1	PacBio	exon	173850327	173850479	.	+	.	gene_id "ENSG00000117593"; transcript_id "G704.13";
chr1	PacBio	exon	173853349	173853567	.	+	.	gene_id "ENSG00000117593"; transcript_id "G704.13";
chr1	PacBio	exon	173853795	173853905	.	+	.	gene_id "ENSG00000117593"; transcript_id "G704.13";
chr1	PacBio	exon	173856666	173858543	.	+	.	gene_id "ENSG00000117593"; transcript_id "G704.13";
chr1	PacBio	CDS	173825230	173825356	.	+	.	gene_id "ENSG00000117593"; transcript_id "G704.13";
chr1	PacBio	CDS	173826687	173826786	.	+	.	gene_id "ENSG00000117593"; transcript_id "G704.13";
chr1	PacBio	CDS	173828333	173828399	.	+	.	gene_id "ENSG00000117593"; transcript_id "G704.13";
chr1	PacBio	CDS	173830660	173830761	.	+	.	gene_id "ENSG00000117593"; transcript_id "G704.13";
chr1	PacBio	CDS	173831535	173831630	.	+	.	gene_id "ENSG00000117593"; transcript_id "G704.13";
chr1	PacBio	CDS	173833376	173833499	.	+	.	gene_id "ENSG00000117593"; transcript_id "G704.13";
chr1	PacBio	CDS	173834473	173834519	.	+	.	gene_id "ENSG00000117593"; transcript_id "G704.13";
chr1	PacBio	CDS	173836940	173837046	.	+	.	gene_id "ENSG00000117593"; transcript_id "G704.13";
chr1	PacBio	CDS	173838190	173838259	.	+	.	gene_id "ENSG00000117593"; transcript_id "G704.13";
chr1	PacBio	CDS	173839367	173839546	.	+	.	gene_id "ENSG00000117593"; transcript_id "G704.13";
chr1	PacBio	CDS	173840866	173840973	.	+	.	gene_id "ENSG00000117593"; transcript_id "G704.13";
chr1	PacBio	CDS	173845229	173845291	.	+	.	gene_id "ENSG00000117593"; transcript_id "G704.13";
chr1	PacBio	CDS	173850327	173850479	.	+	.	gene_id "ENSG00000117593"; transcript_id "G704.13";
chr1	PacBio	CDS	173853349	173853567	.	+	.	gene_id "ENSG00000117593"; transcript_id "G704.13";
chr1	PacBio	CDS	173853795	173853905	.	+	.	gene_id "ENSG00000117593"; transcript_id "G704.13";
chr1	PacBio	CDS	173856666	173856764	.	+	.	gene_id "ENSG00000117593"; transcript_id "G704.13";
chr1	PacBio	transcript	173824657	173854680	.	+	.	gene_id "ENSG00000117593"; transcript_id "G704.15";
chr1	PacBio	exon	173824657	173825356	.	+	.	gene_id "ENSG00000117593"; transcript_id "G704.15";
chr1	PacBio	exon	173826687	173826786	.	+	.	gene_id "ENSG00000117593"; transcript_id "G704.15";
chr1	PacBio	exon	173828333	173828399	.	+	.	gene_id "ENSG00000117593"; transcript_id "G704.15";
chr1	PacBio	exon	173830660	173830761	.	+	.	gene_id "ENSG00000117593"; transcript_id "G704.15";
chr1	PacBio	exon	173831535	173831630	.	+	.	gene_id "ENSG00000117593"; transcript_id "G704.15";
chr1	PacBio	exon	173833376	173833499	.	+	.	gene_id "ENSG00000117593"; transcript_id "G704.15";
chr1	PacBio	exon	173834473	173834519	.	+	.	gene_id "ENSG00000117593"; transcript_id "G704.15";
chr1	PacBio	exon	173836940	173837046	.	+	.	gene_id "ENSG00000117593"; transcript_id "G704.15";
chr1	PacBio	exon	173838190	173838259	.	+	.	gene_id "ENSG00000117593"; transcript_id "G704.15";
chr1	PacBio	exon	173839367	173839546	.	+	.	gene_id "ENSG00000117593"; transcript_id "G704.15";
chr1	PacBio	exon	173840866	173840973	.	+	.	gene_id "ENSG00000117593"; transcript_id "G704.15";
chr1	PacBio	exon	173845229	173845291	.	+	.	gene_id "ENSG00000117593"; transcript_id "G704.15";
chr1	PacBio	exon	173850327	173850479	.	+	.	gene_id "ENSG00000117593"; transcript_id "G704.15";
chr1	PacBio	exon	173853349	173854680	.	+	.	gene_id "ENSG00000117593"; transcript_id "G704.15";
chr1	PacBio	CDS	173825230	173825356	.	+	.	gene_id "ENSG00000117593"; transcript_id "G704.15";
chr1	PacBio	CDS	173826687	173826786	.	+	.	gene_id "ENSG00000117593"; transcript_id "G704.15";
chr1	PacBio	CDS	173828333	173828399	.	+	.	gene_id "ENSG00000117593"; transcript_id "G704.15";
chr1	PacBio	CDS	173830660	173830761	.	+	.	gene_id "ENSG00000117593"; transcript_id "G704.15";
chr1	PacBio	CDS	173831535	173831630	.	+	.	gene_id "ENSG00000117593"; transcript_id "G704.15";
chr1	PacBio	CDS	173833376	173833499	.	+	.	gene_id "ENSG00000117593"; transcript_id "G704.15";
chr1	PacBio	CDS	173834473	173834519	.	+	.	gene_id "ENSG00000117593"; transcript_id "G704.15";
chr1	PacBio	CDS	173836940	173837046	.	+	.	gene_id "ENSG00000117593"; transcript_id "G704.15";
chr1	PacBio	CDS	173838190	173838259	.	+	.	gene_id "ENSG00000117593"; transcript_id "G704.15";
chr1	PacBio	CDS	173839367	173839546	.	+	.	gene_id "ENSG00000117593"; transcript_id "G704.15";
chr1	PacBio	CDS	173840866	173840973	.	+	.	gene_id "ENSG00000117593"; transcript_id "G704.15";
chr1	PacBio	CDS	173845229	173845291	.	+	.	gene_id "ENSG00000117593"; transcript_id "G704.15";
chr1	PacBio	CDS	173850327	173850479	.	+	.	gene_id "ENSG00000117593"; transcript_id "G704.15";
chr1	PacBio	CDS	173853349	173853651	.	+	.	gene_id "ENSG00000117593"; transcript_id "G704.15";
chr1	PacBio	transcript	173824664	173856792	.	+	.	gene_id "ENSG00000117593"; transcript_id "G704.16";
chr1	PacBio	exon	173824664	173825356	.	+	.	gene_id "ENSG00000117593"; transcript_id "G704.16";
chr1	PacBio	exon	173826687	173826786	.	+	.	gene_id "ENSG00000117593"; transcript_id "G704.16";
chr1	PacBio	exon	173828333	173828399	.	+	.	gene_id "ENSG00000117593"; transcript_id "G704.16";
chr1	PacBio	exon	173830660	173830761	.	+	.	gene_id "ENSG00000117593"; transcript_id "G704.16";
chr1	PacBio	exon	173831535	173831630	.	+	.	gene_id "ENSG00000117593"; transcript_id "G704.16";
chr1	PacBio	exon	173833376	173833499	.	+	.	gene_id "ENSG00000117593"; transcript_id "G704.16";
chr1	PacBio	exon	173834473	173834519	.	+	.	gene_id "ENSG00000117593"; transcript_id "G704.16";
chr1	PacBio	exon	173836940	173837046	.	+	.	gene_id "ENSG00000117593"; transcript_id "G704.16";
chr1	PacBio	exon	173838190	173838259	.	+	.	gene_id "ENSG00000117593"; transcript_id "G704.16";
chr1	PacBio	exon	173839367	173839546	.	+	.	gene_id "ENSG00000117593"; transcript_id "G704.16";
chr1	PacBio	exon	173840866	173840973	.	+	.	gene_id "ENSG00000117593"; transcript_id "G704.16";
chr1	PacBio	exon	173845229	173845291	.	+	.	gene_id "ENSG00000117593"; transcript_id "G704.16";
chr1	PacBio	exon	173850327	173850479	.	+	.	gene_id "ENSG00000117593"; transcript_id "G704.16";
chr1	PacBio	exon	173853349	173853567	.	+	.	gene_id "ENSG00000117593"; transcript_id "G704.16";
chr1	PacBio	exon	173853795	173853905	.	+	.	gene_id "ENSG00000117593"; transcript_id "G704.16";
chr1	PacBio	exon	173856666	173856792	.	+	.	gene_id "ENSG00000117593"; transcript_id "G704.16";
chr1	PacBio	CDS	173825230	173825356	.	+	.	gene_id "ENSG00000117593"; transcript_id "G704.16";
chr1	PacBio	CDS	173826687	173826786	.	+	.	gene_id "ENSG00000117593"; transcript_id "G704.16";
chr1	PacBio	CDS	173828333	173828399	.	+	.	gene_id "ENSG00000117593"; transcript_id "G704.16";
chr1	PacBio	CDS	173830660	173830761	.	+	.	gene_id "ENSG00000117593"; transcript_id "G704.16";
chr1	PacBio	CDS	173831535	173831630	.	+	.	gene_id "ENSG00000117593"; transcript_id "G704.16";
chr1	PacBio	CDS	173833376	173833499	.	+	.	gene_id "ENSG00000117593"; transcript_id "G704.16";
chr1	PacBio	CDS	173834473	173834519	.	+	.	gene_id "ENSG00000117593"; transcript_id "G704.16";
chr1	PacBio	CDS	173836940	173837046	.	+	.	gene_id "ENSG00000117593"; transcript_id "G704.16";
chr1	PacBio	CDS	173838190	173838259	.	+	.	gene_id "ENSG00000117593"; transcript_id "G704.16";
chr1	PacBio	CDS	173839367	173839546	.	+	.	gene_id "ENSG00000117593"; transcript_id "G704.16";
chr1	PacBio	CDS	173840866	173840973	.	+	.	gene_id "ENSG00000117593"; transcript_id "G704.16";
chr1	PacBio	CDS	173845229	173845291	.	+	.	gene_id "ENSG00000117593"; transcript_id "G704.16";
chr1	PacBio	CDS	173850327	173850479	.	+	.	gene_id "ENSG00000117593"; transcript_id "G704.16";
chr1	PacBio	CDS	173853349	173853567	.	+	.	gene_id "ENSG00000117593"; transcript_id "G704.16";
chr1	PacBio	CDS	173853795	173853905	.	+	.	gene_id "ENSG00000117593"; transcript_id "G704.16";
chr1	PacBio	CDS	173856666	173856764	.	+	.	gene_id "ENSG00000117593"; transcript_id "G704.16";
chr1	PacBio	transcript	173855820	173858545	.	+	.	gene_id "ENSG00000117593"; transcript_id "G704.17";
chr1	PacBio	exon	173855820	173858545	.	+	.	gene_id "ENSG00000117593"; transcript_id "G704.17";
chr1	PacBio	transcript	173938529	174022395	.	-	.	gene_id "ENSG00000135870"; transcript_id "G705.1";
chr1	PacBio	exon	173938529	173938874	.	-	.	gene_id "ENSG00000135870"; transcript_id "G705.1";
chr1	PacBio	exon	173941265	173941380	.	-	.	gene_id "ENSG00000135870"; transcript_id "G705.1";
chr1	PacBio	exon	173943442	173943615	.	-	.	gene_id "ENSG00000135870"; transcript_id "G705.1";
chr1	PacBio	exon	173946476	173946608	.	-	.	gene_id "ENSG00000135870"; transcript_id "G705.1";
chr1	PacBio	exon	173946746	173946836	.	-	.	gene_id "ENSG00000135870"; transcript_id "G705.1";
chr1	PacBio	exon	173947369	173947582	.	-	.	gene_id "ENSG00000135870"; transcript_id "G705.1";
chr1	PacBio	exon	173951986	173952138	.	-	.	gene_id "ENSG00000135870"; transcript_id "G705.1";
chr1	PacBio	exon	173961077	173961244	.	-	.	gene_id "ENSG00000135870"; transcript_id "G705.1";
chr1	PacBio	exon	173961725	173962095	.	-	.	gene_id "ENSG00000135870"; transcript_id "G705.1";
chr1	PacBio	exon	173963973	173964187	.	-	.	gene_id "ENSG00000135870"; transcript_id "G705.1";
chr1	PacBio	exon	173964839	173965120	.	-	.	gene_id "ENSG00000135870"; transcript_id "G705.1";
chr1	PacBio	exon	173970505	173970617	.	-	.	gene_id "ENSG00000135870"; transcript_id "G705.1";
chr1	PacBio	exon	173972509	173972627	.	-	.	gene_id "ENSG00000135870"; transcript_id "G705.1";
chr1	PacBio	exon	173978488	173978620	.	-	.	gene_id "ENSG00000135870"; transcript_id "G705.1";
chr1	PacBio	exon	173980809	173981009	.	-	.	gene_id "ENSG00000135870"; transcript_id "G705.1";
chr1	PacBio	exon	173982727	173982902	.	-	.	gene_id "ENSG00000135870"; transcript_id "G705.1";
chr1	PacBio	exon	173983418	173983657	.	-	.	gene_id "ENSG00000135870"; transcript_id "G705.1";
chr1	PacBio	exon	173984499	173984619	.	-	.	gene_id "ENSG00000135870"; transcript_id "G705.1";
chr1	PacBio	exon	173992755	173993135	.	-	.	gene_id "ENSG00000135870"; transcript_id "G705.1";
chr1	PacBio	exon	174022096	174022395	.	-	.	gene_id "ENSG00000135870"; transcript_id "G705.1";
chr1	PacBio	CDS	173938721	173938874	.	-	.	gene_id "ENSG00000135870"; transcript_id "G705.1";
chr1	PacBio	CDS	173941265	173941380	.	-	.	gene_id "ENSG00000135870"; transcript_id "G705.1";
chr1	PacBio	CDS	173943442	173943615	.	-	.	gene_id "ENSG00000135870"; transcript_id "G705.1";
chr1	PacBio	CDS	173946476	173946608	.	-	.	gene_id "ENSG00000135870"; transcript_id "G705.1";
chr1	PacBio	CDS	173946746	173946836	.	-	.	gene_id "ENSG00000135870"; transcript_id "G705.1";
chr1	PacBio	CDS	173947369	173947582	.	-	.	gene_id "ENSG00000135870"; transcript_id "G705.1";
chr1	PacBio	CDS	173951986	173952138	.	-	.	gene_id "ENSG00000135870"; transcript_id "G705.1";
chr1	PacBio	CDS	173961077	173961244	.	-	.	gene_id "ENSG00000135870"; transcript_id "G705.1";
chr1	PacBio	CDS	173961725	173962095	.	-	.	gene_id "ENSG00000135870"; transcript_id "G705.1";
chr1	PacBio	CDS	173963973	173964187	.	-	.	gene_id "ENSG00000135870"; transcript_id "G705.1";
chr1	PacBio	CDS	173964839	173965120	.	-	.	gene_id "ENSG00000135870"; transcript_id "G705.1";
chr1	PacBio	CDS	173970505	173970617	.	-	.	gene_id "ENSG00000135870"; transcript_id "G705.1";
chr1	PacBio	CDS	173972509	173972627	.	-	.	gene_id "ENSG00000135870"; transcript_id "G705.1";
chr1	PacBio	CDS	173978488	173978620	.	-	.	gene_id "ENSG00000135870"; transcript_id "G705.1";
chr1	PacBio	CDS	173980809	173981009	.	-	.	gene_id "ENSG00000135870"; transcript_id "G705.1";
chr1	PacBio	CDS	173982727	173982902	.	-	.	gene_id "ENSG00000135870"; transcript_id "G705.1";
chr1	PacBio	CDS	173983418	173983657	.	-	.	gene_id "ENSG00000135870"; transcript_id "G705.1";
chr1	PacBio	CDS	173984499	173984619	.	-	.	gene_id "ENSG00000135870"; transcript_id "G705.1";
chr1	PacBio	CDS	173992755	173992985	.	-	.	gene_id "ENSG00000135870"; transcript_id "G705.1";
chr1	PacBio	transcript	173941336	174022385	.	-	.	gene_id "ENSG00000135870"; transcript_id "G705.2";
chr1	PacBio	exon	173941336	173941380	.	-	.	gene_id "ENSG00000135870"; transcript_id "G705.2";
chr1	PacBio	exon	173943442	173943615	.	-	.	gene_id "ENSG00000135870"; transcript_id "G705.2";
chr1	PacBio	exon	173946476	173946608	.	-	.	gene_id "ENSG00000135870"; transcript_id "G705.2";
chr1	PacBio	exon	173946746	173946836	.	-	.	gene_id "ENSG00000135870"; transcript_id "G705.2";
chr1	PacBio	exon	173947369	173947582	.	-	.	gene_id "ENSG00000135870"; transcript_id "G705.2";
chr1	PacBio	exon	173951986	173952138	.	-	.	gene_id "ENSG00000135870"; transcript_id "G705.2";
chr1	PacBio	exon	173961077	173961244	.	-	.	gene_id "ENSG00000135870"; transcript_id "G705.2";
chr1	PacBio	exon	173961725	173962095	.	-	.	gene_id "ENSG00000135870"; transcript_id "G705.2";
chr1	PacBio	exon	173963973	173964187	.	-	.	gene_id "ENSG00000135870"; transcript_id "G705.2";
chr1	PacBio	exon	173964839	173965120	.	-	.	gene_id "ENSG00000135870"; transcript_id "G705.2";
chr1	PacBio	exon	173970505	173970617	.	-	.	gene_id "ENSG00000135870"; transcript_id "G705.2";
chr1	PacBio	exon	173972509	173972627	.	-	.	gene_id "ENSG00000135870"; transcript_id "G705.2";
chr1	PacBio	exon	173978488	173978620	.	-	.	gene_id "ENSG00000135870"; transcript_id "G705.2";
chr1	PacBio	exon	173980809	173981009	.	-	.	gene_id "ENSG00000135870"; transcript_id "G705.2";
chr1	PacBio	exon	173982727	173982902	.	-	.	gene_id "ENSG00000135870"; transcript_id "G705.2";
chr1	PacBio	exon	173983418	173983657	.	-	.	gene_id "ENSG00000135870"; transcript_id "G705.2";
chr1	PacBio	exon	173984499	173984619	.	-	.	gene_id "ENSG00000135870"; transcript_id "G705.2";
chr1	PacBio	exon	173992755	173993135	.	-	.	gene_id "ENSG00000135870"; transcript_id "G705.2";
chr1	PacBio	exon	174022096	174022385	.	-	.	gene_id "ENSG00000135870"; transcript_id "G705.2";
chr1	PacBio	CDS	173941336	173941380	.	-	.	gene_id "ENSG00000135870"; transcript_id "G705.2";
chr1	PacBio	CDS	173943442	173943615	.	-	.	gene_id "ENSG00000135870"; transcript_id "G705.2";
chr1	PacBio	CDS	173946476	173946608	.	-	.	gene_id "ENSG00000135870"; transcript_id "G705.2";
chr1	PacBio	CDS	173946746	173946836	.	-	.	gene_id "ENSG00000135870"; transcript_id "G705.2";
chr1	PacBio	CDS	173947369	173947582	.	-	.	gene_id "ENSG00000135870"; transcript_id "G705.2";
chr1	PacBio	CDS	173951986	173952138	.	-	.	gene_id "ENSG00000135870"; transcript_id "G705.2";
chr1	PacBio	CDS	173961077	173961244	.	-	.	gene_id "ENSG00000135870"; transcript_id "G705.2";
chr1	PacBio	CDS	173961725	173962095	.	-	.	gene_id "ENSG00000135870"; transcript_id "G705.2";
chr1	PacBio	CDS	173963973	173964187	.	-	.	gene_id "ENSG00000135870"; transcript_id "G705.2";
chr1	PacBio	CDS	173964839	173965120	.	-	.	gene_id "ENSG00000135870"; transcript_id "G705.2";
chr1	PacBio	CDS	173970505	173970617	.	-	.	gene_id "ENSG00000135870"; transcript_id "G705.2";
chr1	PacBio	CDS	173972509	173972627	.	-	.	gene_id "ENSG00000135870"; transcript_id "G705.2";
chr1	PacBio	CDS	173978488	173978620	.	-	.	gene_id "ENSG00000135870"; transcript_id "G705.2";
chr1	PacBio	CDS	173980809	173981009	.	-	.	gene_id "ENSG00000135870"; transcript_id "G705.2";
chr1	PacBio	CDS	173982727	173982902	.	-	.	gene_id "ENSG00000135870"; transcript_id "G705.2";
chr1	PacBio	CDS	173983418	173983657	.	-	.	gene_id "ENSG00000135870"; transcript_id "G705.2";
chr1	PacBio	CDS	173984499	173984619	.	-	.	gene_id "ENSG00000135870"; transcript_id "G705.2";
chr1	PacBio	CDS	173992755	173992985	.	-	.	gene_id "ENSG00000135870"; transcript_id "G705.2";
chr1	PacBio	transcript	173993091	174022395	.	-	.	gene_id "ENSG00000135870"; transcript_id "G705.3";
chr1	PacBio	exon	173993091	173993135	.	-	.	gene_id "ENSG00000135870"; transcript_id "G705.3";
chr1	PacBio	exon	174022096	174022395	.	-	.	gene_id "ENSG00000135870"; transcript_id "G705.3";
chr1	PacBio	CDS	173993112	173993120	.	-	.	gene_id "ENSG00000135870"; transcript_id "G705.3";
chr1	PacBio	transcript	175011259	175023420	.	-	.	gene_id "ENSG00000120333"; transcript_id "G706.1";
chr1	PacBio	exon	175011259	175014851	.	-	.	gene_id "ENSG00000120333"; transcript_id "G706.1";
chr1	PacBio	exon	175018418	175018576	.	-	.	gene_id "ENSG00000120333"; transcript_id "G706.1";
chr1	PacBio	exon	175023364	175023420	.	-	.	gene_id "ENSG00000120333"; transcript_id "G706.1";
chr1	PacBio	CDS	175014669	175014851	.	-	.	gene_id "ENSG00000120333"; transcript_id "G706.1";
chr1	PacBio	CDS	175018418	175018576	.	-	.	gene_id "ENSG00000120333"; transcript_id "G706.1";
chr1	PacBio	CDS	175023364	175023408	.	-	.	gene_id "ENSG00000120333"; transcript_id "G706.1";
chr1	PacBio	transcript	175011531	175023452	.	-	.	gene_id "ENSG00000120333"; transcript_id "G706.2";
chr1	PacBio	exon	175011531	175014851	.	-	.	gene_id "ENSG00000120333"; transcript_id "G706.2";
chr1	PacBio	exon	175018418	175018576	.	-	.	gene_id "ENSG00000120333"; transcript_id "G706.2";
chr1	PacBio	exon	175023364	175023452	.	-	.	gene_id "ENSG00000120333"; transcript_id "G706.2";
chr1	PacBio	CDS	175014669	175014851	.	-	.	gene_id "ENSG00000120333"; transcript_id "G706.2";
chr1	PacBio	CDS	175018418	175018576	.	-	.	gene_id "ENSG00000120333"; transcript_id "G706.2";
chr1	PacBio	CDS	175023364	175023408	.	-	.	gene_id "ENSG00000120333"; transcript_id "G706.2";
chr1	PacBio	transcript	175012284	175023420	.	-	.	gene_id "ENSG00000120333"; transcript_id "G706.3";
chr1	PacBio	exon	175012284	175014851	.	-	.	gene_id "ENSG00000120333"; transcript_id "G706.3";
chr1	PacBio	exon	175018418	175018576	.	-	.	gene_id "ENSG00000120333"; transcript_id "G706.3";
chr1	PacBio	exon	175023364	175023420	.	-	.	gene_id "ENSG00000120333"; transcript_id "G706.3";
chr1	PacBio	CDS	175014669	175014851	.	-	.	gene_id "ENSG00000120333"; transcript_id "G706.3";
chr1	PacBio	CDS	175018418	175018576	.	-	.	gene_id "ENSG00000120333"; transcript_id "G706.3";
chr1	PacBio	CDS	175023364	175023408	.	-	.	gene_id "ENSG00000120333"; transcript_id "G706.3";
chr1	PacBio	transcript	175012960	175023427	.	-	.	gene_id "ENSG00000120333"; transcript_id "G706.4";
chr1	PacBio	exon	175012960	175014851	.	-	.	gene_id "ENSG00000120333"; transcript_id "G706.4";
chr1	PacBio	exon	175018418	175018576	.	-	.	gene_id "ENSG00000120333"; transcript_id "G706.4";
chr1	PacBio	exon	175023364	175023427	.	-	.	gene_id "ENSG00000120333"; transcript_id "G706.4";
chr1	PacBio	CDS	175014669	175014851	.	-	.	gene_id "ENSG00000120333"; transcript_id "G706.4";
chr1	PacBio	CDS	175018418	175018576	.	-	.	gene_id "ENSG00000120333"; transcript_id "G706.4";
chr1	PacBio	CDS	175023364	175023408	.	-	.	gene_id "ENSG00000120333"; transcript_id "G706.4";
chr1	PacBio	transcript	175014391	175023435	.	-	.	gene_id "ENSG00000120333"; transcript_id "G706.5";
chr1	PacBio	exon	175014391	175014851	.	-	.	gene_id "ENSG00000120333"; transcript_id "G706.5";
chr1	PacBio	exon	175018418	175018576	.	-	.	gene_id "ENSG00000120333"; transcript_id "G706.5";
chr1	PacBio	exon	175023364	175023435	.	-	.	gene_id "ENSG00000120333"; transcript_id "G706.5";
chr1	PacBio	CDS	175014669	175014851	.	-	.	gene_id "ENSG00000120333"; transcript_id "G706.5";
chr1	PacBio	CDS	175018418	175018576	.	-	.	gene_id "ENSG00000120333"; transcript_id "G706.5";
chr1	PacBio	CDS	175023364	175023408	.	-	.	gene_id "ENSG00000120333"; transcript_id "G706.5";
chr1	PacBio	transcript	178093746	178442897	.	+	.	gene_id "ENSG00000075391"; transcript_id "G708.1";
chr1	PacBio	exon	178093746	178094694	.	+	.	gene_id "ENSG00000075391"; transcript_id "G708.1";
chr1	PacBio	exon	178283564	178283691	.	+	.	gene_id "ENSG00000075391"; transcript_id "G708.1";
chr1	PacBio	exon	178299992	178300118	.	+	.	gene_id "ENSG00000075391"; transcript_id "G708.1";
chr1	PacBio	exon	178390100	178390206	.	+	.	gene_id "ENSG00000075391"; transcript_id "G708.1";
chr1	PacBio	exon	178420511	178420620	.	+	.	gene_id "ENSG00000075391"; transcript_id "G708.1";
chr1	PacBio	exon	178439422	178439575	.	+	.	gene_id "ENSG00000075391"; transcript_id "G708.1";
chr1	PacBio	exon	178441549	178441647	.	+	.	gene_id "ENSG00000075391"; transcript_id "G708.1";
chr1	PacBio	exon	178442675	178442897	.	+	.	gene_id "ENSG00000075391"; transcript_id "G708.1";
chr1	PacBio	CDS	178094493	178094694	.	+	.	gene_id "ENSG00000075391"; transcript_id "G708.1";
chr1	PacBio	CDS	178283564	178283691	.	+	.	gene_id "ENSG00000075391"; transcript_id "G708.1";
chr1	PacBio	CDS	178299992	178300118	.	+	.	gene_id "ENSG00000075391"; transcript_id "G708.1";
chr1	PacBio	CDS	178390100	178390206	.	+	.	gene_id "ENSG00000075391"; transcript_id "G708.1";
chr1	PacBio	CDS	178420511	178420620	.	+	.	gene_id "ENSG00000075391"; transcript_id "G708.1";
chr1	PacBio	CDS	178439422	178439575	.	+	.	gene_id "ENSG00000075391"; transcript_id "G708.1";
chr1	PacBio	CDS	178441549	178441647	.	+	.	gene_id "ENSG00000075391"; transcript_id "G708.1";
chr1	PacBio	CDS	178442675	178442896	.	+	.	gene_id "ENSG00000075391"; transcript_id "G708.1";
chr1	PacBio	transcript	178725200	178916494	.	+	.	gene_id "ENSG00000116191"; transcript_id "G709.1";
chr1	PacBio	exon	178725200	178725419	.	+	.	gene_id "ENSG00000116191"; transcript_id "G709.1";
chr1	PacBio	exon	178776682	178776821	.	+	.	gene_id "ENSG00000116191"; transcript_id "G709.1";
chr1	PacBio	exon	178784418	178784522	.	+	.	gene_id "ENSG00000116191"; transcript_id "G709.1";
chr1	PacBio	exon	178785557	178785607	.	+	.	gene_id "ENSG00000116191"; transcript_id "G709.1";
chr1	PacBio	exon	178808045	178808128	.	+	.	gene_id "ENSG00000116191"; transcript_id "G709.1";
chr1	PacBio	exon	178811315	178811404	.	+	.	gene_id "ENSG00000116191"; transcript_id "G709.1";
chr1	PacBio	exon	178821612	178821704	.	+	.	gene_id "ENSG00000116191"; transcript_id "G709.1";
chr1	PacBio	exon	178833424	178833550	.	+	.	gene_id "ENSG00000116191"; transcript_id "G709.1";
chr1	PacBio	exon	178877498	178877635	.	+	.	gene_id "ENSG00000116191"; transcript_id "G709.1";
chr1	PacBio	exon	178878902	178878992	.	+	.	gene_id "ENSG00000116191"; transcript_id "G709.1";
chr1	PacBio	exon	178883466	178883533	.	+	.	gene_id "ENSG00000116191"; transcript_id "G709.1";
chr1	PacBio	exon	178885076	178885211	.	+	.	gene_id "ENSG00000116191"; transcript_id "G709.1";
chr1	PacBio	exon	178885969	178886120	.	+	.	gene_id "ENSG00000116191"; transcript_id "G709.1";
chr1	PacBio	exon	178889642	178889696	.	+	.	gene_id "ENSG00000116191"; transcript_id "G709.1";
chr1	PacBio	exon	178893919	178894024	.	+	.	gene_id "ENSG00000116191"; transcript_id "G709.1";
chr1	PacBio	exon	178897664	178897756	.	+	.	gene_id "ENSG00000116191"; transcript_id "G709.1";
chr1	PacBio	exon	178902106	178902211	.	+	.	gene_id "ENSG00000116191"; transcript_id "G709.1";
chr1	PacBio	exon	178906776	178906867	.	+	.	gene_id "ENSG00000116191"; transcript_id "G709.1";
chr1	PacBio	exon	178916330	178916494	.	+	.	gene_id "ENSG00000116191"; transcript_id "G709.1";
chr1	PacBio	CDS	178776765	178776821	.	+	.	gene_id "ENSG00000116191"; transcript_id "G709.1";
chr1	PacBio	CDS	178784418	178784522	.	+	.	gene_id "ENSG00000116191"; transcript_id "G709.1";
chr1	PacBio	CDS	178785557	178785607	.	+	.	gene_id "ENSG00000116191"; transcript_id "G709.1";
chr1	PacBio	CDS	178808045	178808128	.	+	.	gene_id "ENSG00000116191"; transcript_id "G709.1";
chr1	PacBio	CDS	178811315	178811404	.	+	.	gene_id "ENSG00000116191"; transcript_id "G709.1";
chr1	PacBio	CDS	178821612	178821704	.	+	.	gene_id "ENSG00000116191"; transcript_id "G709.1";
chr1	PacBio	CDS	178833424	178833550	.	+	.	gene_id "ENSG00000116191"; transcript_id "G709.1";
chr1	PacBio	CDS	178877498	178877635	.	+	.	gene_id "ENSG00000116191"; transcript_id "G709.1";
chr1	PacBio	CDS	178878902	178878992	.	+	.	gene_id "ENSG00000116191"; transcript_id "G709.1";
chr1	PacBio	CDS	178883466	178883533	.	+	.	gene_id "ENSG00000116191"; transcript_id "G709.1";
chr1	PacBio	CDS	178885076	178885211	.	+	.	gene_id "ENSG00000116191"; transcript_id "G709.1";
chr1	PacBio	CDS	178885969	178886120	.	+	.	gene_id "ENSG00000116191"; transcript_id "G709.1";
chr1	PacBio	CDS	178889642	178889696	.	+	.	gene_id "ENSG00000116191"; transcript_id "G709.1";
chr1	PacBio	CDS	178893919	178894024	.	+	.	gene_id "ENSG00000116191"; transcript_id "G709.1";
chr1	PacBio	CDS	178897664	178897756	.	+	.	gene_id "ENSG00000116191"; transcript_id "G709.1";
chr1	PacBio	CDS	178902106	178902211	.	+	.	gene_id "ENSG00000116191"; transcript_id "G709.1";
chr1	PacBio	CDS	178906776	178906867	.	+	.	gene_id "ENSG00000116191"; transcript_id "G709.1";
chr1	PacBio	CDS	178916330	178916359	.	+	.	gene_id "ENSG00000116191"; transcript_id "G709.1";
chr1	PacBio	transcript	178725244	178916649	.	+	.	gene_id "ENSG00000116191"; transcript_id "G709.2";
chr1	PacBio	exon	178725244	178725419	.	+	.	gene_id "ENSG00000116191"; transcript_id "G709.2";
chr1	PacBio	exon	178776682	178776821	.	+	.	gene_id "ENSG00000116191"; transcript_id "G709.2";
chr1	PacBio	exon	178784418	178784522	.	+	.	gene_id "ENSG00000116191"; transcript_id "G709.2";
chr1	PacBio	exon	178785557	178785607	.	+	.	gene_id "ENSG00000116191"; transcript_id "G709.2";
chr1	PacBio	exon	178808045	178808128	.	+	.	gene_id "ENSG00000116191"; transcript_id "G709.2";
chr1	PacBio	exon	178811315	178811404	.	+	.	gene_id "ENSG00000116191"; transcript_id "G709.2";
chr1	PacBio	exon	178821612	178821704	.	+	.	gene_id "ENSG00000116191"; transcript_id "G709.2";
chr1	PacBio	exon	178833424	178833550	.	+	.	gene_id "ENSG00000116191"; transcript_id "G709.2";
chr1	PacBio	exon	178877498	178877635	.	+	.	gene_id "ENSG00000116191"; transcript_id "G709.2";
chr1	PacBio	exon	178878902	178878992	.	+	.	gene_id "ENSG00000116191"; transcript_id "G709.2";
chr1	PacBio	exon	178883466	178883533	.	+	.	gene_id "ENSG00000116191"; transcript_id "G709.2";
chr1	PacBio	exon	178885076	178885211	.	+	.	gene_id "ENSG00000116191"; transcript_id "G709.2";
chr1	PacBio	exon	178885969	178886120	.	+	.	gene_id "ENSG00000116191"; transcript_id "G709.2";
chr1	PacBio	exon	178889642	178889696	.	+	.	gene_id "ENSG00000116191"; transcript_id "G709.2";
chr1	PacBio	exon	178893919	178894024	.	+	.	gene_id "ENSG00000116191"; transcript_id "G709.2";
chr1	PacBio	exon	178897664	178897756	.	+	.	gene_id "ENSG00000116191"; transcript_id "G709.2";
chr1	PacBio	exon	178902106	178902211	.	+	.	gene_id "ENSG00000116191"; transcript_id "G709.2";
chr1	PacBio	exon	178906776	178906867	.	+	.	gene_id "ENSG00000116191"; transcript_id "G709.2";
chr1	PacBio	exon	178916330	178916649	.	+	.	gene_id "ENSG00000116191"; transcript_id "G709.2";
chr1	PacBio	CDS	178776765	178776821	.	+	.	gene_id "ENSG00000116191"; transcript_id "G709.2";
chr1	PacBio	CDS	178784418	178784522	.	+	.	gene_id "ENSG00000116191"; transcript_id "G709.2";
chr1	PacBio	CDS	178785557	178785607	.	+	.	gene_id "ENSG00000116191"; transcript_id "G709.2";
chr1	PacBio	CDS	178808045	178808128	.	+	.	gene_id "ENSG00000116191"; transcript_id "G709.2";
chr1	PacBio	CDS	178811315	178811404	.	+	.	gene_id "ENSG00000116191"; transcript_id "G709.2";
chr1	PacBio	CDS	178821612	178821704	.	+	.	gene_id "ENSG00000116191"; transcript_id "G709.2";
chr1	PacBio	CDS	178833424	178833550	.	+	.	gene_id "ENSG00000116191"; transcript_id "G709.2";
chr1	PacBio	CDS	178877498	178877635	.	+	.	gene_id "ENSG00000116191"; transcript_id "G709.2";
chr1	PacBio	CDS	178878902	178878992	.	+	.	gene_id "ENSG00000116191"; transcript_id "G709.2";
chr1	PacBio	CDS	178883466	178883533	.	+	.	gene_id "ENSG00000116191"; transcript_id "G709.2";
chr1	PacBio	CDS	178885076	178885211	.	+	.	gene_id "ENSG00000116191"; transcript_id "G709.2";
chr1	PacBio	CDS	178885969	178886120	.	+	.	gene_id "ENSG00000116191"; transcript_id "G709.2";
chr1	PacBio	CDS	178889642	178889696	.	+	.	gene_id "ENSG00000116191"; transcript_id "G709.2";
chr1	PacBio	CDS	178893919	178894024	.	+	.	gene_id "ENSG00000116191"; transcript_id "G709.2";
chr1	PacBio	CDS	178897664	178897756	.	+	.	gene_id "ENSG00000116191"; transcript_id "G709.2";
chr1	PacBio	CDS	178902106	178902211	.	+	.	gene_id "ENSG00000116191"; transcript_id "G709.2";
chr1	PacBio	CDS	178906776	178906867	.	+	.	gene_id "ENSG00000116191"; transcript_id "G709.2";
chr1	PacBio	CDS	178916330	178916359	.	+	.	gene_id "ENSG00000116191"; transcript_id "G709.2";
chr1	PacBio	transcript	178725244	178920100	.	+	.	gene_id "ENSG00000116191"; transcript_id "G709.3";
chr1	PacBio	exon	178725244	178725419	.	+	.	gene_id "ENSG00000116191"; transcript_id "G709.3";
chr1	PacBio	exon	178776682	178776821	.	+	.	gene_id "ENSG00000116191"; transcript_id "G709.3";
chr1	PacBio	exon	178784418	178784522	.	+	.	gene_id "ENSG00000116191"; transcript_id "G709.3";
chr1	PacBio	exon	178785557	178785607	.	+	.	gene_id "ENSG00000116191"; transcript_id "G709.3";
chr1	PacBio	exon	178808045	178808128	.	+	.	gene_id "ENSG00000116191"; transcript_id "G709.3";
chr1	PacBio	exon	178811315	178811404	.	+	.	gene_id "ENSG00000116191"; transcript_id "G709.3";
chr1	PacBio	exon	178821612	178821704	.	+	.	gene_id "ENSG00000116191"; transcript_id "G709.3";
chr1	PacBio	exon	178833424	178833550	.	+	.	gene_id "ENSG00000116191"; transcript_id "G709.3";
chr1	PacBio	exon	178877498	178877635	.	+	.	gene_id "ENSG00000116191"; transcript_id "G709.3";
chr1	PacBio	exon	178878902	178878992	.	+	.	gene_id "ENSG00000116191"; transcript_id "G709.3";
chr1	PacBio	exon	178883466	178883533	.	+	.	gene_id "ENSG00000116191"; transcript_id "G709.3";
chr1	PacBio	exon	178885076	178885211	.	+	.	gene_id "ENSG00000116191"; transcript_id "G709.3";
chr1	PacBio	exon	178885969	178886120	.	+	.	gene_id "ENSG00000116191"; transcript_id "G709.3";
chr1	PacBio	exon	178889642	178889696	.	+	.	gene_id "ENSG00000116191"; transcript_id "G709.3";
chr1	PacBio	exon	178893919	178894024	.	+	.	gene_id "ENSG00000116191"; transcript_id "G709.3";
chr1	PacBio	exon	178897664	178897756	.	+	.	gene_id "ENSG00000116191"; transcript_id "G709.3";
chr1	PacBio	exon	178902106	178902211	.	+	.	gene_id "ENSG00000116191"; transcript_id "G709.3";
chr1	PacBio	exon	178906776	178906867	.	+	.	gene_id "ENSG00000116191"; transcript_id "G709.3";
chr1	PacBio	exon	178916330	178920100	.	+	.	gene_id "ENSG00000116191"; transcript_id "G709.3";
chr1	PacBio	CDS	178776765	178776821	.	+	.	gene_id "ENSG00000116191"; transcript_id "G709.3";
chr1	PacBio	CDS	178784418	178784522	.	+	.	gene_id "ENSG00000116191"; transcript_id "G709.3";
chr1	PacBio	CDS	178785557	178785607	.	+	.	gene_id "ENSG00000116191"; transcript_id "G709.3";
chr1	PacBio	CDS	178808045	178808128	.	+	.	gene_id "ENSG00000116191"; transcript_id "G709.3";
chr1	PacBio	CDS	178811315	178811404	.	+	.	gene_id "ENSG00000116191"; transcript_id "G709.3";
chr1	PacBio	CDS	178821612	178821704	.	+	.	gene_id "ENSG00000116191"; transcript_id "G709.3";
chr1	PacBio	CDS	178833424	178833550	.	+	.	gene_id "ENSG00000116191"; transcript_id "G709.3";
chr1	PacBio	CDS	178877498	178877635	.	+	.	gene_id "ENSG00000116191"; transcript_id "G709.3";
chr1	PacBio	CDS	178878902	178878992	.	+	.	gene_id "ENSG00000116191"; transcript_id "G709.3";
chr1	PacBio	CDS	178883466	178883533	.	+	.	gene_id "ENSG00000116191"; transcript_id "G709.3";
chr1	PacBio	CDS	178885076	178885211	.	+	.	gene_id "ENSG00000116191"; transcript_id "G709.3";
chr1	PacBio	CDS	178885969	178886120	.	+	.	gene_id "ENSG00000116191"; transcript_id "G709.3";
chr1	PacBio	CDS	178889642	178889696	.	+	.	gene_id "ENSG00000116191"; transcript_id "G709.3";
chr1	PacBio	CDS	178893919	178894024	.	+	.	gene_id "ENSG00000116191"; transcript_id "G709.3";
chr1	PacBio	CDS	178897664	178897756	.	+	.	gene_id "ENSG00000116191"; transcript_id "G709.3";
chr1	PacBio	CDS	178902106	178902211	.	+	.	gene_id "ENSG00000116191"; transcript_id "G709.3";
chr1	PacBio	CDS	178906776	178906867	.	+	.	gene_id "ENSG00000116191"; transcript_id "G709.3";
chr1	PacBio	CDS	178916330	178916359	.	+	.	gene_id "ENSG00000116191"; transcript_id "G709.3";
chr1	PacBio	transcript	179025861	179072644	.	+	.	gene_id "ENSG00000116199"; transcript_id "G710.2";
chr1	PacBio	exon	179025861	179026098	.	+	.	gene_id "ENSG00000116199"; transcript_id "G710.2";
chr1	PacBio	exon	179043715	179044224	.	+	.	gene_id "ENSG00000116199"; transcript_id "G710.2";
chr1	PacBio	exon	179050279	179050365	.	+	.	gene_id "ENSG00000116199"; transcript_id "G710.2";
chr1	PacBio	exon	179054529	179054638	.	+	.	gene_id "ENSG00000116199"; transcript_id "G710.2";
chr1	PacBio	exon	179063927	179064098	.	+	.	gene_id "ENSG00000116199"; transcript_id "G710.2";
chr1	PacBio	exon	179064305	179064496	.	+	.	gene_id "ENSG00000116199"; transcript_id "G710.2";
chr1	PacBio	exon	179066800	179066859	.	+	.	gene_id "ENSG00000116199"; transcript_id "G710.2";
chr1	PacBio	exon	179071913	179072644	.	+	.	gene_id "ENSG00000116199"; transcript_id "G710.2";
chr1	PacBio	CDS	179043848	179044224	.	+	.	gene_id "ENSG00000116199"; transcript_id "G710.2";
chr1	PacBio	CDS	179050279	179050365	.	+	.	gene_id "ENSG00000116199"; transcript_id "G710.2";
chr1	PacBio	CDS	179054529	179054638	.	+	.	gene_id "ENSG00000116199"; transcript_id "G710.2";
chr1	PacBio	CDS	179063927	179064098	.	+	.	gene_id "ENSG00000116199"; transcript_id "G710.2";
chr1	PacBio	CDS	179064305	179064496	.	+	.	gene_id "ENSG00000116199"; transcript_id "G710.2";
chr1	PacBio	CDS	179066800	179066859	.	+	.	gene_id "ENSG00000116199"; transcript_id "G710.2";
chr1	PacBio	CDS	179071913	179072144	.	+	.	gene_id "ENSG00000116199"; transcript_id "G710.2";
chr1	PacBio	transcript	179025861	179075769	.	+	.	gene_id "ENSG00000116199"; transcript_id "G710.3";
chr1	PacBio	exon	179025861	179026098	.	+	.	gene_id "ENSG00000116199"; transcript_id "G710.3";
chr1	PacBio	exon	179043715	179044224	.	+	.	gene_id "ENSG00000116199"; transcript_id "G710.3";
chr1	PacBio	exon	179050279	179050365	.	+	.	gene_id "ENSG00000116199"; transcript_id "G710.3";
chr1	PacBio	exon	179054529	179054638	.	+	.	gene_id "ENSG00000116199"; transcript_id "G710.3";
chr1	PacBio	exon	179063927	179064098	.	+	.	gene_id "ENSG00000116199"; transcript_id "G710.3";
chr1	PacBio	exon	179064305	179064496	.	+	.	gene_id "ENSG00000116199"; transcript_id "G710.3";
chr1	PacBio	exon	179066800	179066859	.	+	.	gene_id "ENSG00000116199"; transcript_id "G710.3";
chr1	PacBio	exon	179071913	179075769	.	+	.	gene_id "ENSG00000116199"; transcript_id "G710.3";
chr1	PacBio	CDS	179043848	179044224	.	+	.	gene_id "ENSG00000116199"; transcript_id "G710.3";
chr1	PacBio	CDS	179050279	179050365	.	+	.	gene_id "ENSG00000116199"; transcript_id "G710.3";
chr1	PacBio	CDS	179054529	179054638	.	+	.	gene_id "ENSG00000116199"; transcript_id "G710.3";
chr1	PacBio	CDS	179063927	179064098	.	+	.	gene_id "ENSG00000116199"; transcript_id "G710.3";
chr1	PacBio	CDS	179064305	179064496	.	+	.	gene_id "ENSG00000116199"; transcript_id "G710.3";
chr1	PacBio	CDS	179066800	179066859	.	+	.	gene_id "ENSG00000116199"; transcript_id "G710.3";
chr1	PacBio	CDS	179071913	179072144	.	+	.	gene_id "ENSG00000116199"; transcript_id "G710.3";
chr1	PacBio	transcript	179081982	179095993	.	+	.	gene_id "ENSG00000186283"; transcript_id "G711.1";
chr1	PacBio	exon	179081982	179082387	.	+	.	gene_id "ENSG00000186283"; transcript_id "G711.1";
chr1	PacBio	exon	179082940	179083053	.	+	.	gene_id "ENSG00000186283"; transcript_id "G711.1";
chr1	PacBio	exon	179085628	179085893	.	+	.	gene_id "ENSG00000186283"; transcript_id "G711.1";
chr1	PacBio	exon	179087911	179088089	.	+	.	gene_id "ENSG00000186283"; transcript_id "G711.1";
chr1	PacBio	exon	179094093	179094217	.	+	.	gene_id "ENSG00000186283"; transcript_id "G711.1";
chr1	PacBio	exon	179094968	179095993	.	+	.	gene_id "ENSG00000186283"; transcript_id "G711.1";
chr1	PacBio	CDS	179082129	179082387	.	+	.	gene_id "ENSG00000186283"; transcript_id "G711.1";
chr1	PacBio	CDS	179082940	179083053	.	+	.	gene_id "ENSG00000186283"; transcript_id "G711.1";
chr1	PacBio	CDS	179085628	179085893	.	+	.	gene_id "ENSG00000186283"; transcript_id "G711.1";
chr1	PacBio	CDS	179087911	179088089	.	+	.	gene_id "ENSG00000186283"; transcript_id "G711.1";
chr1	PacBio	CDS	179094093	179094217	.	+	.	gene_id "ENSG00000186283"; transcript_id "G711.1";
chr1	PacBio	CDS	179094968	179095218	.	+	.	gene_id "ENSG00000186283"; transcript_id "G711.1";
chr1	PacBio	transcript	179082031	179095993	.	+	.	gene_id "ENSG00000186283"; transcript_id "G711.2";
chr1	PacBio	exon	179082031	179083053	.	+	.	gene_id "ENSG00000186283"; transcript_id "G711.2";
chr1	PacBio	exon	179085628	179085893	.	+	.	gene_id "ENSG00000186283"; transcript_id "G711.2";
chr1	PacBio	exon	179087911	179088089	.	+	.	gene_id "ENSG00000186283"; transcript_id "G711.2";
chr1	PacBio	exon	179094093	179094217	.	+	.	gene_id "ENSG00000186283"; transcript_id "G711.2";
chr1	PacBio	exon	179094968	179095993	.	+	.	gene_id "ENSG00000186283"; transcript_id "G711.2";
chr1	PacBio	CDS	179085789	179085893	.	+	.	gene_id "ENSG00000186283"; transcript_id "G711.2";
chr1	PacBio	CDS	179087911	179088089	.	+	.	gene_id "ENSG00000186283"; transcript_id "G711.2";
chr1	PacBio	CDS	179094093	179094217	.	+	.	gene_id "ENSG00000186283"; transcript_id "G711.2";
chr1	PacBio	CDS	179094968	179095218	.	+	.	gene_id "ENSG00000186283"; transcript_id "G711.2";
chr1	PacBio	transcript	179082040	179095991	.	+	.	gene_id "ENSG00000186283"; transcript_id "G711.3";
chr1	PacBio	exon	179082040	179082387	.	+	.	gene_id "ENSG00000186283"; transcript_id "G711.3";
chr1	PacBio	exon	179082925	179083053	.	+	.	gene_id "ENSG00000186283"; transcript_id "G711.3";
chr1	PacBio	exon	179085769	179085893	.	+	.	gene_id "ENSG00000186283"; transcript_id "G711.3";
chr1	PacBio	exon	179087911	179088089	.	+	.	gene_id "ENSG00000186283"; transcript_id "G711.3";
chr1	PacBio	exon	179094093	179094217	.	+	.	gene_id "ENSG00000186283"; transcript_id "G711.3";
chr1	PacBio	exon	179094968	179095991	.	+	.	gene_id "ENSG00000186283"; transcript_id "G711.3";
chr1	PacBio	CDS	179082129	179082387	.	+	.	gene_id "ENSG00000186283"; transcript_id "G711.3";
chr1	PacBio	CDS	179082925	179083053	.	+	.	gene_id "ENSG00000186283"; transcript_id "G711.3";
chr1	PacBio	CDS	179085769	179085893	.	+	.	gene_id "ENSG00000186283"; transcript_id "G711.3";
chr1	PacBio	CDS	179087911	179088089	.	+	.	gene_id "ENSG00000186283"; transcript_id "G711.3";
chr1	PacBio	CDS	179094093	179094217	.	+	.	gene_id "ENSG00000186283"; transcript_id "G711.3";
chr1	PacBio	CDS	179094968	179095218	.	+	.	gene_id "ENSG00000186283"; transcript_id "G711.3";
chr1	PacBio	transcript	179082050	179095992	.	+	.	gene_id "ENSG00000186283"; transcript_id "G711.5";
chr1	PacBio	exon	179082050	179082387	.	+	.	gene_id "ENSG00000186283"; transcript_id "G711.5";
chr1	PacBio	exon	179085628	179085893	.	+	.	gene_id "ENSG00000186283"; transcript_id "G711.5";
chr1	PacBio	exon	179087911	179088089	.	+	.	gene_id "ENSG00000186283"; transcript_id "G711.5";
chr1	PacBio	exon	179094093	179094217	.	+	.	gene_id "ENSG00000186283"; transcript_id "G711.5";
chr1	PacBio	exon	179094968	179095992	.	+	.	gene_id "ENSG00000186283"; transcript_id "G711.5";
chr1	PacBio	CDS	179082129	179082387	.	+	.	gene_id "ENSG00000186283"; transcript_id "G711.5";
chr1	PacBio	CDS	179085628	179085893	.	+	.	gene_id "ENSG00000186283"; transcript_id "G711.5";
chr1	PacBio	CDS	179087911	179088089	.	+	.	gene_id "ENSG00000186283"; transcript_id "G711.5";
chr1	PacBio	CDS	179094093	179094217	.	+	.	gene_id "ENSG00000186283"; transcript_id "G711.5";
chr1	PacBio	CDS	179094968	179095218	.	+	.	gene_id "ENSG00000186283"; transcript_id "G711.5";
chr1	PacBio	transcript	179082050	179095993	.	+	.	gene_id "ENSG00000186283"; transcript_id "G711.4";
chr1	PacBio	exon	179082050	179082387	.	+	.	gene_id "ENSG00000186283"; transcript_id "G711.4";
chr1	PacBio	exon	179082785	179083053	.	+	.	gene_id "ENSG00000186283"; transcript_id "G711.4";
chr1	PacBio	exon	179085628	179085893	.	+	.	gene_id "ENSG00000186283"; transcript_id "G711.4";
chr1	PacBio	exon	179087911	179088089	.	+	.	gene_id "ENSG00000186283"; transcript_id "G711.4";
chr1	PacBio	exon	179094093	179094217	.	+	.	gene_id "ENSG00000186283"; transcript_id "G711.4";
chr1	PacBio	exon	179094968	179095993	.	+	.	gene_id "ENSG00000186283"; transcript_id "G711.4";
chr1	PacBio	CDS	179085789	179085893	.	+	.	gene_id "ENSG00000186283"; transcript_id "G711.4";
chr1	PacBio	CDS	179087911	179088089	.	+	.	gene_id "ENSG00000186283"; transcript_id "G711.4";
chr1	PacBio	CDS	179094093	179094217	.	+	.	gene_id "ENSG00000186283"; transcript_id "G711.4";
chr1	PacBio	CDS	179094968	179095218	.	+	.	gene_id "ENSG00000186283"; transcript_id "G711.4";
chr1	PacBio	transcript	179082055	179095993	.	+	.	gene_id "ENSG00000186283"; transcript_id "G711.6";
chr1	PacBio	exon	179082055	179082387	.	+	.	gene_id "ENSG00000186283"; transcript_id "G711.6";
chr1	PacBio	exon	179082940	179083053	.	+	.	gene_id "ENSG00000186283"; transcript_id "G711.6";
chr1	PacBio	exon	179087911	179088089	.	+	.	gene_id "ENSG00000186283"; transcript_id "G711.6";
chr1	PacBio	exon	179094093	179094217	.	+	.	gene_id "ENSG00000186283"; transcript_id "G711.6";
chr1	PacBio	exon	179094968	179095993	.	+	.	gene_id "ENSG00000186283"; transcript_id "G711.6";
chr1	PacBio	CDS	179082129	179082387	.	+	.	gene_id "ENSG00000186283"; transcript_id "G711.6";
chr1	PacBio	CDS	179082940	179083053	.	+	.	gene_id "ENSG00000186283"; transcript_id "G711.6";
chr1	PacBio	CDS	179087911	179087978	.	+	.	gene_id "ENSG00000186283"; transcript_id "G711.6";
chr1	PacBio	transcript	179082071	179095992	.	+	.	gene_id "ENSG00000186283"; transcript_id "G711.7";
chr1	PacBio	exon	179082071	179082387	.	+	.	gene_id "ENSG00000186283"; transcript_id "G711.7";
chr1	PacBio	exon	179087911	179088089	.	+	.	gene_id "ENSG00000186283"; transcript_id "G711.7";
chr1	PacBio	exon	179094093	179094217	.	+	.	gene_id "ENSG00000186283"; transcript_id "G711.7";
chr1	PacBio	exon	179094968	179095992	.	+	.	gene_id "ENSG00000186283"; transcript_id "G711.7";
chr1	PacBio	CDS	179087920	179088089	.	+	.	gene_id "ENSG00000186283"; transcript_id "G711.7";
chr1	PacBio	CDS	179094093	179094217	.	+	.	gene_id "ENSG00000186283"; transcript_id "G711.7";
chr1	PacBio	CDS	179094968	179095218	.	+	.	gene_id "ENSG00000186283"; transcript_id "G711.7";
chr1	PacBio	transcript	179293696	179355317	.	+	.	gene_id "ENSG00000057252"; transcript_id "G712.1";
chr1	PacBio	exon	179293696	179293936	.	+	.	gene_id "ENSG00000057252"; transcript_id "G712.1";
chr1	PacBio	exon	179302677	179302802	.	+	.	gene_id "ENSG00000057252"; transcript_id "G712.1";
chr1	PacBio	exon	179323437	179323495	.	+	.	gene_id "ENSG00000057252"; transcript_id "G712.1";
chr1	PacBio	exon	179335506	179335657	.	+	.	gene_id "ENSG00000057252"; transcript_id "G712.1";
chr1	PacBio	exon	179337837	179337896	.	+	.	gene_id "ENSG00000057252"; transcript_id "G712.1";
chr1	PacBio	exon	179339438	179339545	.	+	.	gene_id "ENSG00000057252"; transcript_id "G712.1";
chr1	PacBio	exon	179341028	179341310	.	+	.	gene_id "ENSG00000057252"; transcript_id "G712.1";
chr1	PacBio	exon	179342114	179342192	.	+	.	gene_id "ENSG00000057252"; transcript_id "G712.1";
chr1	PacBio	exon	179342862	179342943	.	+	.	gene_id "ENSG00000057252"; transcript_id "G712.1";
chr1	PacBio	exon	179343590	179343635	.	+	.	gene_id "ENSG00000057252"; transcript_id "G712.1";
chr1	PacBio	exon	179344947	179345076	.	+	.	gene_id "ENSG00000057252"; transcript_id "G712.1";
chr1	PacBio	exon	179347600	179347697	.	+	.	gene_id "ENSG00000057252"; transcript_id "G712.1";
chr1	PacBio	exon	179348844	179348942	.	+	.	gene_id "ENSG00000057252"; transcript_id "G712.1";
chr1	PacBio	exon	179350296	179350431	.	+	.	gene_id "ENSG00000057252"; transcript_id "G712.1";
chr1	PacBio	exon	179351317	179351462	.	+	.	gene_id "ENSG00000057252"; transcript_id "G712.1";
chr1	PacBio	exon	179353585	179355317	.	+	.	gene_id "ENSG00000057252"; transcript_id "G712.1";
chr1	PacBio	CDS	179302703	179302802	.	+	.	gene_id "ENSG00000057252"; transcript_id "G712.1";
chr1	PacBio	CDS	179323437	179323495	.	+	.	gene_id "ENSG00000057252"; transcript_id "G712.1";
chr1	PacBio	CDS	179335506	179335657	.	+	.	gene_id "ENSG00000057252"; transcript_id "G712.1";
chr1	PacBio	CDS	179337837	179337896	.	+	.	gene_id "ENSG00000057252"; transcript_id "G712.1";
chr1	PacBio	CDS	179339438	179339545	.	+	.	gene_id "ENSG00000057252"; transcript_id "G712.1";
chr1	PacBio	CDS	179341028	179341310	.	+	.	gene_id "ENSG00000057252"; transcript_id "G712.1";
chr1	PacBio	CDS	179342114	179342192	.	+	.	gene_id "ENSG00000057252"; transcript_id "G712.1";
chr1	PacBio	CDS	179342862	179342943	.	+	.	gene_id "ENSG00000057252"; transcript_id "G712.1";
chr1	PacBio	CDS	179343590	179343635	.	+	.	gene_id "ENSG00000057252"; transcript_id "G712.1";
chr1	PacBio	CDS	179344947	179345076	.	+	.	gene_id "ENSG00000057252"; transcript_id "G712.1";
chr1	PacBio	CDS	179347600	179347697	.	+	.	gene_id "ENSG00000057252"; transcript_id "G712.1";
chr1	PacBio	CDS	179348844	179348942	.	+	.	gene_id "ENSG00000057252"; transcript_id "G712.1";
chr1	PacBio	CDS	179350296	179350431	.	+	.	gene_id "ENSG00000057252"; transcript_id "G712.1";
chr1	PacBio	CDS	179351317	179351462	.	+	.	gene_id "ENSG00000057252"; transcript_id "G712.1";
chr1	PacBio	CDS	179353585	179353641	.	+	.	gene_id "ENSG00000057252"; transcript_id "G712.1";
chr1	PacBio	transcript	179293731	179354023	.	+	.	gene_id "ENSG00000057252"; transcript_id "G712.2";
chr1	PacBio	exon	179293731	179293936	.	+	.	gene_id "ENSG00000057252"; transcript_id "G712.2";
chr1	PacBio	exon	179302677	179302802	.	+	.	gene_id "ENSG00000057252"; transcript_id "G712.2";
chr1	PacBio	exon	179323437	179323495	.	+	.	gene_id "ENSG00000057252"; transcript_id "G712.2";
chr1	PacBio	exon	179335506	179335657	.	+	.	gene_id "ENSG00000057252"; transcript_id "G712.2";
chr1	PacBio	exon	179337837	179337896	.	+	.	gene_id "ENSG00000057252"; transcript_id "G712.2";
chr1	PacBio	exon	179339438	179339545	.	+	.	gene_id "ENSG00000057252"; transcript_id "G712.2";
chr1	PacBio	exon	179341028	179341310	.	+	.	gene_id "ENSG00000057252"; transcript_id "G712.2";
chr1	PacBio	exon	179342114	179342192	.	+	.	gene_id "ENSG00000057252"; transcript_id "G712.2";
chr1	PacBio	exon	179342862	179342943	.	+	.	gene_id "ENSG00000057252"; transcript_id "G712.2";
chr1	PacBio	exon	179343590	179343635	.	+	.	gene_id "ENSG00000057252"; transcript_id "G712.2";
chr1	PacBio	exon	179344947	179345076	.	+	.	gene_id "ENSG00000057252"; transcript_id "G712.2";
chr1	PacBio	exon	179347600	179347697	.	+	.	gene_id "ENSG00000057252"; transcript_id "G712.2";
chr1	PacBio	exon	179348844	179348942	.	+	.	gene_id "ENSG00000057252"; transcript_id "G712.2";
chr1	PacBio	exon	179350296	179350431	.	+	.	gene_id "ENSG00000057252"; transcript_id "G712.2";
chr1	PacBio	exon	179351317	179351462	.	+	.	gene_id "ENSG00000057252"; transcript_id "G712.2";
chr1	PacBio	exon	179353585	179354023	.	+	.	gene_id "ENSG00000057252"; transcript_id "G712.2";
chr1	PacBio	CDS	179302703	179302802	.	+	.	gene_id "ENSG00000057252"; transcript_id "G712.2";
chr1	PacBio	CDS	179323437	179323495	.	+	.	gene_id "ENSG00000057252"; transcript_id "G712.2";
chr1	PacBio	CDS	179335506	179335657	.	+	.	gene_id "ENSG00000057252"; transcript_id "G712.2";
chr1	PacBio	CDS	179337837	179337896	.	+	.	gene_id "ENSG00000057252"; transcript_id "G712.2";
chr1	PacBio	CDS	179339438	179339545	.	+	.	gene_id "ENSG00000057252"; transcript_id "G712.2";
chr1	PacBio	CDS	179341028	179341310	.	+	.	gene_id "ENSG00000057252"; transcript_id "G712.2";
chr1	PacBio	CDS	179342114	179342192	.	+	.	gene_id "ENSG00000057252"; transcript_id "G712.2";
chr1	PacBio	CDS	179342862	179342943	.	+	.	gene_id "ENSG00000057252"; transcript_id "G712.2";
chr1	PacBio	CDS	179343590	179343635	.	+	.	gene_id "ENSG00000057252"; transcript_id "G712.2";
chr1	PacBio	CDS	179344947	179345076	.	+	.	gene_id "ENSG00000057252"; transcript_id "G712.2";
chr1	PacBio	CDS	179347600	179347697	.	+	.	gene_id "ENSG00000057252"; transcript_id "G712.2";
chr1	PacBio	CDS	179348844	179348942	.	+	.	gene_id "ENSG00000057252"; transcript_id "G712.2";
chr1	PacBio	CDS	179350296	179350431	.	+	.	gene_id "ENSG00000057252"; transcript_id "G712.2";
chr1	PacBio	CDS	179351317	179351462	.	+	.	gene_id "ENSG00000057252"; transcript_id "G712.2";
chr1	PacBio	CDS	179353585	179353641	.	+	.	gene_id "ENSG00000057252"; transcript_id "G712.2";
chr1	PacBio	transcript	179293731	179356082	.	+	.	gene_id "ENSG00000057252"; transcript_id "G712.3";
chr1	PacBio	exon	179293731	179293936	.	+	.	gene_id "ENSG00000057252"; transcript_id "G712.3";
chr1	PacBio	exon	179302677	179302802	.	+	.	gene_id "ENSG00000057252"; transcript_id "G712.3";
chr1	PacBio	exon	179323437	179323495	.	+	.	gene_id "ENSG00000057252"; transcript_id "G712.3";
chr1	PacBio	exon	179335506	179335657	.	+	.	gene_id "ENSG00000057252"; transcript_id "G712.3";
chr1	PacBio	exon	179337837	179337896	.	+	.	gene_id "ENSG00000057252"; transcript_id "G712.3";
chr1	PacBio	exon	179339438	179339545	.	+	.	gene_id "ENSG00000057252"; transcript_id "G712.3";
chr1	PacBio	exon	179341028	179341310	.	+	.	gene_id "ENSG00000057252"; transcript_id "G712.3";
chr1	PacBio	exon	179342114	179342192	.	+	.	gene_id "ENSG00000057252"; transcript_id "G712.3";
chr1	PacBio	exon	179342862	179342943	.	+	.	gene_id "ENSG00000057252"; transcript_id "G712.3";
chr1	PacBio	exon	179343590	179343635	.	+	.	gene_id "ENSG00000057252"; transcript_id "G712.3";
chr1	PacBio	exon	179344947	179345076	.	+	.	gene_id "ENSG00000057252"; transcript_id "G712.3";
chr1	PacBio	exon	179347600	179347697	.	+	.	gene_id "ENSG00000057252"; transcript_id "G712.3";
chr1	PacBio	exon	179348844	179348942	.	+	.	gene_id "ENSG00000057252"; transcript_id "G712.3";
chr1	PacBio	exon	179350296	179350431	.	+	.	gene_id "ENSG00000057252"; transcript_id "G712.3";
chr1	PacBio	exon	179351317	179351462	.	+	.	gene_id "ENSG00000057252"; transcript_id "G712.3";
chr1	PacBio	exon	179353585	179356082	.	+	.	gene_id "ENSG00000057252"; transcript_id "G712.3";
chr1	PacBio	CDS	179302703	179302802	.	+	.	gene_id "ENSG00000057252"; transcript_id "G712.3";
chr1	PacBio	CDS	179323437	179323495	.	+	.	gene_id "ENSG00000057252"; transcript_id "G712.3";
chr1	PacBio	CDS	179335506	179335657	.	+	.	gene_id "ENSG00000057252"; transcript_id "G712.3";
chr1	PacBio	CDS	179337837	179337896	.	+	.	gene_id "ENSG00000057252"; transcript_id "G712.3";
chr1	PacBio	CDS	179339438	179339545	.	+	.	gene_id "ENSG00000057252"; transcript_id "G712.3";
chr1	PacBio	CDS	179341028	179341310	.	+	.	gene_id "ENSG00000057252"; transcript_id "G712.3";
chr1	PacBio	CDS	179342114	179342192	.	+	.	gene_id "ENSG00000057252"; transcript_id "G712.3";
chr1	PacBio	CDS	179342862	179342943	.	+	.	gene_id "ENSG00000057252"; transcript_id "G712.3";
chr1	PacBio	CDS	179343590	179343635	.	+	.	gene_id "ENSG00000057252"; transcript_id "G712.3";
chr1	PacBio	CDS	179344947	179345076	.	+	.	gene_id "ENSG00000057252"; transcript_id "G712.3";
chr1	PacBio	CDS	179347600	179347697	.	+	.	gene_id "ENSG00000057252"; transcript_id "G712.3";
chr1	PacBio	CDS	179348844	179348942	.	+	.	gene_id "ENSG00000057252"; transcript_id "G712.3";
chr1	PacBio	CDS	179350296	179350431	.	+	.	gene_id "ENSG00000057252"; transcript_id "G712.3";
chr1	PacBio	CDS	179351317	179351462	.	+	.	gene_id "ENSG00000057252"; transcript_id "G712.3";
chr1	PacBio	CDS	179353585	179353641	.	+	.	gene_id "ENSG00000057252"; transcript_id "G712.3";
chr1	PacBio	transcript	179293740	179354810	.	+	.	gene_id "ENSG00000057252"; transcript_id "G712.4";
chr1	PacBio	exon	179293740	179293936	.	+	.	gene_id "ENSG00000057252"; transcript_id "G712.4";
chr1	PacBio	exon	179302677	179302802	.	+	.	gene_id "ENSG00000057252"; transcript_id "G712.4";
chr1	PacBio	exon	179323437	179323495	.	+	.	gene_id "ENSG00000057252"; transcript_id "G712.4";
chr1	PacBio	exon	179335506	179335657	.	+	.	gene_id "ENSG00000057252"; transcript_id "G712.4";
chr1	PacBio	exon	179337837	179337896	.	+	.	gene_id "ENSG00000057252"; transcript_id "G712.4";
chr1	PacBio	exon	179339438	179339545	.	+	.	gene_id "ENSG00000057252"; transcript_id "G712.4";
chr1	PacBio	exon	179341028	179341310	.	+	.	gene_id "ENSG00000057252"; transcript_id "G712.4";
chr1	PacBio	exon	179342114	179342192	.	+	.	gene_id "ENSG00000057252"; transcript_id "G712.4";
chr1	PacBio	exon	179342862	179342943	.	+	.	gene_id "ENSG00000057252"; transcript_id "G712.4";
chr1	PacBio	exon	179343590	179343635	.	+	.	gene_id "ENSG00000057252"; transcript_id "G712.4";
chr1	PacBio	exon	179344947	179345076	.	+	.	gene_id "ENSG00000057252"; transcript_id "G712.4";
chr1	PacBio	exon	179347600	179347697	.	+	.	gene_id "ENSG00000057252"; transcript_id "G712.4";
chr1	PacBio	exon	179348844	179348942	.	+	.	gene_id "ENSG00000057252"; transcript_id "G712.4";
chr1	PacBio	exon	179350296	179350431	.	+	.	gene_id "ENSG00000057252"; transcript_id "G712.4";
chr1	PacBio	exon	179351317	179351462	.	+	.	gene_id "ENSG00000057252"; transcript_id "G712.4";
chr1	PacBio	exon	179353585	179354810	.	+	.	gene_id "ENSG00000057252"; transcript_id "G712.4";
chr1	PacBio	CDS	179302703	179302802	.	+	.	gene_id "ENSG00000057252"; transcript_id "G712.4";
chr1	PacBio	CDS	179323437	179323495	.	+	.	gene_id "ENSG00000057252"; transcript_id "G712.4";
chr1	PacBio	CDS	179335506	179335657	.	+	.	gene_id "ENSG00000057252"; transcript_id "G712.4";
chr1	PacBio	CDS	179337837	179337896	.	+	.	gene_id "ENSG00000057252"; transcript_id "G712.4";
chr1	PacBio	CDS	179339438	179339545	.	+	.	gene_id "ENSG00000057252"; transcript_id "G712.4";
chr1	PacBio	CDS	179341028	179341310	.	+	.	gene_id "ENSG00000057252"; transcript_id "G712.4";
chr1	PacBio	CDS	179342114	179342192	.	+	.	gene_id "ENSG00000057252"; transcript_id "G712.4";
chr1	PacBio	CDS	179342862	179342943	.	+	.	gene_id "ENSG00000057252"; transcript_id "G712.4";
chr1	PacBio	CDS	179343590	179343635	.	+	.	gene_id "ENSG00000057252"; transcript_id "G712.4";
chr1	PacBio	CDS	179344947	179345076	.	+	.	gene_id "ENSG00000057252"; transcript_id "G712.4";
chr1	PacBio	CDS	179347600	179347697	.	+	.	gene_id "ENSG00000057252"; transcript_id "G712.4";
chr1	PacBio	CDS	179348844	179348942	.	+	.	gene_id "ENSG00000057252"; transcript_id "G712.4";
chr1	PacBio	CDS	179350296	179350431	.	+	.	gene_id "ENSG00000057252"; transcript_id "G712.4";
chr1	PacBio	CDS	179351317	179351462	.	+	.	gene_id "ENSG00000057252"; transcript_id "G712.4";
chr1	PacBio	CDS	179353585	179353641	.	+	.	gene_id "ENSG00000057252"; transcript_id "G712.4";
chr1	PacBio	transcript	179293744	179354415	.	+	.	gene_id "ENSG00000057252"; transcript_id "G712.5";
chr1	PacBio	exon	179293744	179293936	.	+	.	gene_id "ENSG00000057252"; transcript_id "G712.5";
chr1	PacBio	exon	179302677	179302802	.	+	.	gene_id "ENSG00000057252"; transcript_id "G712.5";
chr1	PacBio	exon	179323437	179323495	.	+	.	gene_id "ENSG00000057252"; transcript_id "G712.5";
chr1	PacBio	exon	179335506	179335657	.	+	.	gene_id "ENSG00000057252"; transcript_id "G712.5";
chr1	PacBio	exon	179337837	179337896	.	+	.	gene_id "ENSG00000057252"; transcript_id "G712.5";
chr1	PacBio	exon	179339438	179339545	.	+	.	gene_id "ENSG00000057252"; transcript_id "G712.5";
chr1	PacBio	exon	179341028	179341310	.	+	.	gene_id "ENSG00000057252"; transcript_id "G712.5";
chr1	PacBio	exon	179342114	179342192	.	+	.	gene_id "ENSG00000057252"; transcript_id "G712.5";
chr1	PacBio	exon	179342862	179342943	.	+	.	gene_id "ENSG00000057252"; transcript_id "G712.5";
chr1	PacBio	exon	179343590	179343635	.	+	.	gene_id "ENSG00000057252"; transcript_id "G712.5";
chr1	PacBio	exon	179344947	179345076	.	+	.	gene_id "ENSG00000057252"; transcript_id "G712.5";
chr1	PacBio	exon	179347600	179347697	.	+	.	gene_id "ENSG00000057252"; transcript_id "G712.5";
chr1	PacBio	exon	179348844	179348942	.	+	.	gene_id "ENSG00000057252"; transcript_id "G712.5";
chr1	PacBio	exon	179350296	179350431	.	+	.	gene_id "ENSG00000057252"; transcript_id "G712.5";
chr1	PacBio	exon	179351317	179351462	.	+	.	gene_id "ENSG00000057252"; transcript_id "G712.5";
chr1	PacBio	exon	179353585	179354415	.	+	.	gene_id "ENSG00000057252"; transcript_id "G712.5";
chr1	PacBio	CDS	179302703	179302802	.	+	.	gene_id "ENSG00000057252"; transcript_id "G712.5";
chr1	PacBio	CDS	179323437	179323495	.	+	.	gene_id "ENSG00000057252"; transcript_id "G712.5";
chr1	PacBio	CDS	179335506	179335657	.	+	.	gene_id "ENSG00000057252"; transcript_id "G712.5";
chr1	PacBio	CDS	179337837	179337896	.	+	.	gene_id "ENSG00000057252"; transcript_id "G712.5";
chr1	PacBio	CDS	179339438	179339545	.	+	.	gene_id "ENSG00000057252"; transcript_id "G712.5";
chr1	PacBio	CDS	179341028	179341310	.	+	.	gene_id "ENSG00000057252"; transcript_id "G712.5";
chr1	PacBio	CDS	179342114	179342192	.	+	.	gene_id "ENSG00000057252"; transcript_id "G712.5";
chr1	PacBio	CDS	179342862	179342943	.	+	.	gene_id "ENSG00000057252"; transcript_id "G712.5";
chr1	PacBio	CDS	179343590	179343635	.	+	.	gene_id "ENSG00000057252"; transcript_id "G712.5";
chr1	PacBio	CDS	179344947	179345076	.	+	.	gene_id "ENSG00000057252"; transcript_id "G712.5";
chr1	PacBio	CDS	179347600	179347697	.	+	.	gene_id "ENSG00000057252"; transcript_id "G712.5";
chr1	PacBio	CDS	179348844	179348942	.	+	.	gene_id "ENSG00000057252"; transcript_id "G712.5";
chr1	PacBio	CDS	179350296	179350431	.	+	.	gene_id "ENSG00000057252"; transcript_id "G712.5";
chr1	PacBio	CDS	179351317	179351462	.	+	.	gene_id "ENSG00000057252"; transcript_id "G712.5";
chr1	PacBio	CDS	179353585	179353641	.	+	.	gene_id "ENSG00000057252"; transcript_id "G712.5";
chr1	PacBio	transcript	179293744	179354574	.	+	.	gene_id "ENSG00000057252"; transcript_id "G712.6";
chr1	PacBio	exon	179293744	179293936	.	+	.	gene_id "ENSG00000057252"; transcript_id "G712.6";
chr1	PacBio	exon	179302677	179302802	.	+	.	gene_id "ENSG00000057252"; transcript_id "G712.6";
chr1	PacBio	exon	179335506	179335657	.	+	.	gene_id "ENSG00000057252"; transcript_id "G712.6";
chr1	PacBio	exon	179337837	179337896	.	+	.	gene_id "ENSG00000057252"; transcript_id "G712.6";
chr1	PacBio	exon	179339438	179339545	.	+	.	gene_id "ENSG00000057252"; transcript_id "G712.6";
chr1	PacBio	exon	179341028	179341310	.	+	.	gene_id "ENSG00000057252"; transcript_id "G712.6";
chr1	PacBio	exon	179342114	179342192	.	+	.	gene_id "ENSG00000057252"; transcript_id "G712.6";
chr1	PacBio	exon	179342862	179342943	.	+	.	gene_id "ENSG00000057252"; transcript_id "G712.6";
chr1	PacBio	exon	179343590	179343635	.	+	.	gene_id "ENSG00000057252"; transcript_id "G712.6";
chr1	PacBio	exon	179344947	179345076	.	+	.	gene_id "ENSG00000057252"; transcript_id "G712.6";
chr1	PacBio	exon	179347600	179347697	.	+	.	gene_id "ENSG00000057252"; transcript_id "G712.6";
chr1	PacBio	exon	179348844	179348942	.	+	.	gene_id "ENSG00000057252"; transcript_id "G712.6";
chr1	PacBio	exon	179350296	179350431	.	+	.	gene_id "ENSG00000057252"; transcript_id "G712.6";
chr1	PacBio	exon	179351317	179351462	.	+	.	gene_id "ENSG00000057252"; transcript_id "G712.6";
chr1	PacBio	exon	179353585	179354574	.	+	.	gene_id "ENSG00000057252"; transcript_id "G712.6";
chr1	PacBio	CDS	179302800	179302802	.	+	.	gene_id "ENSG00000057252"; transcript_id "G712.6";
chr1	PacBio	CDS	179335506	179335657	.	+	.	gene_id "ENSG00000057252"; transcript_id "G712.6";
chr1	PacBio	CDS	179337837	179337896	.	+	.	gene_id "ENSG00000057252"; transcript_id "G712.6";
chr1	PacBio	CDS	179339438	179339545	.	+	.	gene_id "ENSG00000057252"; transcript_id "G712.6";
chr1	PacBio	CDS	179341028	179341310	.	+	.	gene_id "ENSG00000057252"; transcript_id "G712.6";
chr1	PacBio	CDS	179342114	179342192	.	+	.	gene_id "ENSG00000057252"; transcript_id "G712.6";
chr1	PacBio	CDS	179342862	179342943	.	+	.	gene_id "ENSG00000057252"; transcript_id "G712.6";
chr1	PacBio	CDS	179343590	179343635	.	+	.	gene_id "ENSG00000057252"; transcript_id "G712.6";
chr1	PacBio	CDS	179344947	179345076	.	+	.	gene_id "ENSG00000057252"; transcript_id "G712.6";
chr1	PacBio	CDS	179347600	179347697	.	+	.	gene_id "ENSG00000057252"; transcript_id "G712.6";
chr1	PacBio	CDS	179348844	179348942	.	+	.	gene_id "ENSG00000057252"; transcript_id "G712.6";
chr1	PacBio	CDS	179350296	179350431	.	+	.	gene_id "ENSG00000057252"; transcript_id "G712.6";
chr1	PacBio	CDS	179351317	179351462	.	+	.	gene_id "ENSG00000057252"; transcript_id "G712.6";
chr1	PacBio	CDS	179353585	179353641	.	+	.	gene_id "ENSG00000057252"; transcript_id "G712.6";
chr1	PacBio	transcript	179293766	179354574	.	+	.	gene_id "ENSG00000057252"; transcript_id "G712.7";
chr1	PacBio	exon	179293766	179293936	.	+	.	gene_id "ENSG00000057252"; transcript_id "G712.7";
chr1	PacBio	exon	179302677	179302802	.	+	.	gene_id "ENSG00000057252"; transcript_id "G712.7";
chr1	PacBio	exon	179323437	179323495	.	+	.	gene_id "ENSG00000057252"; transcript_id "G712.7";
chr1	PacBio	exon	179335506	179335657	.	+	.	gene_id "ENSG00000057252"; transcript_id "G712.7";
chr1	PacBio	exon	179337837	179337896	.	+	.	gene_id "ENSG00000057252"; transcript_id "G712.7";
chr1	PacBio	exon	179339438	179339545	.	+	.	gene_id "ENSG00000057252"; transcript_id "G712.7";
chr1	PacBio	exon	179341028	179341310	.	+	.	gene_id "ENSG00000057252"; transcript_id "G712.7";
chr1	PacBio	exon	179342114	179343635	.	+	.	gene_id "ENSG00000057252"; transcript_id "G712.7";
chr1	PacBio	exon	179344947	179345076	.	+	.	gene_id "ENSG00000057252"; transcript_id "G712.7";
chr1	PacBio	exon	179347600	179347697	.	+	.	gene_id "ENSG00000057252"; transcript_id "G712.7";
chr1	PacBio	exon	179348844	179348942	.	+	.	gene_id "ENSG00000057252"; transcript_id "G712.7";
chr1	PacBio	exon	179350296	179350431	.	+	.	gene_id "ENSG00000057252"; transcript_id "G712.7";
chr1	PacBio	exon	179351317	179351462	.	+	.	gene_id "ENSG00000057252"; transcript_id "G712.7";
chr1	PacBio	exon	179353585	179354574	.	+	.	gene_id "ENSG00000057252"; transcript_id "G712.7";
chr1	PacBio	CDS	179302703	179302802	.	+	.	gene_id "ENSG00000057252"; transcript_id "G712.7";
chr1	PacBio	CDS	179323437	179323495	.	+	.	gene_id "ENSG00000057252"; transcript_id "G712.7";
chr1	PacBio	CDS	179335506	179335657	.	+	.	gene_id "ENSG00000057252"; transcript_id "G712.7";
chr1	PacBio	CDS	179337837	179337896	.	+	.	gene_id "ENSG00000057252"; transcript_id "G712.7";
chr1	PacBio	CDS	179339438	179339545	.	+	.	gene_id "ENSG00000057252"; transcript_id "G712.7";
chr1	PacBio	CDS	179341028	179341310	.	+	.	gene_id "ENSG00000057252"; transcript_id "G712.7";
chr1	PacBio	CDS	179342114	179342200	.	+	.	gene_id "ENSG00000057252"; transcript_id "G712.7";
chr1	PacBio	transcript	179293785	179355454	.	+	.	gene_id "ENSG00000057252"; transcript_id "G712.8";
chr1	PacBio	exon	179293785	179293936	.	+	.	gene_id "ENSG00000057252"; transcript_id "G712.8";
chr1	PacBio	exon	179302677	179302802	.	+	.	gene_id "ENSG00000057252"; transcript_id "G712.8";
chr1	PacBio	exon	179323437	179323495	.	+	.	gene_id "ENSG00000057252"; transcript_id "G712.8";
chr1	PacBio	exon	179335506	179335657	.	+	.	gene_id "ENSG00000057252"; transcript_id "G712.8";
chr1	PacBio	exon	179337837	179337896	.	+	.	gene_id "ENSG00000057252"; transcript_id "G712.8";
chr1	PacBio	exon	179339438	179339545	.	+	.	gene_id "ENSG00000057252"; transcript_id "G712.8";
chr1	PacBio	exon	179341028	179341310	.	+	.	gene_id "ENSG00000057252"; transcript_id "G712.8";
chr1	PacBio	exon	179342114	179342192	.	+	.	gene_id "ENSG00000057252"; transcript_id "G712.8";
chr1	PacBio	exon	179342862	179342943	.	+	.	gene_id "ENSG00000057252"; transcript_id "G712.8";
chr1	PacBio	exon	179343590	179343635	.	+	.	gene_id "ENSG00000057252"; transcript_id "G712.8";
chr1	PacBio	exon	179344947	179345076	.	+	.	gene_id "ENSG00000057252"; transcript_id "G712.8";
chr1	PacBio	exon	179347600	179347697	.	+	.	gene_id "ENSG00000057252"; transcript_id "G712.8";
chr1	PacBio	exon	179348844	179348942	.	+	.	gene_id "ENSG00000057252"; transcript_id "G712.8";
chr1	PacBio	exon	179350296	179350431	.	+	.	gene_id "ENSG00000057252"; transcript_id "G712.8";
chr1	PacBio	exon	179351317	179351462	.	+	.	gene_id "ENSG00000057252"; transcript_id "G712.8";
chr1	PacBio	exon	179353585	179355454	.	+	.	gene_id "ENSG00000057252"; transcript_id "G712.8";
chr1	PacBio	CDS	179302703	179302802	.	+	.	gene_id "ENSG00000057252"; transcript_id "G712.8";
chr1	PacBio	CDS	179323437	179323495	.	+	.	gene_id "ENSG00000057252"; transcript_id "G712.8";
chr1	PacBio	CDS	179335506	179335657	.	+	.	gene_id "ENSG00000057252"; transcript_id "G712.8";
chr1	PacBio	CDS	179337837	179337896	.	+	.	gene_id "ENSG00000057252"; transcript_id "G712.8";
chr1	PacBio	CDS	179339438	179339545	.	+	.	gene_id "ENSG00000057252"; transcript_id "G712.8";
chr1	PacBio	CDS	179341028	179341310	.	+	.	gene_id "ENSG00000057252"; transcript_id "G712.8";
chr1	PacBio	CDS	179342114	179342192	.	+	.	gene_id "ENSG00000057252"; transcript_id "G712.8";
chr1	PacBio	CDS	179342862	179342943	.	+	.	gene_id "ENSG00000057252"; transcript_id "G712.8";
chr1	PacBio	CDS	179343590	179343635	.	+	.	gene_id "ENSG00000057252"; transcript_id "G712.8";
chr1	PacBio	CDS	179344947	179345076	.	+	.	gene_id "ENSG00000057252"; transcript_id "G712.8";
chr1	PacBio	CDS	179347600	179347697	.	+	.	gene_id "ENSG00000057252"; transcript_id "G712.8";
chr1	PacBio	CDS	179348844	179348942	.	+	.	gene_id "ENSG00000057252"; transcript_id "G712.8";
chr1	PacBio	CDS	179350296	179350431	.	+	.	gene_id "ENSG00000057252"; transcript_id "G712.8";
chr1	PacBio	CDS	179351317	179351462	.	+	.	gene_id "ENSG00000057252"; transcript_id "G712.8";
chr1	PacBio	CDS	179353585	179353641	.	+	.	gene_id "ENSG00000057252"; transcript_id "G712.8";
chr1	PacBio	transcript	179293797	179354164	.	+	.	gene_id "ENSG00000057252"; transcript_id "G712.9";
chr1	PacBio	exon	179293797	179293936	.	+	.	gene_id "ENSG00000057252"; transcript_id "G712.9";
chr1	PacBio	exon	179302677	179302802	.	+	.	gene_id "ENSG00000057252"; transcript_id "G712.9";
chr1	PacBio	exon	179323437	179323495	.	+	.	gene_id "ENSG00000057252"; transcript_id "G712.9";
chr1	PacBio	exon	179335506	179335657	.	+	.	gene_id "ENSG00000057252"; transcript_id "G712.9";
chr1	PacBio	exon	179337837	179337896	.	+	.	gene_id "ENSG00000057252"; transcript_id "G712.9";
chr1	PacBio	exon	179339438	179339545	.	+	.	gene_id "ENSG00000057252"; transcript_id "G712.9";
chr1	PacBio	exon	179341028	179341310	.	+	.	gene_id "ENSG00000057252"; transcript_id "G712.9";
chr1	PacBio	exon	179342114	179342192	.	+	.	gene_id "ENSG00000057252"; transcript_id "G712.9";
chr1	PacBio	exon	179342862	179342943	.	+	.	gene_id "ENSG00000057252"; transcript_id "G712.9";
chr1	PacBio	exon	179343590	179343635	.	+	.	gene_id "ENSG00000057252"; transcript_id "G712.9";
chr1	PacBio	exon	179344947	179345076	.	+	.	gene_id "ENSG00000057252"; transcript_id "G712.9";
chr1	PacBio	exon	179347600	179347697	.	+	.	gene_id "ENSG00000057252"; transcript_id "G712.9";
chr1	PacBio	exon	179348844	179348942	.	+	.	gene_id "ENSG00000057252"; transcript_id "G712.9";
chr1	PacBio	exon	179350296	179350431	.	+	.	gene_id "ENSG00000057252"; transcript_id "G712.9";
chr1	PacBio	exon	179351317	179351462	.	+	.	gene_id "ENSG00000057252"; transcript_id "G712.9";
chr1	PacBio	exon	179353585	179354164	.	+	.	gene_id "ENSG00000057252"; transcript_id "G712.9";
chr1	PacBio	CDS	179302703	179302802	.	+	.	gene_id "ENSG00000057252"; transcript_id "G712.9";
chr1	PacBio	CDS	179323437	179323495	.	+	.	gene_id "ENSG00000057252"; transcript_id "G712.9";
chr1	PacBio	CDS	179335506	179335657	.	+	.	gene_id "ENSG00000057252"; transcript_id "G712.9";
chr1	PacBio	CDS	179337837	179337896	.	+	.	gene_id "ENSG00000057252"; transcript_id "G712.9";
chr1	PacBio	CDS	179339438	179339545	.	+	.	gene_id "ENSG00000057252"; transcript_id "G712.9";
chr1	PacBio	CDS	179341028	179341310	.	+	.	gene_id "ENSG00000057252"; transcript_id "G712.9";
chr1	PacBio	CDS	179342114	179342192	.	+	.	gene_id "ENSG00000057252"; transcript_id "G712.9";
chr1	PacBio	CDS	179342862	179342943	.	+	.	gene_id "ENSG00000057252"; transcript_id "G712.9";
chr1	PacBio	CDS	179343590	179343635	.	+	.	gene_id "ENSG00000057252"; transcript_id "G712.9";
chr1	PacBio	CDS	179344947	179345076	.	+	.	gene_id "ENSG00000057252"; transcript_id "G712.9";
chr1	PacBio	CDS	179347600	179347697	.	+	.	gene_id "ENSG00000057252"; transcript_id "G712.9";
chr1	PacBio	CDS	179348844	179348942	.	+	.	gene_id "ENSG00000057252"; transcript_id "G712.9";
chr1	PacBio	CDS	179350296	179350431	.	+	.	gene_id "ENSG00000057252"; transcript_id "G712.9";
chr1	PacBio	CDS	179351317	179351462	.	+	.	gene_id "ENSG00000057252"; transcript_id "G712.9";
chr1	PacBio	CDS	179353585	179353641	.	+	.	gene_id "ENSG00000057252"; transcript_id "G712.9";
chr1	PacBio	transcript	179293802	179354294	.	+	.	gene_id "ENSG00000057252"; transcript_id "G712.10";
chr1	PacBio	exon	179293802	179293936	.	+	.	gene_id "ENSG00000057252"; transcript_id "G712.10";
chr1	PacBio	exon	179302677	179302802	.	+	.	gene_id "ENSG00000057252"; transcript_id "G712.10";
chr1	PacBio	exon	179323437	179323495	.	+	.	gene_id "ENSG00000057252"; transcript_id "G712.10";
chr1	PacBio	exon	179335506	179335657	.	+	.	gene_id "ENSG00000057252"; transcript_id "G712.10";
chr1	PacBio	exon	179337837	179337896	.	+	.	gene_id "ENSG00000057252"; transcript_id "G712.10";
chr1	PacBio	exon	179339438	179339545	.	+	.	gene_id "ENSG00000057252"; transcript_id "G712.10";
chr1	PacBio	exon	179341028	179341310	.	+	.	gene_id "ENSG00000057252"; transcript_id "G712.10";
chr1	PacBio	exon	179342114	179342192	.	+	.	gene_id "ENSG00000057252"; transcript_id "G712.10";
chr1	PacBio	exon	179342862	179342943	.	+	.	gene_id "ENSG00000057252"; transcript_id "G712.10";
chr1	PacBio	exon	179343590	179343635	.	+	.	gene_id "ENSG00000057252"; transcript_id "G712.10";
chr1	PacBio	exon	179344947	179345076	.	+	.	gene_id "ENSG00000057252"; transcript_id "G712.10";
chr1	PacBio	exon	179347600	179347697	.	+	.	gene_id "ENSG00000057252"; transcript_id "G712.10";
chr1	PacBio	exon	179348844	179348942	.	+	.	gene_id "ENSG00000057252"; transcript_id "G712.10";
chr1	PacBio	exon	179350296	179350431	.	+	.	gene_id "ENSG00000057252"; transcript_id "G712.10";
chr1	PacBio	exon	179351317	179351462	.	+	.	gene_id "ENSG00000057252"; transcript_id "G712.10";
chr1	PacBio	exon	179353585	179354294	.	+	.	gene_id "ENSG00000057252"; transcript_id "G712.10";
chr1	PacBio	CDS	179302685	179302802	.	+	.	gene_id "ENSG00000057252"; transcript_id "G712.10";
chr1	PacBio	CDS	179323437	179323495	.	+	.	gene_id "ENSG00000057252"; transcript_id "G712.10";
chr1	PacBio	CDS	179335506	179335657	.	+	.	gene_id "ENSG00000057252"; transcript_id "G712.10";
chr1	PacBio	CDS	179337837	179337896	.	+	.	gene_id "ENSG00000057252"; transcript_id "G712.10";
chr1	PacBio	CDS	179339438	179339545	.	+	.	gene_id "ENSG00000057252"; transcript_id "G712.10";
chr1	PacBio	CDS	179341028	179341310	.	+	.	gene_id "ENSG00000057252"; transcript_id "G712.10";
chr1	PacBio	CDS	179342114	179342192	.	+	.	gene_id "ENSG00000057252"; transcript_id "G712.10";
chr1	PacBio	CDS	179342862	179342943	.	+	.	gene_id "ENSG00000057252"; transcript_id "G712.10";
chr1	PacBio	CDS	179343590	179343635	.	+	.	gene_id "ENSG00000057252"; transcript_id "G712.10";
chr1	PacBio	CDS	179344947	179345076	.	+	.	gene_id "ENSG00000057252"; transcript_id "G712.10";
chr1	PacBio	CDS	179347600	179347697	.	+	.	gene_id "ENSG00000057252"; transcript_id "G712.10";
chr1	PacBio	CDS	179348844	179348942	.	+	.	gene_id "ENSG00000057252"; transcript_id "G712.10";
chr1	PacBio	CDS	179350296	179350431	.	+	.	gene_id "ENSG00000057252"; transcript_id "G712.10";
chr1	PacBio	CDS	179351317	179351462	.	+	.	gene_id "ENSG00000057252"; transcript_id "G712.10";
chr1	PacBio	CDS	179353585	179353641	.	+	.	gene_id "ENSG00000057252"; transcript_id "G712.10";
chr1	PacBio	transcript	179294226	179354572	.	+	.	gene_id "ENSG00000057252"; transcript_id "G712.11";
chr1	PacBio	exon	179294226	179294401	.	+	.	gene_id "ENSG00000057252"; transcript_id "G712.11";
chr1	PacBio	exon	179302677	179302802	.	+	.	gene_id "ENSG00000057252"; transcript_id "G712.11";
chr1	PacBio	exon	179323437	179323495	.	+	.	gene_id "ENSG00000057252"; transcript_id "G712.11";
chr1	PacBio	exon	179335506	179335657	.	+	.	gene_id "ENSG00000057252"; transcript_id "G712.11";
chr1	PacBio	exon	179337837	179337896	.	+	.	gene_id "ENSG00000057252"; transcript_id "G712.11";
chr1	PacBio	exon	179339438	179339545	.	+	.	gene_id "ENSG00000057252"; transcript_id "G712.11";
chr1	PacBio	exon	179341028	179341310	.	+	.	gene_id "ENSG00000057252"; transcript_id "G712.11";
chr1	PacBio	exon	179342114	179342192	.	+	.	gene_id "ENSG00000057252"; transcript_id "G712.11";
chr1	PacBio	exon	179342862	179342943	.	+	.	gene_id "ENSG00000057252"; transcript_id "G712.11";
chr1	PacBio	exon	179343590	179343635	.	+	.	gene_id "ENSG00000057252"; transcript_id "G712.11";
chr1	PacBio	exon	179344947	179345076	.	+	.	gene_id "ENSG00000057252"; transcript_id "G712.11";
chr1	PacBio	exon	179347600	179347697	.	+	.	gene_id "ENSG00000057252"; transcript_id "G712.11";
chr1	PacBio	exon	179348844	179348942	.	+	.	gene_id "ENSG00000057252"; transcript_id "G712.11";
chr1	PacBio	exon	179350296	179350431	.	+	.	gene_id "ENSG00000057252"; transcript_id "G712.11";
chr1	PacBio	exon	179351317	179351462	.	+	.	gene_id "ENSG00000057252"; transcript_id "G712.11";
chr1	PacBio	exon	179353585	179354572	.	+	.	gene_id "ENSG00000057252"; transcript_id "G712.11";
chr1	PacBio	CDS	179302703	179302802	.	+	.	gene_id "ENSG00000057252"; transcript_id "G712.11";
chr1	PacBio	CDS	179323437	179323495	.	+	.	gene_id "ENSG00000057252"; transcript_id "G712.11";
chr1	PacBio	CDS	179335506	179335657	.	+	.	gene_id "ENSG00000057252"; transcript_id "G712.11";
chr1	PacBio	CDS	179337837	179337896	.	+	.	gene_id "ENSG00000057252"; transcript_id "G712.11";
chr1	PacBio	CDS	179339438	179339545	.	+	.	gene_id "ENSG00000057252"; transcript_id "G712.11";
chr1	PacBio	CDS	179341028	179341310	.	+	.	gene_id "ENSG00000057252"; transcript_id "G712.11";
chr1	PacBio	CDS	179342114	179342192	.	+	.	gene_id "ENSG00000057252"; transcript_id "G712.11";
chr1	PacBio	CDS	179342862	179342943	.	+	.	gene_id "ENSG00000057252"; transcript_id "G712.11";
chr1	PacBio	CDS	179343590	179343635	.	+	.	gene_id "ENSG00000057252"; transcript_id "G712.11";
chr1	PacBio	CDS	179344947	179345076	.	+	.	gene_id "ENSG00000057252"; transcript_id "G712.11";
chr1	PacBio	CDS	179347600	179347697	.	+	.	gene_id "ENSG00000057252"; transcript_id "G712.11";
chr1	PacBio	CDS	179348844	179348942	.	+	.	gene_id "ENSG00000057252"; transcript_id "G712.11";
chr1	PacBio	CDS	179350296	179350431	.	+	.	gene_id "ENSG00000057252"; transcript_id "G712.11";
chr1	PacBio	CDS	179351317	179351462	.	+	.	gene_id "ENSG00000057252"; transcript_id "G712.11";
chr1	PacBio	CDS	179353585	179353641	.	+	.	gene_id "ENSG00000057252"; transcript_id "G712.11";
chr1	PacBio	transcript	179862438	179877810	.	-	.	gene_id "ENSG00000169905"; transcript_id "G713.1";
chr1	PacBio	exon	179862438	179865854	.	-	.	gene_id "ENSG00000169905"; transcript_id "G713.1";
chr1	PacBio	exon	179877239	179877373	.	-	.	gene_id "ENSG00000169905"; transcript_id "G713.1";
chr1	PacBio	exon	179877693	179877810	.	-	.	gene_id "ENSG00000169905"; transcript_id "G713.1";
chr1	PacBio	CDS	179864781	179865176	.	-	.	gene_id "ENSG00000169905"; transcript_id "G713.1";
chr1	PacBio	transcript	179882297	179919101	.	+	.	gene_id "ENSG00000143337"; transcript_id "G714.2";
chr1	PacBio	exon	179882297	179882977	.	+	.	gene_id "ENSG00000143337"; transcript_id "G714.2";
chr1	PacBio	exon	179884692	179884769	.	+	.	gene_id "ENSG00000143337"; transcript_id "G714.2";
chr1	PacBio	exon	179889310	179889369	.	+	.	gene_id "ENSG00000143337"; transcript_id "G714.2";
chr1	PacBio	exon	179900126	179900167	.	+	.	gene_id "ENSG00000143337"; transcript_id "G714.2";
chr1	PacBio	exon	179901302	179901388	.	+	.	gene_id "ENSG00000143337"; transcript_id "G714.2";
chr1	PacBio	exon	179903966	179904022	.	+	.	gene_id "ENSG00000143337"; transcript_id "G714.2";
chr1	PacBio	exon	179907823	179907864	.	+	.	gene_id "ENSG00000143337"; transcript_id "G714.2";
chr1	PacBio	exon	179908605	179908673	.	+	.	gene_id "ENSG00000143337"; transcript_id "G714.2";
chr1	PacBio	exon	179913998	179914054	.	+	.	gene_id "ENSG00000143337"; transcript_id "G714.2";
chr1	PacBio	exon	179917452	179919101	.	+	.	gene_id "ENSG00000143337"; transcript_id "G714.2";
chr1	PacBio	CDS	179882503	179882977	.	+	.	gene_id "ENSG00000143337"; transcript_id "G714.2";
chr1	PacBio	CDS	179884692	179884769	.	+	.	gene_id "ENSG00000143337"; transcript_id "G714.2";
chr1	PacBio	CDS	179889310	179889369	.	+	.	gene_id "ENSG00000143337"; transcript_id "G714.2";
chr1	PacBio	CDS	179900126	179900167	.	+	.	gene_id "ENSG00000143337"; transcript_id "G714.2";
chr1	PacBio	CDS	179901302	179901388	.	+	.	gene_id "ENSG00000143337"; transcript_id "G714.2";
chr1	PacBio	CDS	179903966	179904022	.	+	.	gene_id "ENSG00000143337"; transcript_id "G714.2";
chr1	PacBio	CDS	179907823	179907864	.	+	.	gene_id "ENSG00000143337"; transcript_id "G714.2";
chr1	PacBio	CDS	179908605	179908673	.	+	.	gene_id "ENSG00000143337"; transcript_id "G714.2";
chr1	PacBio	CDS	179913998	179914054	.	+	.	gene_id "ENSG00000143337"; transcript_id "G714.2";
chr1	PacBio	CDS	179917452	179918239	.	+	.	gene_id "ENSG00000143337"; transcript_id "G714.2";
chr1	PacBio	transcript	179882583	179919101	.	+	.	gene_id "ENSG00000143337"; transcript_id "G714.3";
chr1	PacBio	exon	179882583	179882977	.	+	.	gene_id "ENSG00000143337"; transcript_id "G714.3";
chr1	PacBio	exon	179884692	179884769	.	+	.	gene_id "ENSG00000143337"; transcript_id "G714.3";
chr1	PacBio	exon	179889310	179889369	.	+	.	gene_id "ENSG00000143337"; transcript_id "G714.3";
chr1	PacBio	exon	179900126	179900167	.	+	.	gene_id "ENSG00000143337"; transcript_id "G714.3";
chr1	PacBio	exon	179901302	179901388	.	+	.	gene_id "ENSG00000143337"; transcript_id "G714.3";
chr1	PacBio	exon	179903966	179904022	.	+	.	gene_id "ENSG00000143337"; transcript_id "G714.3";
chr1	PacBio	exon	179907823	179907864	.	+	.	gene_id "ENSG00000143337"; transcript_id "G714.3";
chr1	PacBio	exon	179908605	179908673	.	+	.	gene_id "ENSG00000143337"; transcript_id "G714.3";
chr1	PacBio	exon	179913586	179913630	.	+	.	gene_id "ENSG00000143337"; transcript_id "G714.3";
chr1	PacBio	exon	179913998	179914054	.	+	.	gene_id "ENSG00000143337"; transcript_id "G714.3";
chr1	PacBio	exon	179917452	179919101	.	+	.	gene_id "ENSG00000143337"; transcript_id "G714.3";
chr1	PacBio	CDS	179882866	179882977	.	+	.	gene_id "ENSG00000143337"; transcript_id "G714.3";
chr1	PacBio	CDS	179884692	179884769	.	+	.	gene_id "ENSG00000143337"; transcript_id "G714.3";
chr1	PacBio	CDS	179889310	179889369	.	+	.	gene_id "ENSG00000143337"; transcript_id "G714.3";
chr1	PacBio	CDS	179900126	179900167	.	+	.	gene_id "ENSG00000143337"; transcript_id "G714.3";
chr1	PacBio	CDS	179901302	179901388	.	+	.	gene_id "ENSG00000143337"; transcript_id "G714.3";
chr1	PacBio	CDS	179903966	179904022	.	+	.	gene_id "ENSG00000143337"; transcript_id "G714.3";
chr1	PacBio	CDS	179907823	179907864	.	+	.	gene_id "ENSG00000143337"; transcript_id "G714.3";
chr1	PacBio	CDS	179908605	179908673	.	+	.	gene_id "ENSG00000143337"; transcript_id "G714.3";
chr1	PacBio	CDS	179913586	179913630	.	+	.	gene_id "ENSG00000143337"; transcript_id "G714.3";
chr1	PacBio	CDS	179913998	179914054	.	+	.	gene_id "ENSG00000143337"; transcript_id "G714.3";
chr1	PacBio	CDS	179917452	179918239	.	+	.	gene_id "ENSG00000143337"; transcript_id "G714.3";
chr1	PacBio	transcript	179882602	179919707	.	+	.	gene_id "ENSG00000143337"; transcript_id "G714.4";
chr1	PacBio	exon	179882602	179882977	.	+	.	gene_id "ENSG00000143337"; transcript_id "G714.4";
chr1	PacBio	exon	179884692	179884769	.	+	.	gene_id "ENSG00000143337"; transcript_id "G714.4";
chr1	PacBio	exon	179889310	179889369	.	+	.	gene_id "ENSG00000143337"; transcript_id "G714.4";
chr1	PacBio	exon	179900126	179900167	.	+	.	gene_id "ENSG00000143337"; transcript_id "G714.4";
chr1	PacBio	exon	179901302	179901388	.	+	.	gene_id "ENSG00000143337"; transcript_id "G714.4";
chr1	PacBio	exon	179903966	179904022	.	+	.	gene_id "ENSG00000143337"; transcript_id "G714.4";
chr1	PacBio	exon	179907823	179907864	.	+	.	gene_id "ENSG00000143337"; transcript_id "G714.4";
chr1	PacBio	exon	179908605	179908673	.	+	.	gene_id "ENSG00000143337"; transcript_id "G714.4";
chr1	PacBio	exon	179913586	179913630	.	+	.	gene_id "ENSG00000143337"; transcript_id "G714.4";
chr1	PacBio	exon	179913998	179914054	.	+	.	gene_id "ENSG00000143337"; transcript_id "G714.4";
chr1	PacBio	exon	179917452	179919707	.	+	.	gene_id "ENSG00000143337"; transcript_id "G714.4";
chr1	PacBio	CDS	179882866	179882977	.	+	.	gene_id "ENSG00000143337"; transcript_id "G714.4";
chr1	PacBio	CDS	179884692	179884769	.	+	.	gene_id "ENSG00000143337"; transcript_id "G714.4";
chr1	PacBio	CDS	179889310	179889369	.	+	.	gene_id "ENSG00000143337"; transcript_id "G714.4";
chr1	PacBio	CDS	179900126	179900167	.	+	.	gene_id "ENSG00000143337"; transcript_id "G714.4";
chr1	PacBio	CDS	179901302	179901388	.	+	.	gene_id "ENSG00000143337"; transcript_id "G714.4";
chr1	PacBio	CDS	179903966	179904022	.	+	.	gene_id "ENSG00000143337"; transcript_id "G714.4";
chr1	PacBio	CDS	179907823	179907864	.	+	.	gene_id "ENSG00000143337"; transcript_id "G714.4";
chr1	PacBio	CDS	179908605	179908673	.	+	.	gene_id "ENSG00000143337"; transcript_id "G714.4";
chr1	PacBio	CDS	179913586	179913630	.	+	.	gene_id "ENSG00000143337"; transcript_id "G714.4";
chr1	PacBio	CDS	179913998	179914054	.	+	.	gene_id "ENSG00000143337"; transcript_id "G714.4";
chr1	PacBio	CDS	179917452	179918239	.	+	.	gene_id "ENSG00000143337"; transcript_id "G714.4";
chr1	PacBio	transcript	179882673	179918397	.	+	.	gene_id "ENSG00000143337"; transcript_id "G714.6";
chr1	PacBio	exon	179882673	179882977	.	+	.	gene_id "ENSG00000143337"; transcript_id "G714.6";
chr1	PacBio	exon	179884692	179884769	.	+	.	gene_id "ENSG00000143337"; transcript_id "G714.6";
chr1	PacBio	exon	179889310	179889369	.	+	.	gene_id "ENSG00000143337"; transcript_id "G714.6";
chr1	PacBio	exon	179900126	179900167	.	+	.	gene_id "ENSG00000143337"; transcript_id "G714.6";
chr1	PacBio	exon	179901302	179901388	.	+	.	gene_id "ENSG00000143337"; transcript_id "G714.6";
chr1	PacBio	exon	179903966	179904022	.	+	.	gene_id "ENSG00000143337"; transcript_id "G714.6";
chr1	PacBio	exon	179907823	179907864	.	+	.	gene_id "ENSG00000143337"; transcript_id "G714.6";
chr1	PacBio	exon	179908605	179908673	.	+	.	gene_id "ENSG00000143337"; transcript_id "G714.6";
chr1	PacBio	exon	179913586	179913630	.	+	.	gene_id "ENSG00000143337"; transcript_id "G714.6";
chr1	PacBio	exon	179913998	179914054	.	+	.	gene_id "ENSG00000143337"; transcript_id "G714.6";
chr1	PacBio	exon	179917452	179918397	.	+	.	gene_id "ENSG00000143337"; transcript_id "G714.6";
chr1	PacBio	CDS	179882866	179882977	.	+	.	gene_id "ENSG00000143337"; transcript_id "G714.6";
chr1	PacBio	CDS	179884692	179884769	.	+	.	gene_id "ENSG00000143337"; transcript_id "G714.6";
chr1	PacBio	CDS	179889310	179889369	.	+	.	gene_id "ENSG00000143337"; transcript_id "G714.6";
chr1	PacBio	CDS	179900126	179900167	.	+	.	gene_id "ENSG00000143337"; transcript_id "G714.6";
chr1	PacBio	CDS	179901302	179901388	.	+	.	gene_id "ENSG00000143337"; transcript_id "G714.6";
chr1	PacBio	CDS	179903966	179904022	.	+	.	gene_id "ENSG00000143337"; transcript_id "G714.6";
chr1	PacBio	CDS	179907823	179907864	.	+	.	gene_id "ENSG00000143337"; transcript_id "G714.6";
chr1	PacBio	CDS	179908605	179908673	.	+	.	gene_id "ENSG00000143337"; transcript_id "G714.6";
chr1	PacBio	CDS	179913586	179913630	.	+	.	gene_id "ENSG00000143337"; transcript_id "G714.6";
chr1	PacBio	CDS	179913998	179914054	.	+	.	gene_id "ENSG00000143337"; transcript_id "G714.6";
chr1	PacBio	CDS	179917452	179918239	.	+	.	gene_id "ENSG00000143337"; transcript_id "G714.6";
chr1	PacBio	transcript	179882779	179919707	.	+	.	gene_id "ENSG00000143337"; transcript_id "G714.7";
chr1	PacBio	exon	179882779	179882977	.	+	.	gene_id "ENSG00000143337"; transcript_id "G714.7";
chr1	PacBio	exon	179884692	179884769	.	+	.	gene_id "ENSG00000143337"; transcript_id "G714.7";
chr1	PacBio	exon	179889310	179889369	.	+	.	gene_id "ENSG00000143337"; transcript_id "G714.7";
chr1	PacBio	exon	179900126	179900167	.	+	.	gene_id "ENSG00000143337"; transcript_id "G714.7";
chr1	PacBio	exon	179901302	179901388	.	+	.	gene_id "ENSG00000143337"; transcript_id "G714.7";
chr1	PacBio	exon	179903966	179904022	.	+	.	gene_id "ENSG00000143337"; transcript_id "G714.7";
chr1	PacBio	exon	179907823	179907864	.	+	.	gene_id "ENSG00000143337"; transcript_id "G714.7";
chr1	PacBio	exon	179908605	179908673	.	+	.	gene_id "ENSG00000143337"; transcript_id "G714.7";
chr1	PacBio	exon	179913998	179914054	.	+	.	gene_id "ENSG00000143337"; transcript_id "G714.7";
chr1	PacBio	exon	179917452	179919707	.	+	.	gene_id "ENSG00000143337"; transcript_id "G714.7";
chr1	PacBio	CDS	179882866	179882977	.	+	.	gene_id "ENSG00000143337"; transcript_id "G714.7";
chr1	PacBio	CDS	179884692	179884769	.	+	.	gene_id "ENSG00000143337"; transcript_id "G714.7";
chr1	PacBio	CDS	179889310	179889369	.	+	.	gene_id "ENSG00000143337"; transcript_id "G714.7";
chr1	PacBio	CDS	179900126	179900167	.	+	.	gene_id "ENSG00000143337"; transcript_id "G714.7";
chr1	PacBio	CDS	179901302	179901388	.	+	.	gene_id "ENSG00000143337"; transcript_id "G714.7";
chr1	PacBio	CDS	179903966	179904022	.	+	.	gene_id "ENSG00000143337"; transcript_id "G714.7";
chr1	PacBio	CDS	179907823	179907864	.	+	.	gene_id "ENSG00000143337"; transcript_id "G714.7";
chr1	PacBio	CDS	179908605	179908673	.	+	.	gene_id "ENSG00000143337"; transcript_id "G714.7";
chr1	PacBio	CDS	179913998	179914054	.	+	.	gene_id "ENSG00000143337"; transcript_id "G714.7";
chr1	PacBio	CDS	179917452	179918239	.	+	.	gene_id "ENSG00000143337"; transcript_id "G714.7";
chr1	PacBio	transcript	179882811	179918540	.	+	.	gene_id "ENSG00000143337"; transcript_id "G714.11";
chr1	PacBio	exon	179882811	179882977	.	+	.	gene_id "ENSG00000143337"; transcript_id "G714.11";
chr1	PacBio	exon	179884692	179884769	.	+	.	gene_id "ENSG00000143337"; transcript_id "G714.11";
chr1	PacBio	exon	179889313	179889369	.	+	.	gene_id "ENSG00000143337"; transcript_id "G714.11";
chr1	PacBio	exon	179900126	179900167	.	+	.	gene_id "ENSG00000143337"; transcript_id "G714.11";
chr1	PacBio	exon	179901302	179901388	.	+	.	gene_id "ENSG00000143337"; transcript_id "G714.11";
chr1	PacBio	exon	179903966	179904022	.	+	.	gene_id "ENSG00000143337"; transcript_id "G714.11";
chr1	PacBio	exon	179907823	179907864	.	+	.	gene_id "ENSG00000143337"; transcript_id "G714.11";
chr1	PacBio	exon	179908605	179908673	.	+	.	gene_id "ENSG00000143337"; transcript_id "G714.11";
chr1	PacBio	exon	179913998	179914054	.	+	.	gene_id "ENSG00000143337"; transcript_id "G714.11";
chr1	PacBio	exon	179917452	179918540	.	+	.	gene_id "ENSG00000143337"; transcript_id "G714.11";
chr1	PacBio	CDS	179882866	179882977	.	+	.	gene_id "ENSG00000143337"; transcript_id "G714.11";
chr1	PacBio	CDS	179884692	179884769	.	+	.	gene_id "ENSG00000143337"; transcript_id "G714.11";
chr1	PacBio	CDS	179889313	179889369	.	+	.	gene_id "ENSG00000143337"; transcript_id "G714.11";
chr1	PacBio	CDS	179900126	179900167	.	+	.	gene_id "ENSG00000143337"; transcript_id "G714.11";
chr1	PacBio	CDS	179901302	179901388	.	+	.	gene_id "ENSG00000143337"; transcript_id "G714.11";
chr1	PacBio	CDS	179903966	179904022	.	+	.	gene_id "ENSG00000143337"; transcript_id "G714.11";
chr1	PacBio	CDS	179907823	179907864	.	+	.	gene_id "ENSG00000143337"; transcript_id "G714.11";
chr1	PacBio	CDS	179908605	179908673	.	+	.	gene_id "ENSG00000143337"; transcript_id "G714.11";
chr1	PacBio	CDS	179913998	179914054	.	+	.	gene_id "ENSG00000143337"; transcript_id "G714.11";
chr1	PacBio	CDS	179917452	179918239	.	+	.	gene_id "ENSG00000143337"; transcript_id "G714.11";
chr1	PacBio	transcript	179882811	179919265	.	+	.	gene_id "ENSG00000143337"; transcript_id "G714.9";
chr1	PacBio	exon	179882811	179882977	.	+	.	gene_id "ENSG00000143337"; transcript_id "G714.9";
chr1	PacBio	exon	179884692	179884769	.	+	.	gene_id "ENSG00000143337"; transcript_id "G714.9";
chr1	PacBio	exon	179889310	179889369	.	+	.	gene_id "ENSG00000143337"; transcript_id "G714.9";
chr1	PacBio	exon	179900126	179900167	.	+	.	gene_id "ENSG00000143337"; transcript_id "G714.9";
chr1	PacBio	exon	179901302	179901388	.	+	.	gene_id "ENSG00000143337"; transcript_id "G714.9";
chr1	PacBio	exon	179903966	179904022	.	+	.	gene_id "ENSG00000143337"; transcript_id "G714.9";
chr1	PacBio	exon	179907823	179907864	.	+	.	gene_id "ENSG00000143337"; transcript_id "G714.9";
chr1	PacBio	exon	179908605	179908673	.	+	.	gene_id "ENSG00000143337"; transcript_id "G714.9";
chr1	PacBio	exon	179913998	179914054	.	+	.	gene_id "ENSG00000143337"; transcript_id "G714.9";
chr1	PacBio	exon	179917452	179919265	.	+	.	gene_id "ENSG00000143337"; transcript_id "G714.9";
chr1	PacBio	CDS	179882866	179882977	.	+	.	gene_id "ENSG00000143337"; transcript_id "G714.9";
chr1	PacBio	CDS	179884692	179884769	.	+	.	gene_id "ENSG00000143337"; transcript_id "G714.9";
chr1	PacBio	CDS	179889310	179889369	.	+	.	gene_id "ENSG00000143337"; transcript_id "G714.9";
chr1	PacBio	CDS	179900126	179900167	.	+	.	gene_id "ENSG00000143337"; transcript_id "G714.9";
chr1	PacBio	CDS	179901302	179901388	.	+	.	gene_id "ENSG00000143337"; transcript_id "G714.9";
chr1	PacBio	CDS	179903966	179904022	.	+	.	gene_id "ENSG00000143337"; transcript_id "G714.9";
chr1	PacBio	CDS	179907823	179907864	.	+	.	gene_id "ENSG00000143337"; transcript_id "G714.9";
chr1	PacBio	CDS	179908605	179908673	.	+	.	gene_id "ENSG00000143337"; transcript_id "G714.9";
chr1	PacBio	CDS	179913998	179914054	.	+	.	gene_id "ENSG00000143337"; transcript_id "G714.9";
chr1	PacBio	CDS	179917452	179918239	.	+	.	gene_id "ENSG00000143337"; transcript_id "G714.9";
chr1	PacBio	transcript	179883127	179919098	.	+	.	gene_id "ENSG00000143337"; transcript_id "G714.13";
chr1	PacBio	exon	179883127	179883307	.	+	.	gene_id "ENSG00000143337"; transcript_id "G714.13";
chr1	PacBio	exon	179884692	179884769	.	+	.	gene_id "ENSG00000143337"; transcript_id "G714.13";
chr1	PacBio	exon	179889310	179889369	.	+	.	gene_id "ENSG00000143337"; transcript_id "G714.13";
chr1	PacBio	exon	179900126	179900167	.	+	.	gene_id "ENSG00000143337"; transcript_id "G714.13";
chr1	PacBio	exon	179901302	179901388	.	+	.	gene_id "ENSG00000143337"; transcript_id "G714.13";
chr1	PacBio	exon	179903966	179904022	.	+	.	gene_id "ENSG00000143337"; transcript_id "G714.13";
chr1	PacBio	exon	179907823	179907864	.	+	.	gene_id "ENSG00000143337"; transcript_id "G714.13";
chr1	PacBio	exon	179908605	179908673	.	+	.	gene_id "ENSG00000143337"; transcript_id "G714.13";
chr1	PacBio	exon	179913998	179914054	.	+	.	gene_id "ENSG00000143337"; transcript_id "G714.13";
chr1	PacBio	exon	179917452	179919098	.	+	.	gene_id "ENSG00000143337"; transcript_id "G714.13";
chr1	PacBio	CDS	179908667	179908673	.	+	.	gene_id "ENSG00000143337"; transcript_id "G714.13";
chr1	PacBio	CDS	179913998	179914054	.	+	.	gene_id "ENSG00000143337"; transcript_id "G714.13";
chr1	PacBio	CDS	179917452	179918239	.	+	.	gene_id "ENSG00000143337"; transcript_id "G714.13";
chr1	PacBio	transcript	179883143	179920070	.	+	.	gene_id "ENSG00000143337"; transcript_id "G714.14";
chr1	PacBio	exon	179883143	179883307	.	+	.	gene_id "ENSG00000143337"; transcript_id "G714.14";
chr1	PacBio	exon	179884692	179884769	.	+	.	gene_id "ENSG00000143337"; transcript_id "G714.14";
chr1	PacBio	exon	179889310	179889369	.	+	.	gene_id "ENSG00000143337"; transcript_id "G714.14";
chr1	PacBio	exon	179900126	179900167	.	+	.	gene_id "ENSG00000143337"; transcript_id "G714.14";
chr1	PacBio	exon	179901302	179901388	.	+	.	gene_id "ENSG00000143337"; transcript_id "G714.14";
chr1	PacBio	exon	179903966	179904022	.	+	.	gene_id "ENSG00000143337"; transcript_id "G714.14";
chr1	PacBio	exon	179907823	179907864	.	+	.	gene_id "ENSG00000143337"; transcript_id "G714.14";
chr1	PacBio	exon	179908605	179908673	.	+	.	gene_id "ENSG00000143337"; transcript_id "G714.14";
chr1	PacBio	exon	179913998	179914054	.	+	.	gene_id "ENSG00000143337"; transcript_id "G714.14";
chr1	PacBio	exon	179917452	179920070	.	+	.	gene_id "ENSG00000143337"; transcript_id "G714.14";
chr1	PacBio	CDS	179908667	179908673	.	+	.	gene_id "ENSG00000143337"; transcript_id "G714.14";
chr1	PacBio	CDS	179913998	179914054	.	+	.	gene_id "ENSG00000143337"; transcript_id "G714.14";
chr1	PacBio	CDS	179917452	179918239	.	+	.	gene_id "ENSG00000143337"; transcript_id "G714.14";
chr1	PacBio	transcript	179954746	180022823	.	+	.	gene_id "ENSG00000135837"; transcript_id "G715.1";
chr1	PacBio	exon	179954746	179955142	.	+	.	gene_id "ENSG00000135837"; transcript_id "G715.1";
chr1	PacBio	exon	179986169	179986254	.	+	.	gene_id "ENSG00000135837"; transcript_id "G715.1";
chr1	PacBio	exon	179987243	179987286	.	+	.	gene_id "ENSG00000135837"; transcript_id "G715.1";
chr1	PacBio	exon	179990507	179990621	.	+	.	gene_id "ENSG00000135837"; transcript_id "G715.1";
chr1	PacBio	exon	179992062	179992221	.	+	.	gene_id "ENSG00000135837"; transcript_id "G715.1";
chr1	PacBio	exon	179996553	179997175	.	+	.	gene_id "ENSG00000135837"; transcript_id "G715.1";
chr1	PacBio	exon	180003174	180003287	.	+	.	gene_id "ENSG00000135837"; transcript_id "G715.1";
chr1	PacBio	exon	180006454	180006567	.	+	.	gene_id "ENSG00000135837"; transcript_id "G715.1";
chr1	PacBio	exon	180011929	180012075	.	+	.	gene_id "ENSG00000135837"; transcript_id "G715.1";
chr1	PacBio	exon	180013847	180014505	.	+	.	gene_id "ENSG00000135837"; transcript_id "G715.1";
chr1	PacBio	exon	180015849	180015970	.	+	.	gene_id "ENSG00000135837"; transcript_id "G715.1";
chr1	PacBio	exon	180019949	180021009	.	+	.	gene_id "ENSG00000135837"; transcript_id "G715.1";
chr1	PacBio	exon	180022698	180022823	.	+	.	gene_id "ENSG00000135837"; transcript_id "G715.1";
chr1	PacBio	CDS	179986182	179986254	.	+	.	gene_id "ENSG00000135837"; transcript_id "G715.1";
chr1	PacBio	CDS	179987243	179987286	.	+	.	gene_id "ENSG00000135837"; transcript_id "G715.1";
chr1	PacBio	CDS	179990507	179990621	.	+	.	gene_id "ENSG00000135837"; transcript_id "G715.1";
chr1	PacBio	CDS	179992062	179992221	.	+	.	gene_id "ENSG00000135837"; transcript_id "G715.1";
chr1	PacBio	CDS	179996553	179997175	.	+	.	gene_id "ENSG00000135837"; transcript_id "G715.1";
chr1	PacBio	CDS	180003174	180003287	.	+	.	gene_id "ENSG00000135837"; transcript_id "G715.1";
chr1	PacBio	CDS	180006454	180006567	.	+	.	gene_id "ENSG00000135837"; transcript_id "G715.1";
chr1	PacBio	CDS	180011929	180012075	.	+	.	gene_id "ENSG00000135837"; transcript_id "G715.1";
chr1	PacBio	CDS	180013847	180014505	.	+	.	gene_id "ENSG00000135837"; transcript_id "G715.1";
chr1	PacBio	CDS	180015849	180015970	.	+	.	gene_id "ENSG00000135837"; transcript_id "G715.1";
chr1	PacBio	CDS	180019949	180021009	.	+	.	gene_id "ENSG00000135837"; transcript_id "G715.1";
chr1	PacBio	CDS	180022698	180022822	.	+	.	gene_id "ENSG00000135837"; transcript_id "G715.1";
chr1	PacBio	transcript	179954764	180014279	.	+	.	gene_id "ENSG00000135837"; transcript_id "G715.2";
chr1	PacBio	exon	179954764	179955142	.	+	.	gene_id "ENSG00000135837"; transcript_id "G715.2";
chr1	PacBio	exon	179986169	179986254	.	+	.	gene_id "ENSG00000135837"; transcript_id "G715.2";
chr1	PacBio	exon	179987240	179987286	.	+	.	gene_id "ENSG00000135837"; transcript_id "G715.2";
chr1	PacBio	exon	179990507	179990621	.	+	.	gene_id "ENSG00000135837"; transcript_id "G715.2";
chr1	PacBio	exon	179992062	179992221	.	+	.	gene_id "ENSG00000135837"; transcript_id "G715.2";
chr1	PacBio	exon	179996553	179997175	.	+	.	gene_id "ENSG00000135837"; transcript_id "G715.2";
chr1	PacBio	exon	180003174	180003287	.	+	.	gene_id "ENSG00000135837"; transcript_id "G715.2";
chr1	PacBio	exon	180006454	180006567	.	+	.	gene_id "ENSG00000135837"; transcript_id "G715.2";
chr1	PacBio	exon	180011929	180012075	.	+	.	gene_id "ENSG00000135837"; transcript_id "G715.2";
chr1	PacBio	exon	180013847	180014279	.	+	.	gene_id "ENSG00000135837"; transcript_id "G715.2";
chr1	PacBio	CDS	179986182	179986254	.	+	.	gene_id "ENSG00000135837"; transcript_id "G715.2";
chr1	PacBio	CDS	179987240	179987286	.	+	.	gene_id "ENSG00000135837"; transcript_id "G715.2";
chr1	PacBio	CDS	179990507	179990621	.	+	.	gene_id "ENSG00000135837"; transcript_id "G715.2";
chr1	PacBio	CDS	179992062	179992221	.	+	.	gene_id "ENSG00000135837"; transcript_id "G715.2";
chr1	PacBio	CDS	179996553	179997175	.	+	.	gene_id "ENSG00000135837"; transcript_id "G715.2";
chr1	PacBio	CDS	180003174	180003287	.	+	.	gene_id "ENSG00000135837"; transcript_id "G715.2";
chr1	PacBio	CDS	180006454	180006567	.	+	.	gene_id "ENSG00000135837"; transcript_id "G715.2";
chr1	PacBio	CDS	180011929	180012075	.	+	.	gene_id "ENSG00000135837"; transcript_id "G715.2";
chr1	PacBio	CDS	180013847	180014277	.	+	.	gene_id "ENSG00000135837"; transcript_id "G715.2";
chr1	PacBio	transcript	179954767	180020833	.	+	.	gene_id "ENSG00000135837"; transcript_id "G715.4";
chr1	PacBio	exon	179954767	179955142	.	+	.	gene_id "ENSG00000135837"; transcript_id "G715.4";
chr1	PacBio	exon	179986169	179986254	.	+	.	gene_id "ENSG00000135837"; transcript_id "G715.4";
chr1	PacBio	exon	179987243	179987286	.	+	.	gene_id "ENSG00000135837"; transcript_id "G715.4";
chr1	PacBio	exon	179990507	179990621	.	+	.	gene_id "ENSG00000135837"; transcript_id "G715.4";
chr1	PacBio	exon	179992062	179992221	.	+	.	gene_id "ENSG00000135837"; transcript_id "G715.4";
chr1	PacBio	exon	179996553	179997175	.	+	.	gene_id "ENSG00000135837"; transcript_id "G715.4";
chr1	PacBio	exon	180003174	180003287	.	+	.	gene_id "ENSG00000135837"; transcript_id "G715.4";
chr1	PacBio	exon	180006454	180006567	.	+	.	gene_id "ENSG00000135837"; transcript_id "G715.4";
chr1	PacBio	exon	180011929	180012075	.	+	.	gene_id "ENSG00000135837"; transcript_id "G715.4";
chr1	PacBio	exon	180013847	180014505	.	+	.	gene_id "ENSG00000135837"; transcript_id "G715.4";
chr1	PacBio	exon	180015849	180015970	.	+	.	gene_id "ENSG00000135837"; transcript_id "G715.4";
chr1	PacBio	exon	180019949	180020833	.	+	.	gene_id "ENSG00000135837"; transcript_id "G715.4";
chr1	PacBio	CDS	179986182	179986254	.	+	.	gene_id "ENSG00000135837"; transcript_id "G715.4";
chr1	PacBio	CDS	179987243	179987286	.	+	.	gene_id "ENSG00000135837"; transcript_id "G715.4";
chr1	PacBio	CDS	179990507	179990621	.	+	.	gene_id "ENSG00000135837"; transcript_id "G715.4";
chr1	PacBio	CDS	179992062	179992221	.	+	.	gene_id "ENSG00000135837"; transcript_id "G715.4";
chr1	PacBio	CDS	179996553	179997175	.	+	.	gene_id "ENSG00000135837"; transcript_id "G715.4";
chr1	PacBio	CDS	180003174	180003287	.	+	.	gene_id "ENSG00000135837"; transcript_id "G715.4";
chr1	PacBio	CDS	180006454	180006567	.	+	.	gene_id "ENSG00000135837"; transcript_id "G715.4";
chr1	PacBio	CDS	180011929	180012075	.	+	.	gene_id "ENSG00000135837"; transcript_id "G715.4";
chr1	PacBio	CDS	180013847	180014505	.	+	.	gene_id "ENSG00000135837"; transcript_id "G715.4";
chr1	PacBio	CDS	180015849	180015970	.	+	.	gene_id "ENSG00000135837"; transcript_id "G715.4";
chr1	PacBio	CDS	180019949	180020831	.	+	.	gene_id "ENSG00000135837"; transcript_id "G715.4";
chr1	PacBio	transcript	179954767	180024553	.	+	.	gene_id "ENSG00000135837"; transcript_id "G715.3";
chr1	PacBio	exon	179954767	179955142	.	+	.	gene_id "ENSG00000135837"; transcript_id "G715.3";
chr1	PacBio	exon	179986169	179986254	.	+	.	gene_id "ENSG00000135837"; transcript_id "G715.3";
chr1	PacBio	exon	179987240	179987286	.	+	.	gene_id "ENSG00000135837"; transcript_id "G715.3";
chr1	PacBio	exon	179990507	179990621	.	+	.	gene_id "ENSG00000135837"; transcript_id "G715.3";
chr1	PacBio	exon	179992062	179992221	.	+	.	gene_id "ENSG00000135837"; transcript_id "G715.3";
chr1	PacBio	exon	179996553	179997175	.	+	.	gene_id "ENSG00000135837"; transcript_id "G715.3";
chr1	PacBio	exon	180003174	180003287	.	+	.	gene_id "ENSG00000135837"; transcript_id "G715.3";
chr1	PacBio	exon	180006454	180006567	.	+	.	gene_id "ENSG00000135837"; transcript_id "G715.3";
chr1	PacBio	exon	180011929	180012075	.	+	.	gene_id "ENSG00000135837"; transcript_id "G715.3";
chr1	PacBio	exon	180013847	180014505	.	+	.	gene_id "ENSG00000135837"; transcript_id "G715.3";
chr1	PacBio	exon	180015849	180015970	.	+	.	gene_id "ENSG00000135837"; transcript_id "G715.3";
chr1	PacBio	exon	180019949	180021009	.	+	.	gene_id "ENSG00000135837"; transcript_id "G715.3";
chr1	PacBio	exon	180022698	180022848	.	+	.	gene_id "ENSG00000135837"; transcript_id "G715.3";
chr1	PacBio	exon	180024419	180024553	.	+	.	gene_id "ENSG00000135837"; transcript_id "G715.3";
chr1	PacBio	CDS	179986182	179986254	.	+	.	gene_id "ENSG00000135837"; transcript_id "G715.3";
chr1	PacBio	CDS	179987240	179987286	.	+	.	gene_id "ENSG00000135837"; transcript_id "G715.3";
chr1	PacBio	CDS	179990507	179990621	.	+	.	gene_id "ENSG00000135837"; transcript_id "G715.3";
chr1	PacBio	CDS	179992062	179992221	.	+	.	gene_id "ENSG00000135837"; transcript_id "G715.3";
chr1	PacBio	CDS	179996553	179997175	.	+	.	gene_id "ENSG00000135837"; transcript_id "G715.3";
chr1	PacBio	CDS	180003174	180003287	.	+	.	gene_id "ENSG00000135837"; transcript_id "G715.3";
chr1	PacBio	CDS	180006454	180006567	.	+	.	gene_id "ENSG00000135837"; transcript_id "G715.3";
chr1	PacBio	CDS	180011929	180012075	.	+	.	gene_id "ENSG00000135837"; transcript_id "G715.3";
chr1	PacBio	CDS	180013847	180014505	.	+	.	gene_id "ENSG00000135837"; transcript_id "G715.3";
chr1	PacBio	CDS	180015849	180015970	.	+	.	gene_id "ENSG00000135837"; transcript_id "G715.3";
chr1	PacBio	CDS	180019949	180021009	.	+	.	gene_id "ENSG00000135837"; transcript_id "G715.3";
chr1	PacBio	CDS	180022698	180022848	.	+	.	gene_id "ENSG00000135837"; transcript_id "G715.3";
chr1	PacBio	CDS	180024419	180024551	.	+	.	gene_id "ENSG00000135837"; transcript_id "G715.3";
chr1	PacBio	transcript	179954770	180013945	.	+	.	gene_id "ENSG00000135837"; transcript_id "G715.5";
chr1	PacBio	exon	179954770	179955142	.	+	.	gene_id "ENSG00000135837"; transcript_id "G715.5";
chr1	PacBio	exon	179986169	179986254	.	+	.	gene_id "ENSG00000135837"; transcript_id "G715.5";
chr1	PacBio	exon	179987243	179987286	.	+	.	gene_id "ENSG00000135837"; transcript_id "G715.5";
chr1	PacBio	exon	179990507	179990621	.	+	.	gene_id "ENSG00000135837"; transcript_id "G715.5";
chr1	PacBio	exon	179992062	179992221	.	+	.	gene_id "ENSG00000135837"; transcript_id "G715.5";
chr1	PacBio	exon	179996553	179997175	.	+	.	gene_id "ENSG00000135837"; transcript_id "G715.5";
chr1	PacBio	exon	180003174	180003287	.	+	.	gene_id "ENSG00000135837"; transcript_id "G715.5";
chr1	PacBio	exon	180006454	180006567	.	+	.	gene_id "ENSG00000135837"; transcript_id "G715.5";
chr1	PacBio	exon	180011929	180012075	.	+	.	gene_id "ENSG00000135837"; transcript_id "G715.5";
chr1	PacBio	exon	180013847	180013945	.	+	.	gene_id "ENSG00000135837"; transcript_id "G715.5";
chr1	PacBio	CDS	179986182	179986254	.	+	.	gene_id "ENSG00000135837"; transcript_id "G715.5";
chr1	PacBio	CDS	179987243	179987286	.	+	.	gene_id "ENSG00000135837"; transcript_id "G715.5";
chr1	PacBio	CDS	179990507	179990621	.	+	.	gene_id "ENSG00000135837"; transcript_id "G715.5";
chr1	PacBio	CDS	179992062	179992221	.	+	.	gene_id "ENSG00000135837"; transcript_id "G715.5";
chr1	PacBio	CDS	179996553	179997175	.	+	.	gene_id "ENSG00000135837"; transcript_id "G715.5";
chr1	PacBio	CDS	180003174	180003287	.	+	.	gene_id "ENSG00000135837"; transcript_id "G715.5";
chr1	PacBio	CDS	180006454	180006567	.	+	.	gene_id "ENSG00000135837"; transcript_id "G715.5";
chr1	PacBio	CDS	180011929	180012075	.	+	.	gene_id "ENSG00000135837"; transcript_id "G715.5";
chr1	PacBio	CDS	180013847	180013944	.	+	.	gene_id "ENSG00000135837"; transcript_id "G715.5";
chr1	PacBio	transcript	179954773	179957139	.	+	.	gene_id "ENSG00000135837"; transcript_id "G715.8";
chr1	PacBio	exon	179954773	179957139	.	+	.	gene_id "ENSG00000135837"; transcript_id "G715.8";
chr1	PacBio	CDS	179955104	179955409	.	+	.	gene_id "ENSG00000135837"; transcript_id "G715.8";
chr1	PacBio	transcript	179954773	179989316	.	+	.	gene_id "ENSG00000135837"; transcript_id "G715.7";
chr1	PacBio	exon	179954773	179955142	.	+	.	gene_id "ENSG00000135837"; transcript_id "G715.7";
chr1	PacBio	exon	179986169	179986254	.	+	.	gene_id "ENSG00000135837"; transcript_id "G715.7";
chr1	PacBio	exon	179987243	179989316	.	+	.	gene_id "ENSG00000135837"; transcript_id "G715.7";
chr1	PacBio	transcript	179954773	180015884	.	+	.	gene_id "ENSG00000135837"; transcript_id "G715.6";
chr1	PacBio	exon	179954773	179955142	.	+	.	gene_id "ENSG00000135837"; transcript_id "G715.6";
chr1	PacBio	exon	179986169	179986254	.	+	.	gene_id "ENSG00000135837"; transcript_id "G715.6";
chr1	PacBio	exon	179987240	179987286	.	+	.	gene_id "ENSG00000135837"; transcript_id "G715.6";
chr1	PacBio	exon	179990507	179990621	.	+	.	gene_id "ENSG00000135837"; transcript_id "G715.6";
chr1	PacBio	exon	179992062	179992221	.	+	.	gene_id "ENSG00000135837"; transcript_id "G715.6";
chr1	PacBio	exon	179996553	179997175	.	+	.	gene_id "ENSG00000135837"; transcript_id "G715.6";
chr1	PacBio	exon	180003174	180003287	.	+	.	gene_id "ENSG00000135837"; transcript_id "G715.6";
chr1	PacBio	exon	180006454	180006567	.	+	.	gene_id "ENSG00000135837"; transcript_id "G715.6";
chr1	PacBio	exon	180011929	180012075	.	+	.	gene_id "ENSG00000135837"; transcript_id "G715.6";
chr1	PacBio	exon	180013847	180014505	.	+	.	gene_id "ENSG00000135837"; transcript_id "G715.6";
chr1	PacBio	exon	180015849	180015884	.	+	.	gene_id "ENSG00000135837"; transcript_id "G715.6";
chr1	PacBio	CDS	179986182	179986254	.	+	.	gene_id "ENSG00000135837"; transcript_id "G715.6";
chr1	PacBio	CDS	179987240	179987286	.	+	.	gene_id "ENSG00000135837"; transcript_id "G715.6";
chr1	PacBio	CDS	179990507	179990621	.	+	.	gene_id "ENSG00000135837"; transcript_id "G715.6";
chr1	PacBio	CDS	179992062	179992221	.	+	.	gene_id "ENSG00000135837"; transcript_id "G715.6";
chr1	PacBio	CDS	179996553	179997175	.	+	.	gene_id "ENSG00000135837"; transcript_id "G715.6";
chr1	PacBio	CDS	180003174	180003287	.	+	.	gene_id "ENSG00000135837"; transcript_id "G715.6";
chr1	PacBio	CDS	180006454	180006567	.	+	.	gene_id "ENSG00000135837"; transcript_id "G715.6";
chr1	PacBio	CDS	180011929	180012075	.	+	.	gene_id "ENSG00000135837"; transcript_id "G715.6";
chr1	PacBio	CDS	180013847	180014505	.	+	.	gene_id "ENSG00000135837"; transcript_id "G715.6";
chr1	PacBio	CDS	180015849	180015884	.	+	.	gene_id "ENSG00000135837"; transcript_id "G715.6";
chr1	PacBio	transcript	179954794	179992121	.	+	.	gene_id "ENSG00000135837"; transcript_id "G715.9";
chr1	PacBio	exon	179954794	179955142	.	+	.	gene_id "ENSG00000135837"; transcript_id "G715.9";
chr1	PacBio	exon	179986169	179986254	.	+	.	gene_id "ENSG00000135837"; transcript_id "G715.9";
chr1	PacBio	exon	179987243	179987286	.	+	.	gene_id "ENSG00000135837"; transcript_id "G715.9";
chr1	PacBio	exon	179990507	179990621	.	+	.	gene_id "ENSG00000135837"; transcript_id "G715.9";
chr1	PacBio	exon	179992062	179992121	.	+	.	gene_id "ENSG00000135837"; transcript_id "G715.9";
chr1	PacBio	transcript	180020709	180092864	.	+	.	gene_id "ENSG00000135837"; transcript_id "G715.10";
chr1	PacBio	exon	180020709	180021009	.	+	.	gene_id "ENSG00000135837"; transcript_id "G715.10";
chr1	PacBio	exon	180022698	180022848	.	+	.	gene_id "ENSG00000135837"; transcript_id "G715.10";
chr1	PacBio	exon	180024419	180024582	.	+	.	gene_id "ENSG00000135837"; transcript_id "G715.10";
chr1	PacBio	exon	180031320	180031494	.	+	.	gene_id "ENSG00000135837"; transcript_id "G715.10";
chr1	PacBio	exon	180033862	180034082	.	+	.	gene_id "ENSG00000135837"; transcript_id "G715.10";
chr1	PacBio	exon	180036926	180037089	.	+	.	gene_id "ENSG00000135837"; transcript_id "G715.10";
chr1	PacBio	exon	180041138	180041248	.	+	.	gene_id "ENSG00000135837"; transcript_id "G715.10";
chr1	PacBio	exon	180041662	180041802	.	+	.	gene_id "ENSG00000135837"; transcript_id "G715.10";
chr1	PacBio	exon	180043056	180043192	.	+	.	gene_id "ENSG00000135837"; transcript_id "G715.10";
chr1	PacBio	exon	180044051	180044173	.	+	.	gene_id "ENSG00000135837"; transcript_id "G715.10";
chr1	PacBio	exon	180048536	180048705	.	+	.	gene_id "ENSG00000135837"; transcript_id "G715.10";
chr1	PacBio	exon	180052970	180053166	.	+	.	gene_id "ENSG00000135837"; transcript_id "G715.10";
chr1	PacBio	exon	180053750	180053934	.	+	.	gene_id "ENSG00000135837"; transcript_id "G715.10";
chr1	PacBio	exon	180054415	180054502	.	+	.	gene_id "ENSG00000135837"; transcript_id "G715.10";
chr1	PacBio	exon	180062220	180062366	.	+	.	gene_id "ENSG00000135837"; transcript_id "G715.10";
chr1	PacBio	exon	180065115	180065272	.	+	.	gene_id "ENSG00000135837"; transcript_id "G715.10";
chr1	PacBio	exon	180075022	180075221	.	+	.	gene_id "ENSG00000135837"; transcript_id "G715.10";
chr1	PacBio	exon	180078463	180078674	.	+	.	gene_id "ENSG00000135837"; transcript_id "G715.10";
chr1	PacBio	exon	180080517	180080661	.	+	.	gene_id "ENSG00000135837"; transcript_id "G715.10";
chr1	PacBio	exon	180084018	180084178	.	+	.	gene_id "ENSG00000135837"; transcript_id "G715.10";
chr1	PacBio	exon	180087578	180087717	.	+	.	gene_id "ENSG00000135837"; transcript_id "G715.10";
chr1	PacBio	exon	180090714	180090796	.	+	.	gene_id "ENSG00000135837"; transcript_id "G715.10";
chr1	PacBio	exon	180092614	180092864	.	+	.	gene_id "ENSG00000135837"; transcript_id "G715.10";
chr1	PacBio	CDS	180033983	180034082	.	+	.	gene_id "ENSG00000135837"; transcript_id "G715.10";
chr1	PacBio	CDS	180036926	180037089	.	+	.	gene_id "ENSG00000135837"; transcript_id "G715.10";
chr1	PacBio	CDS	180041138	180041248	.	+	.	gene_id "ENSG00000135837"; transcript_id "G715.10";
chr1	PacBio	CDS	180041662	180041802	.	+	.	gene_id "ENSG00000135837"; transcript_id "G715.10";
chr1	PacBio	CDS	180043056	180043192	.	+	.	gene_id "ENSG00000135837"; transcript_id "G715.10";
chr1	PacBio	CDS	180044051	180044173	.	+	.	gene_id "ENSG00000135837"; transcript_id "G715.10";
chr1	PacBio	CDS	180048536	180048705	.	+	.	gene_id "ENSG00000135837"; transcript_id "G715.10";
chr1	PacBio	CDS	180052970	180053166	.	+	.	gene_id "ENSG00000135837"; transcript_id "G715.10";
chr1	PacBio	CDS	180053750	180053934	.	+	.	gene_id "ENSG00000135837"; transcript_id "G715.10";
chr1	PacBio	CDS	180054415	180054502	.	+	.	gene_id "ENSG00000135837"; transcript_id "G715.10";
chr1	PacBio	CDS	180062220	180062366	.	+	.	gene_id "ENSG00000135837"; transcript_id "G715.10";
chr1	PacBio	CDS	180065115	180065272	.	+	.	gene_id "ENSG00000135837"; transcript_id "G715.10";
chr1	PacBio	CDS	180075022	180075221	.	+	.	gene_id "ENSG00000135837"; transcript_id "G715.10";
chr1	PacBio	CDS	180078463	180078674	.	+	.	gene_id "ENSG00000135837"; transcript_id "G715.10";
chr1	PacBio	CDS	180080517	180080661	.	+	.	gene_id "ENSG00000135837"; transcript_id "G715.10";
chr1	PacBio	CDS	180084018	180084178	.	+	.	gene_id "ENSG00000135837"; transcript_id "G715.10";
chr1	PacBio	CDS	180087578	180087717	.	+	.	gene_id "ENSG00000135837"; transcript_id "G715.10";
chr1	PacBio	CDS	180090714	180090796	.	+	.	gene_id "ENSG00000135837"; transcript_id "G715.10";
chr1	PacBio	CDS	180092614	180092864	.	+	.	gene_id "ENSG00000135837"; transcript_id "G715.10";
chr1	PacBio	transcript	180024541	180084104	.	+	.	gene_id "ENSG00000135837"; transcript_id "G715.11";
chr1	PacBio	exon	180024541	180024582	.	+	.	gene_id "ENSG00000135837"; transcript_id "G715.11";
chr1	PacBio	exon	180031320	180031494	.	+	.	gene_id "ENSG00000135837"; transcript_id "G715.11";
chr1	PacBio	exon	180033862	180034082	.	+	.	gene_id "ENSG00000135837"; transcript_id "G715.11";
chr1	PacBio	exon	180036926	180037089	.	+	.	gene_id "ENSG00000135837"; transcript_id "G715.11";
chr1	PacBio	exon	180041138	180041248	.	+	.	gene_id "ENSG00000135837"; transcript_id "G715.11";
chr1	PacBio	exon	180041662	180041802	.	+	.	gene_id "ENSG00000135837"; transcript_id "G715.11";
chr1	PacBio	exon	180043056	180043192	.	+	.	gene_id "ENSG00000135837"; transcript_id "G715.11";
chr1	PacBio	exon	180044051	180044173	.	+	.	gene_id "ENSG00000135837"; transcript_id "G715.11";
chr1	PacBio	exon	180048536	180048705	.	+	.	gene_id "ENSG00000135837"; transcript_id "G715.11";
chr1	PacBio	exon	180052970	180053166	.	+	.	gene_id "ENSG00000135837"; transcript_id "G715.11";
chr1	PacBio	exon	180053750	180053934	.	+	.	gene_id "ENSG00000135837"; transcript_id "G715.11";
chr1	PacBio	exon	180054415	180054502	.	+	.	gene_id "ENSG00000135837"; transcript_id "G715.11";
chr1	PacBio	exon	180062220	180062366	.	+	.	gene_id "ENSG00000135837"; transcript_id "G715.11";
chr1	PacBio	exon	180065115	180065272	.	+	.	gene_id "ENSG00000135837"; transcript_id "G715.11";
chr1	PacBio	exon	180075022	180075221	.	+	.	gene_id "ENSG00000135837"; transcript_id "G715.11";
chr1	PacBio	exon	180078463	180078674	.	+	.	gene_id "ENSG00000135837"; transcript_id "G715.11";
chr1	PacBio	exon	180080517	180080661	.	+	.	gene_id "ENSG00000135837"; transcript_id "G715.11";
chr1	PacBio	exon	180084018	180084104	.	+	.	gene_id "ENSG00000135837"; transcript_id "G715.11";
chr1	PacBio	CDS	180033983	180034082	.	+	.	gene_id "ENSG00000135837"; transcript_id "G715.11";
chr1	PacBio	CDS	180036926	180037089	.	+	.	gene_id "ENSG00000135837"; transcript_id "G715.11";
chr1	PacBio	CDS	180041138	180041248	.	+	.	gene_id "ENSG00000135837"; transcript_id "G715.11";
chr1	PacBio	CDS	180041662	180041802	.	+	.	gene_id "ENSG00000135837"; transcript_id "G715.11";
chr1	PacBio	CDS	180043056	180043192	.	+	.	gene_id "ENSG00000135837"; transcript_id "G715.11";
chr1	PacBio	CDS	180044051	180044173	.	+	.	gene_id "ENSG00000135837"; transcript_id "G715.11";
chr1	PacBio	CDS	180048536	180048705	.	+	.	gene_id "ENSG00000135837"; transcript_id "G715.11";
chr1	PacBio	CDS	180052970	180053166	.	+	.	gene_id "ENSG00000135837"; transcript_id "G715.11";
chr1	PacBio	CDS	180053750	180053934	.	+	.	gene_id "ENSG00000135837"; transcript_id "G715.11";
chr1	PacBio	CDS	180054415	180054502	.	+	.	gene_id "ENSG00000135837"; transcript_id "G715.11";
chr1	PacBio	CDS	180062220	180062366	.	+	.	gene_id "ENSG00000135837"; transcript_id "G715.11";
chr1	PacBio	CDS	180065115	180065272	.	+	.	gene_id "ENSG00000135837"; transcript_id "G715.11";
chr1	PacBio	CDS	180075022	180075221	.	+	.	gene_id "ENSG00000135837"; transcript_id "G715.11";
chr1	PacBio	CDS	180078463	180078674	.	+	.	gene_id "ENSG00000135837"; transcript_id "G715.11";
chr1	PacBio	CDS	180080517	180080661	.	+	.	gene_id "ENSG00000135837"; transcript_id "G715.11";
chr1	PacBio	CDS	180084018	180084103	.	+	.	gene_id "ENSG00000135837"; transcript_id "G715.11";
chr1	PacBio	transcript	180093735	180113380	.	+	.	gene_id "ENSG00000135837"; transcript_id "G716.1";
chr1	PacBio	exon	180093735	180094616	.	+	.	gene_id "ENSG00000135837"; transcript_id "G716.1";
chr1	PacBio	exon	180095523	180095930	.	+	.	gene_id "ENSG00000135837"; transcript_id "G716.1";
chr1	PacBio	exon	180096038	180096184	.	+	.	gene_id "ENSG00000135837"; transcript_id "G716.1";
chr1	PacBio	exon	180098863	180098985	.	+	.	gene_id "ENSG00000135837"; transcript_id "G716.1";
chr1	PacBio	exon	180110997	180111195	.	+	.	gene_id "ENSG00000135837"; transcript_id "G716.1";
chr1	PacBio	exon	180112437	180113380	.	+	.	gene_id "ENSG00000135837"; transcript_id "G716.1";
chr1	PacBio	CDS	180094602	180094616	.	+	.	gene_id "ENSG00000135837"; transcript_id "G716.1";
chr1	PacBio	CDS	180095523	180095930	.	+	.	gene_id "ENSG00000135837"; transcript_id "G716.1";
chr1	PacBio	CDS	180096038	180096184	.	+	.	gene_id "ENSG00000135837"; transcript_id "G716.1";
chr1	PacBio	CDS	180098863	180098985	.	+	.	gene_id "ENSG00000135837"; transcript_id "G716.1";
chr1	PacBio	CDS	180110997	180111161	.	+	.	gene_id "ENSG00000135837"; transcript_id "G716.1";
chr1	PacBio	transcript	180111001	180113379	.	+	.	gene_id "ENSG00000135837"; transcript_id "G716.2";
chr1	PacBio	exon	180111001	180113379	.	+	.	gene_id "ENSG00000135837"; transcript_id "G716.2";
chr1	PacBio	transcript	180112058	180114873	.	+	.	gene_id "ENSG00000135837"; transcript_id "G716.3";
chr1	PacBio	exon	180112058	180114873	.	+	.	gene_id "ENSG00000135837"; transcript_id "G716.3";
chr1	PacBio	CDS	180113519	180113839	.	+	.	gene_id "ENSG00000135837"; transcript_id "G716.3";
chr1	PacBio	transcript	180632003	180886121	.	+	.	gene_id "ENSG00000143324"; transcript_id "G717.1";
chr1	PacBio	exon	180632003	180632270	.	+	.	gene_id "ENSG00000143324"; transcript_id "G717.1";
chr1	PacBio	exon	180682360	180682411	.	+	.	gene_id "ENSG00000143324"; transcript_id "G717.1";
chr1	PacBio	exon	180787753	180787854	.	+	.	gene_id "ENSG00000143324"; transcript_id "G717.1";
chr1	PacBio	exon	180803388	180803611	.	+	.	gene_id "ENSG00000143324"; transcript_id "G717.1";
chr1	PacBio	exon	180806062	180806211	.	+	.	gene_id "ENSG00000143324"; transcript_id "G717.1";
chr1	PacBio	exon	180806474	180806557	.	+	.	gene_id "ENSG00000143324"; transcript_id "G717.1";
chr1	PacBio	exon	180811407	180811488	.	+	.	gene_id "ENSG00000143324"; transcript_id "G717.1";
chr1	PacBio	exon	180824753	180824943	.	+	.	gene_id "ENSG00000143324"; transcript_id "G717.1";
chr1	PacBio	exon	180825165	180825344	.	+	.	gene_id "ENSG00000143324"; transcript_id "G717.1";
chr1	PacBio	exon	180834874	180835045	.	+	.	gene_id "ENSG00000143324"; transcript_id "G717.1";
chr1	PacBio	exon	180863708	180863874	.	+	.	gene_id "ENSG00000143324"; transcript_id "G717.1";
chr1	PacBio	exon	180873803	180873942	.	+	.	gene_id "ENSG00000143324"; transcript_id "G717.1";
chr1	PacBio	exon	180880076	180880297	.	+	.	gene_id "ENSG00000143324"; transcript_id "G717.1";
chr1	PacBio	exon	180884006	180886121	.	+	.	gene_id "ENSG00000143324"; transcript_id "G717.1";
chr1	PacBio	CDS	180632202	180632270	.	+	.	gene_id "ENSG00000143324"; transcript_id "G717.1";
chr1	PacBio	CDS	180682360	180682411	.	+	.	gene_id "ENSG00000143324"; transcript_id "G717.1";
chr1	PacBio	CDS	180787753	180787854	.	+	.	gene_id "ENSG00000143324"; transcript_id "G717.1";
chr1	PacBio	CDS	180803388	180803611	.	+	.	gene_id "ENSG00000143324"; transcript_id "G717.1";
chr1	PacBio	CDS	180806062	180806211	.	+	.	gene_id "ENSG00000143324"; transcript_id "G717.1";
chr1	PacBio	CDS	180806474	180806557	.	+	.	gene_id "ENSG00000143324"; transcript_id "G717.1";
chr1	PacBio	CDS	180811407	180811488	.	+	.	gene_id "ENSG00000143324"; transcript_id "G717.1";
chr1	PacBio	CDS	180824753	180824943	.	+	.	gene_id "ENSG00000143324"; transcript_id "G717.1";
chr1	PacBio	CDS	180825165	180825344	.	+	.	gene_id "ENSG00000143324"; transcript_id "G717.1";
chr1	PacBio	CDS	180834874	180835045	.	+	.	gene_id "ENSG00000143324"; transcript_id "G717.1";
chr1	PacBio	CDS	180863708	180863874	.	+	.	gene_id "ENSG00000143324"; transcript_id "G717.1";
chr1	PacBio	CDS	180873803	180873942	.	+	.	gene_id "ENSG00000143324"; transcript_id "G717.1";
chr1	PacBio	CDS	180880076	180880297	.	+	.	gene_id "ENSG00000143324"; transcript_id "G717.1";
chr1	PacBio	CDS	180884006	180884066	.	+	.	gene_id "ENSG00000143324"; transcript_id "G717.1";
chr1	PacBio	transcript	180632006	180885879	.	+	.	gene_id "ENSG00000143324"; transcript_id "G717.2";
chr1	PacBio	exon	180632006	180632270	.	+	.	gene_id "ENSG00000143324"; transcript_id "G717.2";
chr1	PacBio	exon	180682360	180682411	.	+	.	gene_id "ENSG00000143324"; transcript_id "G717.2";
chr1	PacBio	exon	180787753	180787854	.	+	.	gene_id "ENSG00000143324"; transcript_id "G717.2";
chr1	PacBio	exon	180803388	180803611	.	+	.	gene_id "ENSG00000143324"; transcript_id "G717.2";
chr1	PacBio	exon	180806062	180806211	.	+	.	gene_id "ENSG00000143324"; transcript_id "G717.2";
chr1	PacBio	exon	180806474	180806557	.	+	.	gene_id "ENSG00000143324"; transcript_id "G717.2";
chr1	PacBio	exon	180811407	180811488	.	+	.	gene_id "ENSG00000143324"; transcript_id "G717.2";
chr1	PacBio	exon	180824753	180824943	.	+	.	gene_id "ENSG00000143324"; transcript_id "G717.2";
chr1	PacBio	exon	180825165	180825344	.	+	.	gene_id "ENSG00000143324"; transcript_id "G717.2";
chr1	PacBio	exon	180834874	180835045	.	+	.	gene_id "ENSG00000143324"; transcript_id "G717.2";
chr1	PacBio	exon	180836522	180836716	.	+	.	gene_id "ENSG00000143324"; transcript_id "G717.2";
chr1	PacBio	exon	180863708	180863874	.	+	.	gene_id "ENSG00000143324"; transcript_id "G717.2";
chr1	PacBio	exon	180873803	180873942	.	+	.	gene_id "ENSG00000143324"; transcript_id "G717.2";
chr1	PacBio	exon	180880076	180880297	.	+	.	gene_id "ENSG00000143324"; transcript_id "G717.2";
chr1	PacBio	exon	180884006	180885879	.	+	.	gene_id "ENSG00000143324"; transcript_id "G717.2";
chr1	PacBio	CDS	180632202	180632270	.	+	.	gene_id "ENSG00000143324"; transcript_id "G717.2";
chr1	PacBio	CDS	180682360	180682411	.	+	.	gene_id "ENSG00000143324"; transcript_id "G717.2";
chr1	PacBio	CDS	180787753	180787854	.	+	.	gene_id "ENSG00000143324"; transcript_id "G717.2";
chr1	PacBio	CDS	180803388	180803611	.	+	.	gene_id "ENSG00000143324"; transcript_id "G717.2";
chr1	PacBio	CDS	180806062	180806211	.	+	.	gene_id "ENSG00000143324"; transcript_id "G717.2";
chr1	PacBio	CDS	180806474	180806557	.	+	.	gene_id "ENSG00000143324"; transcript_id "G717.2";
chr1	PacBio	CDS	180811407	180811488	.	+	.	gene_id "ENSG00000143324"; transcript_id "G717.2";
chr1	PacBio	CDS	180824753	180824943	.	+	.	gene_id "ENSG00000143324"; transcript_id "G717.2";
chr1	PacBio	CDS	180825165	180825344	.	+	.	gene_id "ENSG00000143324"; transcript_id "G717.2";
chr1	PacBio	CDS	180834874	180835045	.	+	.	gene_id "ENSG00000143324"; transcript_id "G717.2";
chr1	PacBio	CDS	180836522	180836716	.	+	.	gene_id "ENSG00000143324"; transcript_id "G717.2";
chr1	PacBio	CDS	180863708	180863874	.	+	.	gene_id "ENSG00000143324"; transcript_id "G717.2";
chr1	PacBio	CDS	180873803	180873942	.	+	.	gene_id "ENSG00000143324"; transcript_id "G717.2";
chr1	PacBio	CDS	180880076	180880297	.	+	.	gene_id "ENSG00000143324"; transcript_id "G717.2";
chr1	PacBio	CDS	180884006	180884066	.	+	.	gene_id "ENSG00000143324"; transcript_id "G717.2";
chr1	PacBio	transcript	180632006	180886122	.	+	.	gene_id "ENSG00000143324"; transcript_id "G717.3";
chr1	PacBio	exon	180632006	180632270	.	+	.	gene_id "ENSG00000143324"; transcript_id "G717.3";
chr1	PacBio	exon	180682360	180682411	.	+	.	gene_id "ENSG00000143324"; transcript_id "G717.3";
chr1	PacBio	exon	180787753	180787854	.	+	.	gene_id "ENSG00000143324"; transcript_id "G717.3";
chr1	PacBio	exon	180803388	180803611	.	+	.	gene_id "ENSG00000143324"; transcript_id "G717.3";
chr1	PacBio	exon	180806062	180806211	.	+	.	gene_id "ENSG00000143324"; transcript_id "G717.3";
chr1	PacBio	exon	180806474	180806557	.	+	.	gene_id "ENSG00000143324"; transcript_id "G717.3";
chr1	PacBio	exon	180811407	180811488	.	+	.	gene_id "ENSG00000143324"; transcript_id "G717.3";
chr1	PacBio	exon	180824753	180824943	.	+	.	gene_id "ENSG00000143324"; transcript_id "G717.3";
chr1	PacBio	exon	180825165	180825344	.	+	.	gene_id "ENSG00000143324"; transcript_id "G717.3";
chr1	PacBio	exon	180834874	180835045	.	+	.	gene_id "ENSG00000143324"; transcript_id "G717.3";
chr1	PacBio	exon	180836522	180836716	.	+	.	gene_id "ENSG00000143324"; transcript_id "G717.3";
chr1	PacBio	exon	180863708	180863874	.	+	.	gene_id "ENSG00000143324"; transcript_id "G717.3";
chr1	PacBio	exon	180873803	180873942	.	+	.	gene_id "ENSG00000143324"; transcript_id "G717.3";
chr1	PacBio	exon	180880076	180880297	.	+	.	gene_id "ENSG00000143324"; transcript_id "G717.3";
chr1	PacBio	exon	180884006	180886122	.	+	.	gene_id "ENSG00000143324"; transcript_id "G717.3";
chr1	PacBio	CDS	180632202	180632270	.	+	.	gene_id "ENSG00000143324"; transcript_id "G717.3";
chr1	PacBio	CDS	180682360	180682411	.	+	.	gene_id "ENSG00000143324"; transcript_id "G717.3";
chr1	PacBio	CDS	180787753	180787854	.	+	.	gene_id "ENSG00000143324"; transcript_id "G717.3";
chr1	PacBio	CDS	180803388	180803611	.	+	.	gene_id "ENSG00000143324"; transcript_id "G717.3";
chr1	PacBio	CDS	180806062	180806211	.	+	.	gene_id "ENSG00000143324"; transcript_id "G717.3";
chr1	PacBio	CDS	180806474	180806557	.	+	.	gene_id "ENSG00000143324"; transcript_id "G717.3";
chr1	PacBio	CDS	180811407	180811488	.	+	.	gene_id "ENSG00000143324"; transcript_id "G717.3";
chr1	PacBio	CDS	180824753	180824943	.	+	.	gene_id "ENSG00000143324"; transcript_id "G717.3";
chr1	PacBio	CDS	180825165	180825344	.	+	.	gene_id "ENSG00000143324"; transcript_id "G717.3";
chr1	PacBio	CDS	180834874	180835045	.	+	.	gene_id "ENSG00000143324"; transcript_id "G717.3";
chr1	PacBio	CDS	180836522	180836716	.	+	.	gene_id "ENSG00000143324"; transcript_id "G717.3";
chr1	PacBio	CDS	180863708	180863874	.	+	.	gene_id "ENSG00000143324"; transcript_id "G717.3";
chr1	PacBio	CDS	180873803	180873942	.	+	.	gene_id "ENSG00000143324"; transcript_id "G717.3";
chr1	PacBio	CDS	180880076	180880297	.	+	.	gene_id "ENSG00000143324"; transcript_id "G717.3";
chr1	PacBio	CDS	180884006	180884066	.	+	.	gene_id "ENSG00000143324"; transcript_id "G717.3";
chr1	PacBio	transcript	180632009	180884771	.	+	.	gene_id "ENSG00000143324"; transcript_id "G717.4";
chr1	PacBio	exon	180632009	180632270	.	+	.	gene_id "ENSG00000143324"; transcript_id "G717.4";
chr1	PacBio	exon	180682360	180682411	.	+	.	gene_id "ENSG00000143324"; transcript_id "G717.4";
chr1	PacBio	exon	180787753	180787854	.	+	.	gene_id "ENSG00000143324"; transcript_id "G717.4";
chr1	PacBio	exon	180803388	180803611	.	+	.	gene_id "ENSG00000143324"; transcript_id "G717.4";
chr1	PacBio	exon	180806062	180806211	.	+	.	gene_id "ENSG00000143324"; transcript_id "G717.4";
chr1	PacBio	exon	180806474	180806557	.	+	.	gene_id "ENSG00000143324"; transcript_id "G717.4";
chr1	PacBio	exon	180811407	180811488	.	+	.	gene_id "ENSG00000143324"; transcript_id "G717.4";
chr1	PacBio	exon	180824753	180824943	.	+	.	gene_id "ENSG00000143324"; transcript_id "G717.4";
chr1	PacBio	exon	180825165	180825344	.	+	.	gene_id "ENSG00000143324"; transcript_id "G717.4";
chr1	PacBio	exon	180834874	180835045	.	+	.	gene_id "ENSG00000143324"; transcript_id "G717.4";
chr1	PacBio	exon	180836522	180836716	.	+	.	gene_id "ENSG00000143324"; transcript_id "G717.4";
chr1	PacBio	exon	180863708	180863874	.	+	.	gene_id "ENSG00000143324"; transcript_id "G717.4";
chr1	PacBio	exon	180873803	180873942	.	+	.	gene_id "ENSG00000143324"; transcript_id "G717.4";
chr1	PacBio	exon	180880076	180880297	.	+	.	gene_id "ENSG00000143324"; transcript_id "G717.4";
chr1	PacBio	exon	180884006	180884771	.	+	.	gene_id "ENSG00000143324"; transcript_id "G717.4";
chr1	PacBio	CDS	180632202	180632270	.	+	.	gene_id "ENSG00000143324"; transcript_id "G717.4";
chr1	PacBio	CDS	180682360	180682411	.	+	.	gene_id "ENSG00000143324"; transcript_id "G717.4";
chr1	PacBio	CDS	180787753	180787854	.	+	.	gene_id "ENSG00000143324"; transcript_id "G717.4";
chr1	PacBio	CDS	180803388	180803611	.	+	.	gene_id "ENSG00000143324"; transcript_id "G717.4";
chr1	PacBio	CDS	180806062	180806211	.	+	.	gene_id "ENSG00000143324"; transcript_id "G717.4";
chr1	PacBio	CDS	180806474	180806557	.	+	.	gene_id "ENSG00000143324"; transcript_id "G717.4";
chr1	PacBio	CDS	180811407	180811488	.	+	.	gene_id "ENSG00000143324"; transcript_id "G717.4";
chr1	PacBio	CDS	180824753	180824943	.	+	.	gene_id "ENSG00000143324"; transcript_id "G717.4";
chr1	PacBio	CDS	180825165	180825344	.	+	.	gene_id "ENSG00000143324"; transcript_id "G717.4";
chr1	PacBio	CDS	180834874	180835045	.	+	.	gene_id "ENSG00000143324"; transcript_id "G717.4";
chr1	PacBio	CDS	180836522	180836716	.	+	.	gene_id "ENSG00000143324"; transcript_id "G717.4";
chr1	PacBio	CDS	180863708	180863874	.	+	.	gene_id "ENSG00000143324"; transcript_id "G717.4";
chr1	PacBio	CDS	180873803	180873942	.	+	.	gene_id "ENSG00000143324"; transcript_id "G717.4";
chr1	PacBio	CDS	180880076	180880297	.	+	.	gene_id "ENSG00000143324"; transcript_id "G717.4";
chr1	PacBio	CDS	180884006	180884066	.	+	.	gene_id "ENSG00000143324"; transcript_id "G717.4";
chr1	PacBio	transcript	180632012	180880841	.	+	.	gene_id "ENSG00000143324"; transcript_id "G717.5";
chr1	PacBio	exon	180632012	180632270	.	+	.	gene_id "ENSG00000143324"; transcript_id "G717.5";
chr1	PacBio	exon	180682360	180682411	.	+	.	gene_id "ENSG00000143324"; transcript_id "G717.5";
chr1	PacBio	exon	180787753	180787854	.	+	.	gene_id "ENSG00000143324"; transcript_id "G717.5";
chr1	PacBio	exon	180803388	180803611	.	+	.	gene_id "ENSG00000143324"; transcript_id "G717.5";
chr1	PacBio	exon	180806062	180806211	.	+	.	gene_id "ENSG00000143324"; transcript_id "G717.5";
chr1	PacBio	exon	180806474	180806557	.	+	.	gene_id "ENSG00000143324"; transcript_id "G717.5";
chr1	PacBio	exon	180811407	180811488	.	+	.	gene_id "ENSG00000143324"; transcript_id "G717.5";
chr1	PacBio	exon	180824753	180824943	.	+	.	gene_id "ENSG00000143324"; transcript_id "G717.5";
chr1	PacBio	exon	180825165	180825344	.	+	.	gene_id "ENSG00000143324"; transcript_id "G717.5";
chr1	PacBio	exon	180834874	180835045	.	+	.	gene_id "ENSG00000143324"; transcript_id "G717.5";
chr1	PacBio	exon	180836522	180836716	.	+	.	gene_id "ENSG00000143324"; transcript_id "G717.5";
chr1	PacBio	exon	180863708	180863874	.	+	.	gene_id "ENSG00000143324"; transcript_id "G717.5";
chr1	PacBio	exon	180873803	180873942	.	+	.	gene_id "ENSG00000143324"; transcript_id "G717.5";
chr1	PacBio	exon	180880076	180880841	.	+	.	gene_id "ENSG00000143324"; transcript_id "G717.5";
chr1	PacBio	CDS	180632202	180632270	.	+	.	gene_id "ENSG00000143324"; transcript_id "G717.5";
chr1	PacBio	CDS	180682360	180682411	.	+	.	gene_id "ENSG00000143324"; transcript_id "G717.5";
chr1	PacBio	CDS	180787753	180787854	.	+	.	gene_id "ENSG00000143324"; transcript_id "G717.5";
chr1	PacBio	CDS	180803388	180803611	.	+	.	gene_id "ENSG00000143324"; transcript_id "G717.5";
chr1	PacBio	CDS	180806062	180806211	.	+	.	gene_id "ENSG00000143324"; transcript_id "G717.5";
chr1	PacBio	CDS	180806474	180806557	.	+	.	gene_id "ENSG00000143324"; transcript_id "G717.5";
chr1	PacBio	CDS	180811407	180811488	.	+	.	gene_id "ENSG00000143324"; transcript_id "G717.5";
chr1	PacBio	CDS	180824753	180824943	.	+	.	gene_id "ENSG00000143324"; transcript_id "G717.5";
chr1	PacBio	CDS	180825165	180825344	.	+	.	gene_id "ENSG00000143324"; transcript_id "G717.5";
chr1	PacBio	CDS	180834874	180835045	.	+	.	gene_id "ENSG00000143324"; transcript_id "G717.5";
chr1	PacBio	CDS	180836522	180836716	.	+	.	gene_id "ENSG00000143324"; transcript_id "G717.5";
chr1	PacBio	CDS	180863708	180863874	.	+	.	gene_id "ENSG00000143324"; transcript_id "G717.5";
chr1	PacBio	CDS	180873803	180873942	.	+	.	gene_id "ENSG00000143324"; transcript_id "G717.5";
chr1	PacBio	CDS	180880076	180880322	.	+	.	gene_id "ENSG00000143324"; transcript_id "G717.5";
chr1	PacBio	transcript	180632016	180886355	.	+	.	gene_id "ENSG00000143324"; transcript_id "G717.6";
chr1	PacBio	exon	180632016	180632270	.	+	.	gene_id "ENSG00000143324"; transcript_id "G717.6";
chr1	PacBio	exon	180682360	180682411	.	+	.	gene_id "ENSG00000143324"; transcript_id "G717.6";
chr1	PacBio	exon	180787753	180787854	.	+	.	gene_id "ENSG00000143324"; transcript_id "G717.6";
chr1	PacBio	exon	180803388	180803611	.	+	.	gene_id "ENSG00000143324"; transcript_id "G717.6";
chr1	PacBio	exon	180806062	180806211	.	+	.	gene_id "ENSG00000143324"; transcript_id "G717.6";
chr1	PacBio	exon	180806474	180806557	.	+	.	gene_id "ENSG00000143324"; transcript_id "G717.6";
chr1	PacBio	exon	180811407	180811488	.	+	.	gene_id "ENSG00000143324"; transcript_id "G717.6";
chr1	PacBio	exon	180824753	180824943	.	+	.	gene_id "ENSG00000143324"; transcript_id "G717.6";
chr1	PacBio	exon	180825165	180825344	.	+	.	gene_id "ENSG00000143324"; transcript_id "G717.6";
chr1	PacBio	exon	180834874	180835045	.	+	.	gene_id "ENSG00000143324"; transcript_id "G717.6";
chr1	PacBio	exon	180836522	180836716	.	+	.	gene_id "ENSG00000143324"; transcript_id "G717.6";
chr1	PacBio	exon	180863708	180863874	.	+	.	gene_id "ENSG00000143324"; transcript_id "G717.6";
chr1	PacBio	exon	180873803	180873942	.	+	.	gene_id "ENSG00000143324"; transcript_id "G717.6";
chr1	PacBio	exon	180880076	180880297	.	+	.	gene_id "ENSG00000143324"; transcript_id "G717.6";
chr1	PacBio	exon	180884006	180886355	.	+	.	gene_id "ENSG00000143324"; transcript_id "G717.6";
chr1	PacBio	CDS	180632202	180632270	.	+	.	gene_id "ENSG00000143324"; transcript_id "G717.6";
chr1	PacBio	CDS	180682360	180682411	.	+	.	gene_id "ENSG00000143324"; transcript_id "G717.6";
chr1	PacBio	CDS	180787753	180787854	.	+	.	gene_id "ENSG00000143324"; transcript_id "G717.6";
chr1	PacBio	CDS	180803388	180803611	.	+	.	gene_id "ENSG00000143324"; transcript_id "G717.6";
chr1	PacBio	CDS	180806062	180806211	.	+	.	gene_id "ENSG00000143324"; transcript_id "G717.6";
chr1	PacBio	CDS	180806474	180806557	.	+	.	gene_id "ENSG00000143324"; transcript_id "G717.6";
chr1	PacBio	CDS	180811407	180811488	.	+	.	gene_id "ENSG00000143324"; transcript_id "G717.6";
chr1	PacBio	CDS	180824753	180824943	.	+	.	gene_id "ENSG00000143324"; transcript_id "G717.6";
chr1	PacBio	CDS	180825165	180825344	.	+	.	gene_id "ENSG00000143324"; transcript_id "G717.6";
chr1	PacBio	CDS	180834874	180835045	.	+	.	gene_id "ENSG00000143324"; transcript_id "G717.6";
chr1	PacBio	CDS	180836522	180836716	.	+	.	gene_id "ENSG00000143324"; transcript_id "G717.6";
chr1	PacBio	CDS	180863708	180863874	.	+	.	gene_id "ENSG00000143324"; transcript_id "G717.6";
chr1	PacBio	CDS	180873803	180873942	.	+	.	gene_id "ENSG00000143324"; transcript_id "G717.6";
chr1	PacBio	CDS	180880076	180880297	.	+	.	gene_id "ENSG00000143324"; transcript_id "G717.6";
chr1	PacBio	CDS	180884006	180884066	.	+	.	gene_id "ENSG00000143324"; transcript_id "G717.6";
chr1	PacBio	transcript	180632016	180887179	.	+	.	gene_id "ENSG00000143324"; transcript_id "G717.7";
chr1	PacBio	exon	180632016	180632270	.	+	.	gene_id "ENSG00000143324"; transcript_id "G717.7";
chr1	PacBio	exon	180682360	180682411	.	+	.	gene_id "ENSG00000143324"; transcript_id "G717.7";
chr1	PacBio	exon	180787753	180787854	.	+	.	gene_id "ENSG00000143324"; transcript_id "G717.7";
chr1	PacBio	exon	180803388	180803611	.	+	.	gene_id "ENSG00000143324"; transcript_id "G717.7";
chr1	PacBio	exon	180806062	180806211	.	+	.	gene_id "ENSG00000143324"; transcript_id "G717.7";
chr1	PacBio	exon	180806474	180806557	.	+	.	gene_id "ENSG00000143324"; transcript_id "G717.7";
chr1	PacBio	exon	180811407	180811488	.	+	.	gene_id "ENSG00000143324"; transcript_id "G717.7";
chr1	PacBio	exon	180824753	180824943	.	+	.	gene_id "ENSG00000143324"; transcript_id "G717.7";
chr1	PacBio	exon	180825165	180825344	.	+	.	gene_id "ENSG00000143324"; transcript_id "G717.7";
chr1	PacBio	exon	180834874	180835045	.	+	.	gene_id "ENSG00000143324"; transcript_id "G717.7";
chr1	PacBio	exon	180836522	180836716	.	+	.	gene_id "ENSG00000143324"; transcript_id "G717.7";
chr1	PacBio	exon	180863708	180863874	.	+	.	gene_id "ENSG00000143324"; transcript_id "G717.7";
chr1	PacBio	exon	180873803	180873942	.	+	.	gene_id "ENSG00000143324"; transcript_id "G717.7";
chr1	PacBio	exon	180880076	180880297	.	+	.	gene_id "ENSG00000143324"; transcript_id "G717.7";
chr1	PacBio	exon	180884006	180887179	.	+	.	gene_id "ENSG00000143324"; transcript_id "G717.7";
chr1	PacBio	CDS	180632202	180632270	.	+	.	gene_id "ENSG00000143324"; transcript_id "G717.7";
chr1	PacBio	CDS	180682360	180682411	.	+	.	gene_id "ENSG00000143324"; transcript_id "G717.7";
chr1	PacBio	CDS	180787753	180787854	.	+	.	gene_id "ENSG00000143324"; transcript_id "G717.7";
chr1	PacBio	CDS	180803388	180803611	.	+	.	gene_id "ENSG00000143324"; transcript_id "G717.7";
chr1	PacBio	CDS	180806062	180806211	.	+	.	gene_id "ENSG00000143324"; transcript_id "G717.7";
chr1	PacBio	CDS	180806474	180806557	.	+	.	gene_id "ENSG00000143324"; transcript_id "G717.7";
chr1	PacBio	CDS	180811407	180811488	.	+	.	gene_id "ENSG00000143324"; transcript_id "G717.7";
chr1	PacBio	CDS	180824753	180824943	.	+	.	gene_id "ENSG00000143324"; transcript_id "G717.7";
chr1	PacBio	CDS	180825165	180825344	.	+	.	gene_id "ENSG00000143324"; transcript_id "G717.7";
chr1	PacBio	CDS	180834874	180835045	.	+	.	gene_id "ENSG00000143324"; transcript_id "G717.7";
chr1	PacBio	CDS	180836522	180836716	.	+	.	gene_id "ENSG00000143324"; transcript_id "G717.7";
chr1	PacBio	CDS	180863708	180863874	.	+	.	gene_id "ENSG00000143324"; transcript_id "G717.7";
chr1	PacBio	CDS	180873803	180873942	.	+	.	gene_id "ENSG00000143324"; transcript_id "G717.7";
chr1	PacBio	CDS	180880076	180880297	.	+	.	gene_id "ENSG00000143324"; transcript_id "G717.7";
chr1	PacBio	CDS	180884006	180884066	.	+	.	gene_id "ENSG00000143324"; transcript_id "G717.7";
chr1	PacBio	transcript	180632022	180838866	.	+	.	gene_id "ENSG00000143324"; transcript_id "G717.9";
chr1	PacBio	exon	180632022	180632270	.	+	.	gene_id "ENSG00000143324"; transcript_id "G717.9";
chr1	PacBio	exon	180682360	180682411	.	+	.	gene_id "ENSG00000143324"; transcript_id "G717.9";
chr1	PacBio	exon	180787753	180787854	.	+	.	gene_id "ENSG00000143324"; transcript_id "G717.9";
chr1	PacBio	exon	180803388	180803611	.	+	.	gene_id "ENSG00000143324"; transcript_id "G717.9";
chr1	PacBio	exon	180806062	180806211	.	+	.	gene_id "ENSG00000143324"; transcript_id "G717.9";
chr1	PacBio	exon	180806474	180806557	.	+	.	gene_id "ENSG00000143324"; transcript_id "G717.9";
chr1	PacBio	exon	180811407	180811488	.	+	.	gene_id "ENSG00000143324"; transcript_id "G717.9";
chr1	PacBio	exon	180824753	180824943	.	+	.	gene_id "ENSG00000143324"; transcript_id "G717.9";
chr1	PacBio	exon	180825165	180825344	.	+	.	gene_id "ENSG00000143324"; transcript_id "G717.9";
chr1	PacBio	exon	180834874	180835045	.	+	.	gene_id "ENSG00000143324"; transcript_id "G717.9";
chr1	PacBio	exon	180836522	180838866	.	+	.	gene_id "ENSG00000143324"; transcript_id "G717.9";
chr1	PacBio	CDS	180632202	180632270	.	+	.	gene_id "ENSG00000143324"; transcript_id "G717.9";
chr1	PacBio	CDS	180682360	180682411	.	+	.	gene_id "ENSG00000143324"; transcript_id "G717.9";
chr1	PacBio	CDS	180787753	180787854	.	+	.	gene_id "ENSG00000143324"; transcript_id "G717.9";
chr1	PacBio	CDS	180803388	180803611	.	+	.	gene_id "ENSG00000143324"; transcript_id "G717.9";
chr1	PacBio	CDS	180806062	180806211	.	+	.	gene_id "ENSG00000143324"; transcript_id "G717.9";
chr1	PacBio	CDS	180806474	180806557	.	+	.	gene_id "ENSG00000143324"; transcript_id "G717.9";
chr1	PacBio	CDS	180811407	180811488	.	+	.	gene_id "ENSG00000143324"; transcript_id "G717.9";
chr1	PacBio	CDS	180824753	180824943	.	+	.	gene_id "ENSG00000143324"; transcript_id "G717.9";
chr1	PacBio	CDS	180825165	180825344	.	+	.	gene_id "ENSG00000143324"; transcript_id "G717.9";
chr1	PacBio	CDS	180834874	180835045	.	+	.	gene_id "ENSG00000143324"; transcript_id "G717.9";
chr1	PacBio	CDS	180836522	180836727	.	+	.	gene_id "ENSG00000143324"; transcript_id "G717.9";
chr1	PacBio	transcript	180632022	180885445	.	+	.	gene_id "ENSG00000143324"; transcript_id "G717.8";
chr1	PacBio	exon	180632022	180632270	.	+	.	gene_id "ENSG00000143324"; transcript_id "G717.8";
chr1	PacBio	exon	180682360	180682411	.	+	.	gene_id "ENSG00000143324"; transcript_id "G717.8";
chr1	PacBio	exon	180787753	180787854	.	+	.	gene_id "ENSG00000143324"; transcript_id "G717.8";
chr1	PacBio	exon	180803388	180803611	.	+	.	gene_id "ENSG00000143324"; transcript_id "G717.8";
chr1	PacBio	exon	180806062	180806211	.	+	.	gene_id "ENSG00000143324"; transcript_id "G717.8";
chr1	PacBio	exon	180806474	180806557	.	+	.	gene_id "ENSG00000143324"; transcript_id "G717.8";
chr1	PacBio	exon	180811407	180811488	.	+	.	gene_id "ENSG00000143324"; transcript_id "G717.8";
chr1	PacBio	exon	180824753	180824943	.	+	.	gene_id "ENSG00000143324"; transcript_id "G717.8";
chr1	PacBio	exon	180825165	180825344	.	+	.	gene_id "ENSG00000143324"; transcript_id "G717.8";
chr1	PacBio	exon	180834874	180835045	.	+	.	gene_id "ENSG00000143324"; transcript_id "G717.8";
chr1	PacBio	exon	180836522	180836716	.	+	.	gene_id "ENSG00000143324"; transcript_id "G717.8";
chr1	PacBio	exon	180863708	180863874	.	+	.	gene_id "ENSG00000143324"; transcript_id "G717.8";
chr1	PacBio	exon	180873803	180873942	.	+	.	gene_id "ENSG00000143324"; transcript_id "G717.8";
chr1	PacBio	exon	180880076	180880297	.	+	.	gene_id "ENSG00000143324"; transcript_id "G717.8";
chr1	PacBio	exon	180884006	180885445	.	+	.	gene_id "ENSG00000143324"; transcript_id "G717.8";
chr1	PacBio	CDS	180632202	180632270	.	+	.	gene_id "ENSG00000143324"; transcript_id "G717.8";
chr1	PacBio	CDS	180682360	180682411	.	+	.	gene_id "ENSG00000143324"; transcript_id "G717.8";
chr1	PacBio	CDS	180787753	180787854	.	+	.	gene_id "ENSG00000143324"; transcript_id "G717.8";
chr1	PacBio	CDS	180803388	180803611	.	+	.	gene_id "ENSG00000143324"; transcript_id "G717.8";
chr1	PacBio	CDS	180806062	180806211	.	+	.	gene_id "ENSG00000143324"; transcript_id "G717.8";
chr1	PacBio	CDS	180806474	180806557	.	+	.	gene_id "ENSG00000143324"; transcript_id "G717.8";
chr1	PacBio	CDS	180811407	180811488	.	+	.	gene_id "ENSG00000143324"; transcript_id "G717.8";
chr1	PacBio	CDS	180824753	180824943	.	+	.	gene_id "ENSG00000143324"; transcript_id "G717.8";
chr1	PacBio	CDS	180825165	180825344	.	+	.	gene_id "ENSG00000143324"; transcript_id "G717.8";
chr1	PacBio	CDS	180834874	180835045	.	+	.	gene_id "ENSG00000143324"; transcript_id "G717.8";
chr1	PacBio	CDS	180836522	180836716	.	+	.	gene_id "ENSG00000143324"; transcript_id "G717.8";
chr1	PacBio	CDS	180863708	180863874	.	+	.	gene_id "ENSG00000143324"; transcript_id "G717.8";
chr1	PacBio	CDS	180873803	180873942	.	+	.	gene_id "ENSG00000143324"; transcript_id "G717.8";
chr1	PacBio	CDS	180880076	180880297	.	+	.	gene_id "ENSG00000143324"; transcript_id "G717.8";
chr1	PacBio	CDS	180884006	180884066	.	+	.	gene_id "ENSG00000143324"; transcript_id "G717.8";
chr1	PacBio	transcript	180632025	180826549	.	+	.	gene_id "ENSG00000143324"; transcript_id "G717.10";
chr1	PacBio	exon	180632025	180632270	.	+	.	gene_id "ENSG00000143324"; transcript_id "G717.10";
chr1	PacBio	exon	180682360	180682411	.	+	.	gene_id "ENSG00000143324"; transcript_id "G717.10";
chr1	PacBio	exon	180787753	180787854	.	+	.	gene_id "ENSG00000143324"; transcript_id "G717.10";
chr1	PacBio	exon	180803388	180803611	.	+	.	gene_id "ENSG00000143324"; transcript_id "G717.10";
chr1	PacBio	exon	180806062	180806211	.	+	.	gene_id "ENSG00000143324"; transcript_id "G717.10";
chr1	PacBio	exon	180806474	180806557	.	+	.	gene_id "ENSG00000143324"; transcript_id "G717.10";
chr1	PacBio	exon	180811407	180811488	.	+	.	gene_id "ENSG00000143324"; transcript_id "G717.10";
chr1	PacBio	exon	180824753	180824943	.	+	.	gene_id "ENSG00000143324"; transcript_id "G717.10";
chr1	PacBio	exon	180825165	180826549	.	+	.	gene_id "ENSG00000143324"; transcript_id "G717.10";
chr1	PacBio	CDS	180632202	180632270	.	+	.	gene_id "ENSG00000143324"; transcript_id "G717.10";
chr1	PacBio	CDS	180682360	180682411	.	+	.	gene_id "ENSG00000143324"; transcript_id "G717.10";
chr1	PacBio	CDS	180787753	180787854	.	+	.	gene_id "ENSG00000143324"; transcript_id "G717.10";
chr1	PacBio	CDS	180803388	180803611	.	+	.	gene_id "ENSG00000143324"; transcript_id "G717.10";
chr1	PacBio	CDS	180806062	180806211	.	+	.	gene_id "ENSG00000143324"; transcript_id "G717.10";
chr1	PacBio	CDS	180806474	180806557	.	+	.	gene_id "ENSG00000143324"; transcript_id "G717.10";
chr1	PacBio	CDS	180811407	180811488	.	+	.	gene_id "ENSG00000143324"; transcript_id "G717.10";
chr1	PacBio	CDS	180824753	180824943	.	+	.	gene_id "ENSG00000143324"; transcript_id "G717.10";
chr1	PacBio	CDS	180825165	180825395	.	+	.	gene_id "ENSG00000143324"; transcript_id "G717.10";
chr1	PacBio	transcript	180632030	180886340	.	+	.	gene_id "ENSG00000143324"; transcript_id "G717.11";
chr1	PacBio	exon	180632030	180632270	.	+	.	gene_id "ENSG00000143324"; transcript_id "G717.11";
chr1	PacBio	exon	180682360	180682411	.	+	.	gene_id "ENSG00000143324"; transcript_id "G717.11";
chr1	PacBio	exon	180787753	180787854	.	+	.	gene_id "ENSG00000143324"; transcript_id "G717.11";
chr1	PacBio	exon	180803388	180803611	.	+	.	gene_id "ENSG00000143324"; transcript_id "G717.11";
chr1	PacBio	exon	180806062	180806211	.	+	.	gene_id "ENSG00000143324"; transcript_id "G717.11";
chr1	PacBio	exon	180806474	180806557	.	+	.	gene_id "ENSG00000143324"; transcript_id "G717.11";
chr1	PacBio	exon	180811407	180811488	.	+	.	gene_id "ENSG00000143324"; transcript_id "G717.11";
chr1	PacBio	exon	180824753	180824943	.	+	.	gene_id "ENSG00000143324"; transcript_id "G717.11";
chr1	PacBio	exon	180825165	180825344	.	+	.	gene_id "ENSG00000143324"; transcript_id "G717.11";
chr1	PacBio	exon	180834874	180835045	.	+	.	gene_id "ENSG00000143324"; transcript_id "G717.11";
chr1	PacBio	exon	180863708	180863874	.	+	.	gene_id "ENSG00000143324"; transcript_id "G717.11";
chr1	PacBio	exon	180873803	180873942	.	+	.	gene_id "ENSG00000143324"; transcript_id "G717.11";
chr1	PacBio	exon	180880076	180880297	.	+	.	gene_id "ENSG00000143324"; transcript_id "G717.11";
chr1	PacBio	exon	180884006	180886340	.	+	.	gene_id "ENSG00000143324"; transcript_id "G717.11";
chr1	PacBio	CDS	180632202	180632270	.	+	.	gene_id "ENSG00000143324"; transcript_id "G717.11";
chr1	PacBio	CDS	180682360	180682411	.	+	.	gene_id "ENSG00000143324"; transcript_id "G717.11";
chr1	PacBio	CDS	180787753	180787854	.	+	.	gene_id "ENSG00000143324"; transcript_id "G717.11";
chr1	PacBio	CDS	180803388	180803611	.	+	.	gene_id "ENSG00000143324"; transcript_id "G717.11";
chr1	PacBio	CDS	180806062	180806211	.	+	.	gene_id "ENSG00000143324"; transcript_id "G717.11";
chr1	PacBio	CDS	180806474	180806557	.	+	.	gene_id "ENSG00000143324"; transcript_id "G717.11";
chr1	PacBio	CDS	180811407	180811488	.	+	.	gene_id "ENSG00000143324"; transcript_id "G717.11";
chr1	PacBio	CDS	180824753	180824943	.	+	.	gene_id "ENSG00000143324"; transcript_id "G717.11";
chr1	PacBio	CDS	180825165	180825344	.	+	.	gene_id "ENSG00000143324"; transcript_id "G717.11";
chr1	PacBio	CDS	180834874	180835045	.	+	.	gene_id "ENSG00000143324"; transcript_id "G717.11";
chr1	PacBio	CDS	180863708	180863874	.	+	.	gene_id "ENSG00000143324"; transcript_id "G717.11";
chr1	PacBio	CDS	180873803	180873942	.	+	.	gene_id "ENSG00000143324"; transcript_id "G717.11";
chr1	PacBio	CDS	180880076	180880297	.	+	.	gene_id "ENSG00000143324"; transcript_id "G717.11";
chr1	PacBio	CDS	180884006	180884066	.	+	.	gene_id "ENSG00000143324"; transcript_id "G717.11";
chr1	PacBio	transcript	180934766	180942903	.	+	.	gene_id "ENSG00000135835"; transcript_id "G718.1";
chr1	PacBio	exon	180934766	180936670	.	+	.	gene_id "ENSG00000135835"; transcript_id "G718.1";
chr1	PacBio	exon	180938555	180938711	.	+	.	gene_id "ENSG00000135835"; transcript_id "G718.1";
chr1	PacBio	exon	180941045	180941285	.	+	.	gene_id "ENSG00000135835"; transcript_id "G718.1";
chr1	PacBio	exon	180941544	180942903	.	+	.	gene_id "ENSG00000135835"; transcript_id "G718.1";
chr1	PacBio	CDS	180935614	180936670	.	+	.	gene_id "ENSG00000135835"; transcript_id "G718.1";
chr1	PacBio	CDS	180938555	180938711	.	+	.	gene_id "ENSG00000135835"; transcript_id "G718.1";
chr1	PacBio	CDS	180941045	180941285	.	+	.	gene_id "ENSG00000135835"; transcript_id "G718.1";
chr1	PacBio	CDS	180941544	180941576	.	+	.	gene_id "ENSG00000135835"; transcript_id "G718.1";
chr1	PacBio	transcript	180973027	181022943	.	-	.	gene_id "ENSG00000135823"; transcript_id "G719.1";
chr1	PacBio	exon	180973027	180976646	.	-	.	gene_id "ENSG00000135823"; transcript_id "G719.1";
chr1	PacBio	exon	180984677	180984771	.	-	.	gene_id "ENSG00000135823"; transcript_id "G719.1";
chr1	PacBio	exon	180988239	180988345	.	-	.	gene_id "ENSG00000135823"; transcript_id "G719.1";
chr1	PacBio	exon	180989984	180990109	.	-	.	gene_id "ENSG00000135823"; transcript_id "G719.1";
chr1	PacBio	exon	180993363	180993425	.	-	.	gene_id "ENSG00000135823"; transcript_id "G719.1";
chr1	PacBio	exon	181002606	181002700	.	-	.	gene_id "ENSG00000135823"; transcript_id "G719.1";
chr1	PacBio	exon	181005294	181005463	.	-	.	gene_id "ENSG00000135823"; transcript_id "G719.1";
chr1	PacBio	exon	181022639	181022943	.	-	.	gene_id "ENSG00000135823"; transcript_id "G719.1";
chr1	PacBio	CDS	180976570	180976646	.	-	.	gene_id "ENSG00000135823"; transcript_id "G719.1";
chr1	PacBio	CDS	180984677	180984771	.	-	.	gene_id "ENSG00000135823"; transcript_id "G719.1";
chr1	PacBio	CDS	180988239	180988345	.	-	.	gene_id "ENSG00000135823"; transcript_id "G719.1";
chr1	PacBio	CDS	180989984	180990109	.	-	.	gene_id "ENSG00000135823"; transcript_id "G719.1";
chr1	PacBio	CDS	180993363	180993425	.	-	.	gene_id "ENSG00000135823"; transcript_id "G719.1";
chr1	PacBio	CDS	181002606	181002700	.	-	.	gene_id "ENSG00000135823"; transcript_id "G719.1";
chr1	PacBio	CDS	181005294	181005463	.	-	.	gene_id "ENSG00000135823"; transcript_id "G719.1";
chr1	PacBio	CDS	181022639	181022673	.	-	.	gene_id "ENSG00000135823"; transcript_id "G719.1";
chr1	PacBio	transcript	180974804	181022949	.	-	.	gene_id "ENSG00000135823"; transcript_id "G719.2";
chr1	PacBio	exon	180974804	180976646	.	-	.	gene_id "ENSG00000135823"; transcript_id "G719.2";
chr1	PacBio	exon	180984677	180984771	.	-	.	gene_id "ENSG00000135823"; transcript_id "G719.2";
chr1	PacBio	exon	180988239	180988345	.	-	.	gene_id "ENSG00000135823"; transcript_id "G719.2";
chr1	PacBio	exon	180989984	180990109	.	-	.	gene_id "ENSG00000135823"; transcript_id "G719.2";
chr1	PacBio	exon	180993363	180993425	.	-	.	gene_id "ENSG00000135823"; transcript_id "G719.2";
chr1	PacBio	exon	181002606	181002700	.	-	.	gene_id "ENSG00000135823"; transcript_id "G719.2";
chr1	PacBio	exon	181005294	181005463	.	-	.	gene_id "ENSG00000135823"; transcript_id "G719.2";
chr1	PacBio	exon	181022639	181022949	.	-	.	gene_id "ENSG00000135823"; transcript_id "G719.2";
chr1	PacBio	CDS	180976570	180976646	.	-	.	gene_id "ENSG00000135823"; transcript_id "G719.2";
chr1	PacBio	CDS	180984677	180984771	.	-	.	gene_id "ENSG00000135823"; transcript_id "G719.2";
chr1	PacBio	CDS	180988239	180988345	.	-	.	gene_id "ENSG00000135823"; transcript_id "G719.2";
chr1	PacBio	CDS	180989984	180990109	.	-	.	gene_id "ENSG00000135823"; transcript_id "G719.2";
chr1	PacBio	CDS	180993363	180993425	.	-	.	gene_id "ENSG00000135823"; transcript_id "G719.2";
chr1	PacBio	CDS	181002606	181002700	.	-	.	gene_id "ENSG00000135823"; transcript_id "G719.2";
chr1	PacBio	CDS	181005294	181005463	.	-	.	gene_id "ENSG00000135823"; transcript_id "G719.2";
chr1	PacBio	CDS	181022639	181022673	.	-	.	gene_id "ENSG00000135823"; transcript_id "G719.2";
chr1	PacBio	transcript	180974964	181022925	.	-	.	gene_id "ENSG00000135823"; transcript_id "G719.3";
chr1	PacBio	exon	180974964	180976646	.	-	.	gene_id "ENSG00000135823"; transcript_id "G719.3";
chr1	PacBio	exon	180984677	180984771	.	-	.	gene_id "ENSG00000135823"; transcript_id "G719.3";
chr1	PacBio	exon	180988239	180988345	.	-	.	gene_id "ENSG00000135823"; transcript_id "G719.3";
chr1	PacBio	exon	180989984	180990109	.	-	.	gene_id "ENSG00000135823"; transcript_id "G719.3";
chr1	PacBio	exon	180993363	180993425	.	-	.	gene_id "ENSG00000135823"; transcript_id "G719.3";
chr1	PacBio	exon	181002606	181002700	.	-	.	gene_id "ENSG00000135823"; transcript_id "G719.3";
chr1	PacBio	exon	181005294	181005463	.	-	.	gene_id "ENSG00000135823"; transcript_id "G719.3";
chr1	PacBio	exon	181022639	181022925	.	-	.	gene_id "ENSG00000135823"; transcript_id "G719.3";
chr1	PacBio	CDS	180976570	180976646	.	-	.	gene_id "ENSG00000135823"; transcript_id "G719.3";
chr1	PacBio	CDS	180984677	180984771	.	-	.	gene_id "ENSG00000135823"; transcript_id "G719.3";
chr1	PacBio	CDS	180988239	180988345	.	-	.	gene_id "ENSG00000135823"; transcript_id "G719.3";
chr1	PacBio	CDS	180989984	180990109	.	-	.	gene_id "ENSG00000135823"; transcript_id "G719.3";
chr1	PacBio	CDS	180993363	180993425	.	-	.	gene_id "ENSG00000135823"; transcript_id "G719.3";
chr1	PacBio	CDS	181002606	181002700	.	-	.	gene_id "ENSG00000135823"; transcript_id "G719.3";
chr1	PacBio	CDS	181005294	181005463	.	-	.	gene_id "ENSG00000135823"; transcript_id "G719.3";
chr1	PacBio	CDS	181022639	181022673	.	-	.	gene_id "ENSG00000135823"; transcript_id "G719.3";
chr1	PacBio	transcript	180974965	181022925	.	-	.	gene_id "ENSG00000135823"; transcript_id "G719.4";
chr1	PacBio	exon	180974965	180976646	.	-	.	gene_id "ENSG00000135823"; transcript_id "G719.4";
chr1	PacBio	exon	180984677	180984771	.	-	.	gene_id "ENSG00000135823"; transcript_id "G719.4";
chr1	PacBio	exon	180988239	180988345	.	-	.	gene_id "ENSG00000135823"; transcript_id "G719.4";
chr1	PacBio	exon	180989984	180990109	.	-	.	gene_id "ENSG00000135823"; transcript_id "G719.4";
chr1	PacBio	exon	180993363	180993425	.	-	.	gene_id "ENSG00000135823"; transcript_id "G719.4";
chr1	PacBio	exon	181003640	181005463	.	-	.	gene_id "ENSG00000135823"; transcript_id "G719.4";
chr1	PacBio	exon	181022639	181022925	.	-	.	gene_id "ENSG00000135823"; transcript_id "G719.4";
chr1	PacBio	CDS	180976570	180976646	.	-	.	gene_id "ENSG00000135823"; transcript_id "G719.4";
chr1	PacBio	CDS	180984677	180984771	.	-	.	gene_id "ENSG00000135823"; transcript_id "G719.4";
chr1	PacBio	CDS	180988239	180988345	.	-	.	gene_id "ENSG00000135823"; transcript_id "G719.4";
chr1	PacBio	CDS	180989984	180990109	.	-	.	gene_id "ENSG00000135823"; transcript_id "G719.4";
chr1	PacBio	CDS	180993363	180993422	.	-	.	gene_id "ENSG00000135823"; transcript_id "G719.4";
chr1	PacBio	transcript	180975670	181022943	.	-	.	gene_id "ENSG00000135823"; transcript_id "G719.5";
chr1	PacBio	exon	180975670	180976646	.	-	.	gene_id "ENSG00000135823"; transcript_id "G719.5";
chr1	PacBio	exon	180984677	180984771	.	-	.	gene_id "ENSG00000135823"; transcript_id "G719.5";
chr1	PacBio	exon	180988239	180988345	.	-	.	gene_id "ENSG00000135823"; transcript_id "G719.5";
chr1	PacBio	exon	180989984	180990109	.	-	.	gene_id "ENSG00000135823"; transcript_id "G719.5";
chr1	PacBio	exon	180993363	180993425	.	-	.	gene_id "ENSG00000135823"; transcript_id "G719.5";
chr1	PacBio	exon	181002606	181002700	.	-	.	gene_id "ENSG00000135823"; transcript_id "G719.5";
chr1	PacBio	exon	181005294	181005463	.	-	.	gene_id "ENSG00000135823"; transcript_id "G719.5";
chr1	PacBio	exon	181022639	181022943	.	-	.	gene_id "ENSG00000135823"; transcript_id "G719.5";
chr1	PacBio	CDS	180976570	180976646	.	-	.	gene_id "ENSG00000135823"; transcript_id "G719.5";
chr1	PacBio	CDS	180984677	180984771	.	-	.	gene_id "ENSG00000135823"; transcript_id "G719.5";
chr1	PacBio	CDS	180988239	180988345	.	-	.	gene_id "ENSG00000135823"; transcript_id "G719.5";
chr1	PacBio	CDS	180989984	180990109	.	-	.	gene_id "ENSG00000135823"; transcript_id "G719.5";
chr1	PacBio	CDS	180993363	180993425	.	-	.	gene_id "ENSG00000135823"; transcript_id "G719.5";
chr1	PacBio	CDS	181002606	181002700	.	-	.	gene_id "ENSG00000135823"; transcript_id "G719.5";
chr1	PacBio	CDS	181005294	181005463	.	-	.	gene_id "ENSG00000135823"; transcript_id "G719.5";
chr1	PacBio	CDS	181022639	181022673	.	-	.	gene_id "ENSG00000135823"; transcript_id "G719.5";
chr1	PacBio	transcript	180975968	181022943	.	-	.	gene_id "ENSG00000135823"; transcript_id "G719.6";
chr1	PacBio	exon	180975968	180976646	.	-	.	gene_id "ENSG00000135823"; transcript_id "G719.6";
chr1	PacBio	exon	180984677	180984771	.	-	.	gene_id "ENSG00000135823"; transcript_id "G719.6";
chr1	PacBio	exon	180988239	180988345	.	-	.	gene_id "ENSG00000135823"; transcript_id "G719.6";
chr1	PacBio	exon	180989984	180990109	.	-	.	gene_id "ENSG00000135823"; transcript_id "G719.6";
chr1	PacBio	exon	180993363	180993425	.	-	.	gene_id "ENSG00000135823"; transcript_id "G719.6";
chr1	PacBio	exon	181002606	181002700	.	-	.	gene_id "ENSG00000135823"; transcript_id "G719.6";
chr1	PacBio	exon	181005294	181005463	.	-	.	gene_id "ENSG00000135823"; transcript_id "G719.6";
chr1	PacBio	exon	181022639	181022943	.	-	.	gene_id "ENSG00000135823"; transcript_id "G719.6";
chr1	PacBio	CDS	180976570	180976646	.	-	.	gene_id "ENSG00000135823"; transcript_id "G719.6";
chr1	PacBio	CDS	180984677	180984771	.	-	.	gene_id "ENSG00000135823"; transcript_id "G719.6";
chr1	PacBio	CDS	180988239	180988345	.	-	.	gene_id "ENSG00000135823"; transcript_id "G719.6";
chr1	PacBio	CDS	180989984	180990109	.	-	.	gene_id "ENSG00000135823"; transcript_id "G719.6";
chr1	PacBio	CDS	180993363	180993425	.	-	.	gene_id "ENSG00000135823"; transcript_id "G719.6";
chr1	PacBio	CDS	181002606	181002700	.	-	.	gene_id "ENSG00000135823"; transcript_id "G719.6";
chr1	PacBio	CDS	181005294	181005463	.	-	.	gene_id "ENSG00000135823"; transcript_id "G719.6";
chr1	PacBio	CDS	181022639	181022673	.	-	.	gene_id "ENSG00000135823"; transcript_id "G719.6";
chr1	PacBio	transcript	181002200	181022918	.	-	.	gene_id "ENSG00000135823"; transcript_id "G719.7";
chr1	PacBio	exon	181002200	181005463	.	-	.	gene_id "ENSG00000135823"; transcript_id "G719.7";
chr1	PacBio	exon	181022639	181022918	.	-	.	gene_id "ENSG00000135823"; transcript_id "G719.7";
chr1	PacBio	CDS	181002757	181003092	.	-	.	gene_id "ENSG00000135823"; transcript_id "G719.7";
chr1	PacBio	transcript	181033971	181055522	.	+	.	gene_id "ENSG00000153029"; transcript_id "G720.1";
chr1	PacBio	exon	181033971	181034074	.	+	.	gene_id "ENSG00000153029"; transcript_id "G720.1";
chr1	PacBio	exon	181049052	181049312	.	+	.	gene_id "ENSG00000153029"; transcript_id "G720.1";
chr1	PacBio	exon	181050011	181050286	.	+	.	gene_id "ENSG00000153029"; transcript_id "G720.1";
chr1	PacBio	exon	181053573	181053677	.	+	.	gene_id "ENSG00000153029"; transcript_id "G720.1";
chr1	PacBio	exon	181055225	181055522	.	+	.	gene_id "ENSG00000153029"; transcript_id "G720.1";
chr1	PacBio	CDS	181034008	181034074	.	+	.	gene_id "ENSG00000153029"; transcript_id "G720.1";
chr1	PacBio	CDS	181049052	181049312	.	+	.	gene_id "ENSG00000153029"; transcript_id "G720.1";
chr1	PacBio	CDS	181050011	181050286	.	+	.	gene_id "ENSG00000153029"; transcript_id "G720.1";
chr1	PacBio	CDS	181053573	181053677	.	+	.	gene_id "ENSG00000153029"; transcript_id "G720.1";
chr1	PacBio	CDS	181055225	181055265	.	+	.	gene_id "ENSG00000153029"; transcript_id "G720.1";
chr1	PacBio	transcript	181033972	181055713	.	+	.	gene_id "ENSG00000153029"; transcript_id "G720.4";
chr1	PacBio	exon	181033972	181034074	.	+	.	gene_id "ENSG00000153029"; transcript_id "G720.4";
chr1	PacBio	exon	181049052	181049312	.	+	.	gene_id "ENSG00000153029"; transcript_id "G720.4";
chr1	PacBio	exon	181050011	181050286	.	+	.	gene_id "ENSG00000153029"; transcript_id "G720.4";
chr1	PacBio	exon	181052235	181052510	.	+	.	gene_id "ENSG00000153029"; transcript_id "G720.4";
chr1	PacBio	exon	181053573	181053677	.	+	.	gene_id "ENSG00000153029"; transcript_id "G720.4";
chr1	PacBio	exon	181055225	181055713	.	+	.	gene_id "ENSG00000153029"; transcript_id "G720.4";
chr1	PacBio	CDS	181034008	181034074	.	+	.	gene_id "ENSG00000153029"; transcript_id "G720.4";
chr1	PacBio	CDS	181049052	181049312	.	+	.	gene_id "ENSG00000153029"; transcript_id "G720.4";
chr1	PacBio	CDS	181050011	181050286	.	+	.	gene_id "ENSG00000153029"; transcript_id "G720.4";
chr1	PacBio	CDS	181052235	181052510	.	+	.	gene_id "ENSG00000153029"; transcript_id "G720.4";
chr1	PacBio	CDS	181053573	181053677	.	+	.	gene_id "ENSG00000153029"; transcript_id "G720.4";
chr1	PacBio	CDS	181055225	181055265	.	+	.	gene_id "ENSG00000153029"; transcript_id "G720.4";
chr1	PacBio	transcript	181033972	181056016	.	+	.	gene_id "ENSG00000153029"; transcript_id "G720.5";
chr1	PacBio	exon	181033972	181034074	.	+	.	gene_id "ENSG00000153029"; transcript_id "G720.5";
chr1	PacBio	exon	181049052	181049312	.	+	.	gene_id "ENSG00000153029"; transcript_id "G720.5";
chr1	PacBio	exon	181050011	181050286	.	+	.	gene_id "ENSG00000153029"; transcript_id "G720.5";
chr1	PacBio	exon	181052235	181052510	.	+	.	gene_id "ENSG00000153029"; transcript_id "G720.5";
chr1	PacBio	exon	181053573	181053677	.	+	.	gene_id "ENSG00000153029"; transcript_id "G720.5";
chr1	PacBio	exon	181055225	181056016	.	+	.	gene_id "ENSG00000153029"; transcript_id "G720.5";
chr1	PacBio	CDS	181034008	181034074	.	+	.	gene_id "ENSG00000153029"; transcript_id "G720.5";
chr1	PacBio	CDS	181049052	181049312	.	+	.	gene_id "ENSG00000153029"; transcript_id "G720.5";
chr1	PacBio	CDS	181050011	181050286	.	+	.	gene_id "ENSG00000153029"; transcript_id "G720.5";
chr1	PacBio	CDS	181052235	181052510	.	+	.	gene_id "ENSG00000153029"; transcript_id "G720.5";
chr1	PacBio	CDS	181053573	181053677	.	+	.	gene_id "ENSG00000153029"; transcript_id "G720.5";
chr1	PacBio	CDS	181055225	181055265	.	+	.	gene_id "ENSG00000153029"; transcript_id "G720.5";
chr1	PacBio	transcript	181033972	181056551	.	+	.	gene_id "ENSG00000153029"; transcript_id "G720.6";
chr1	PacBio	exon	181033972	181034074	.	+	.	gene_id "ENSG00000153029"; transcript_id "G720.6";
chr1	PacBio	exon	181049052	181049312	.	+	.	gene_id "ENSG00000153029"; transcript_id "G720.6";
chr1	PacBio	exon	181050011	181050286	.	+	.	gene_id "ENSG00000153029"; transcript_id "G720.6";
chr1	PacBio	exon	181052235	181052510	.	+	.	gene_id "ENSG00000153029"; transcript_id "G720.6";
chr1	PacBio	exon	181053573	181053677	.	+	.	gene_id "ENSG00000153029"; transcript_id "G720.6";
chr1	PacBio	exon	181055225	181056551	.	+	.	gene_id "ENSG00000153029"; transcript_id "G720.6";
chr1	PacBio	CDS	181034008	181034074	.	+	.	gene_id "ENSG00000153029"; transcript_id "G720.6";
chr1	PacBio	CDS	181049052	181049312	.	+	.	gene_id "ENSG00000153029"; transcript_id "G720.6";
chr1	PacBio	CDS	181050011	181050286	.	+	.	gene_id "ENSG00000153029"; transcript_id "G720.6";
chr1	PacBio	CDS	181052235	181052510	.	+	.	gene_id "ENSG00000153029"; transcript_id "G720.6";
chr1	PacBio	CDS	181053573	181053677	.	+	.	gene_id "ENSG00000153029"; transcript_id "G720.6";
chr1	PacBio	CDS	181055225	181055265	.	+	.	gene_id "ENSG00000153029"; transcript_id "G720.6";
chr1	PacBio	transcript	181033974	181058244	.	+	.	gene_id "ENSG00000153029"; transcript_id "G720.7";
chr1	PacBio	exon	181033974	181034074	.	+	.	gene_id "ENSG00000153029"; transcript_id "G720.7";
chr1	PacBio	exon	181049052	181049312	.	+	.	gene_id "ENSG00000153029"; transcript_id "G720.7";
chr1	PacBio	exon	181050011	181050286	.	+	.	gene_id "ENSG00000153029"; transcript_id "G720.7";
chr1	PacBio	exon	181052235	181052510	.	+	.	gene_id "ENSG00000153029"; transcript_id "G720.7";
chr1	PacBio	exon	181053573	181053677	.	+	.	gene_id "ENSG00000153029"; transcript_id "G720.7";
chr1	PacBio	exon	181055225	181058244	.	+	.	gene_id "ENSG00000153029"; transcript_id "G720.7";
chr1	PacBio	CDS	181034008	181034074	.	+	.	gene_id "ENSG00000153029"; transcript_id "G720.7";
chr1	PacBio	CDS	181049052	181049312	.	+	.	gene_id "ENSG00000153029"; transcript_id "G720.7";
chr1	PacBio	CDS	181050011	181050286	.	+	.	gene_id "ENSG00000153029"; transcript_id "G720.7";
chr1	PacBio	CDS	181052235	181052510	.	+	.	gene_id "ENSG00000153029"; transcript_id "G720.7";
chr1	PacBio	CDS	181053573	181053677	.	+	.	gene_id "ENSG00000153029"; transcript_id "G720.7";
chr1	PacBio	CDS	181055225	181055265	.	+	.	gene_id "ENSG00000153029"; transcript_id "G720.7";
chr1	PacBio	transcript	181033979	181057120	.	+	.	gene_id "ENSG00000153029"; transcript_id "G720.8";
chr1	PacBio	exon	181033979	181034074	.	+	.	gene_id "ENSG00000153029"; transcript_id "G720.8";
chr1	PacBio	exon	181049052	181049312	.	+	.	gene_id "ENSG00000153029"; transcript_id "G720.8";
chr1	PacBio	exon	181050011	181050286	.	+	.	gene_id "ENSG00000153029"; transcript_id "G720.8";
chr1	PacBio	exon	181052235	181052510	.	+	.	gene_id "ENSG00000153029"; transcript_id "G720.8";
chr1	PacBio	exon	181053573	181053677	.	+	.	gene_id "ENSG00000153029"; transcript_id "G720.8";
chr1	PacBio	exon	181055225	181057120	.	+	.	gene_id "ENSG00000153029"; transcript_id "G720.8";
chr1	PacBio	CDS	181034008	181034074	.	+	.	gene_id "ENSG00000153029"; transcript_id "G720.8";
chr1	PacBio	CDS	181049052	181049312	.	+	.	gene_id "ENSG00000153029"; transcript_id "G720.8";
chr1	PacBio	CDS	181050011	181050286	.	+	.	gene_id "ENSG00000153029"; transcript_id "G720.8";
chr1	PacBio	CDS	181052235	181052510	.	+	.	gene_id "ENSG00000153029"; transcript_id "G720.8";
chr1	PacBio	CDS	181053573	181053677	.	+	.	gene_id "ENSG00000153029"; transcript_id "G720.8";
chr1	PacBio	CDS	181055225	181055265	.	+	.	gene_id "ENSG00000153029"; transcript_id "G720.8";
chr1	PacBio	transcript	181033983	181058010	.	+	.	gene_id "ENSG00000153029"; transcript_id "G720.9";
chr1	PacBio	exon	181033983	181034074	.	+	.	gene_id "ENSG00000153029"; transcript_id "G720.9";
chr1	PacBio	exon	181049052	181049312	.	+	.	gene_id "ENSG00000153029"; transcript_id "G720.9";
chr1	PacBio	exon	181050011	181050286	.	+	.	gene_id "ENSG00000153029"; transcript_id "G720.9";
chr1	PacBio	exon	181052235	181052510	.	+	.	gene_id "ENSG00000153029"; transcript_id "G720.9";
chr1	PacBio	exon	181053573	181053677	.	+	.	gene_id "ENSG00000153029"; transcript_id "G720.9";
chr1	PacBio	exon	181055225	181058010	.	+	.	gene_id "ENSG00000153029"; transcript_id "G720.9";
chr1	PacBio	CDS	181034008	181034074	.	+	.	gene_id "ENSG00000153029"; transcript_id "G720.9";
chr1	PacBio	CDS	181049052	181049312	.	+	.	gene_id "ENSG00000153029"; transcript_id "G720.9";
chr1	PacBio	CDS	181050011	181050286	.	+	.	gene_id "ENSG00000153029"; transcript_id "G720.9";
chr1	PacBio	CDS	181052235	181052510	.	+	.	gene_id "ENSG00000153029"; transcript_id "G720.9";
chr1	PacBio	CDS	181053573	181053677	.	+	.	gene_id "ENSG00000153029"; transcript_id "G720.9";
chr1	PacBio	CDS	181055225	181055265	.	+	.	gene_id "ENSG00000153029"; transcript_id "G720.9";
chr1	PacBio	transcript	181033987	181051249	.	+	.	gene_id "ENSG00000153029"; transcript_id "G720.16";
chr1	PacBio	exon	181033987	181034074	.	+	.	gene_id "ENSG00000153029"; transcript_id "G720.16";
chr1	PacBio	exon	181049052	181051249	.	+	.	gene_id "ENSG00000153029"; transcript_id "G720.16";
chr1	PacBio	CDS	181049935	181050345	.	+	.	gene_id "ENSG00000153029"; transcript_id "G720.16";
chr1	PacBio	transcript	181033987	181055536	.	+	.	gene_id "ENSG00000153029"; transcript_id "G720.10";
chr1	PacBio	exon	181033987	181034074	.	+	.	gene_id "ENSG00000153029"; transcript_id "G720.10";
chr1	PacBio	exon	181049052	181049312	.	+	.	gene_id "ENSG00000153029"; transcript_id "G720.10";
chr1	PacBio	exon	181050011	181050286	.	+	.	gene_id "ENSG00000153029"; transcript_id "G720.10";
chr1	PacBio	exon	181052235	181052510	.	+	.	gene_id "ENSG00000153029"; transcript_id "G720.10";
chr1	PacBio	exon	181053573	181053677	.	+	.	gene_id "ENSG00000153029"; transcript_id "G720.10";
chr1	PacBio	exon	181055225	181055536	.	+	.	gene_id "ENSG00000153029"; transcript_id "G720.10";
chr1	PacBio	CDS	181034008	181034074	.	+	.	gene_id "ENSG00000153029"; transcript_id "G720.10";
chr1	PacBio	CDS	181049052	181049312	.	+	.	gene_id "ENSG00000153029"; transcript_id "G720.10";
chr1	PacBio	CDS	181050011	181050286	.	+	.	gene_id "ENSG00000153029"; transcript_id "G720.10";
chr1	PacBio	CDS	181052235	181052510	.	+	.	gene_id "ENSG00000153029"; transcript_id "G720.10";
chr1	PacBio	CDS	181053573	181053677	.	+	.	gene_id "ENSG00000153029"; transcript_id "G720.10";
chr1	PacBio	CDS	181055225	181055265	.	+	.	gene_id "ENSG00000153029"; transcript_id "G720.10";
chr1	PacBio	transcript	181033987	181056223	.	+	.	gene_id "ENSG00000153029"; transcript_id "G720.11";
chr1	PacBio	exon	181033987	181034074	.	+	.	gene_id "ENSG00000153029"; transcript_id "G720.11";
chr1	PacBio	exon	181049052	181049312	.	+	.	gene_id "ENSG00000153029"; transcript_id "G720.11";
chr1	PacBio	exon	181050011	181050286	.	+	.	gene_id "ENSG00000153029"; transcript_id "G720.11";
chr1	PacBio	exon	181052235	181052510	.	+	.	gene_id "ENSG00000153029"; transcript_id "G720.11";
chr1	PacBio	exon	181053573	181053677	.	+	.	gene_id "ENSG00000153029"; transcript_id "G720.11";
chr1	PacBio	exon	181055225	181056223	.	+	.	gene_id "ENSG00000153029"; transcript_id "G720.11";
chr1	PacBio	CDS	181034008	181034074	.	+	.	gene_id "ENSG00000153029"; transcript_id "G720.11";
chr1	PacBio	CDS	181049052	181049312	.	+	.	gene_id "ENSG00000153029"; transcript_id "G720.11";
chr1	PacBio	CDS	181050011	181050286	.	+	.	gene_id "ENSG00000153029"; transcript_id "G720.11";
chr1	PacBio	CDS	181052235	181052510	.	+	.	gene_id "ENSG00000153029"; transcript_id "G720.11";
chr1	PacBio	CDS	181053573	181053677	.	+	.	gene_id "ENSG00000153029"; transcript_id "G720.11";
chr1	PacBio	CDS	181055225	181055265	.	+	.	gene_id "ENSG00000153029"; transcript_id "G720.11";
chr1	PacBio	transcript	181033987	181056552	.	+	.	gene_id "ENSG00000153029"; transcript_id "G720.14";
chr1	PacBio	exon	181033987	181034074	.	+	.	gene_id "ENSG00000153029"; transcript_id "G720.14";
chr1	PacBio	exon	181049052	181049312	.	+	.	gene_id "ENSG00000153029"; transcript_id "G720.14";
chr1	PacBio	exon	181050011	181050286	.	+	.	gene_id "ENSG00000153029"; transcript_id "G720.14";
chr1	PacBio	exon	181053573	181053677	.	+	.	gene_id "ENSG00000153029"; transcript_id "G720.14";
chr1	PacBio	exon	181055225	181056552	.	+	.	gene_id "ENSG00000153029"; transcript_id "G720.14";
chr1	PacBio	CDS	181034008	181034074	.	+	.	gene_id "ENSG00000153029"; transcript_id "G720.14";
chr1	PacBio	CDS	181049052	181049312	.	+	.	gene_id "ENSG00000153029"; transcript_id "G720.14";
chr1	PacBio	CDS	181050011	181050286	.	+	.	gene_id "ENSG00000153029"; transcript_id "G720.14";
chr1	PacBio	CDS	181053573	181053677	.	+	.	gene_id "ENSG00000153029"; transcript_id "G720.14";
chr1	PacBio	CDS	181055225	181055265	.	+	.	gene_id "ENSG00000153029"; transcript_id "G720.14";
chr1	PacBio	transcript	181033987	181057687	.	+	.	gene_id "ENSG00000153029"; transcript_id "G720.15";
chr1	PacBio	exon	181033987	181034074	.	+	.	gene_id "ENSG00000153029"; transcript_id "G720.15";
chr1	PacBio	exon	181049052	181049312	.	+	.	gene_id "ENSG00000153029"; transcript_id "G720.15";
chr1	PacBio	exon	181050011	181050286	.	+	.	gene_id "ENSG00000153029"; transcript_id "G720.15";
chr1	PacBio	exon	181053573	181053677	.	+	.	gene_id "ENSG00000153029"; transcript_id "G720.15";
chr1	PacBio	exon	181055225	181057687	.	+	.	gene_id "ENSG00000153029"; transcript_id "G720.15";
chr1	PacBio	CDS	181034008	181034074	.	+	.	gene_id "ENSG00000153029"; transcript_id "G720.15";
chr1	PacBio	CDS	181049052	181049312	.	+	.	gene_id "ENSG00000153029"; transcript_id "G720.15";
chr1	PacBio	CDS	181050011	181050286	.	+	.	gene_id "ENSG00000153029"; transcript_id "G720.15";
chr1	PacBio	CDS	181053573	181053677	.	+	.	gene_id "ENSG00000153029"; transcript_id "G720.15";
chr1	PacBio	CDS	181055225	181055265	.	+	.	gene_id "ENSG00000153029"; transcript_id "G720.15";
chr1	PacBio	transcript	181033987	181057715	.	+	.	gene_id "ENSG00000153029"; transcript_id "G720.12";
chr1	PacBio	exon	181033987	181034074	.	+	.	gene_id "ENSG00000153029"; transcript_id "G720.12";
chr1	PacBio	exon	181049052	181049312	.	+	.	gene_id "ENSG00000153029"; transcript_id "G720.12";
chr1	PacBio	exon	181050011	181050286	.	+	.	gene_id "ENSG00000153029"; transcript_id "G720.12";
chr1	PacBio	exon	181052235	181052510	.	+	.	gene_id "ENSG00000153029"; transcript_id "G720.12";
chr1	PacBio	exon	181053573	181053677	.	+	.	gene_id "ENSG00000153029"; transcript_id "G720.12";
chr1	PacBio	exon	181055225	181057715	.	+	.	gene_id "ENSG00000153029"; transcript_id "G720.12";
chr1	PacBio	CDS	181034008	181034074	.	+	.	gene_id "ENSG00000153029"; transcript_id "G720.12";
chr1	PacBio	CDS	181049052	181049312	.	+	.	gene_id "ENSG00000153029"; transcript_id "G720.12";
chr1	PacBio	CDS	181050011	181050286	.	+	.	gene_id "ENSG00000153029"; transcript_id "G720.12";
chr1	PacBio	CDS	181052235	181052510	.	+	.	gene_id "ENSG00000153029"; transcript_id "G720.12";
chr1	PacBio	CDS	181053573	181053677	.	+	.	gene_id "ENSG00000153029"; transcript_id "G720.12";
chr1	PacBio	CDS	181055225	181055265	.	+	.	gene_id "ENSG00000153029"; transcript_id "G720.12";
chr1	PacBio	transcript	181033991	181035336	.	+	.	gene_id "ENSG00000153029"; transcript_id "G720.20";
chr1	PacBio	exon	181033991	181035336	.	+	.	gene_id "ENSG00000153029"; transcript_id "G720.20";
chr1	PacBio	transcript	181033991	181056421	.	+	.	gene_id "ENSG00000153029"; transcript_id "G720.19";
chr1	PacBio	exon	181033991	181034074	.	+	.	gene_id "ENSG00000153029"; transcript_id "G720.19";
chr1	PacBio	exon	181049052	181049312	.	+	.	gene_id "ENSG00000153029"; transcript_id "G720.19";
chr1	PacBio	exon	181050011	181050286	.	+	.	gene_id "ENSG00000153029"; transcript_id "G720.19";
chr1	PacBio	exon	181052235	181052510	.	+	.	gene_id "ENSG00000153029"; transcript_id "G720.19";
chr1	PacBio	exon	181053573	181053677	.	+	.	gene_id "ENSG00000153029"; transcript_id "G720.19";
chr1	PacBio	exon	181055225	181056421	.	+	.	gene_id "ENSG00000153029"; transcript_id "G720.19";
chr1	PacBio	CDS	181034008	181034074	.	+	.	gene_id "ENSG00000153029"; transcript_id "G720.19";
chr1	PacBio	CDS	181049052	181049312	.	+	.	gene_id "ENSG00000153029"; transcript_id "G720.19";
chr1	PacBio	CDS	181050011	181050286	.	+	.	gene_id "ENSG00000153029"; transcript_id "G720.19";
chr1	PacBio	CDS	181052235	181052510	.	+	.	gene_id "ENSG00000153029"; transcript_id "G720.19";
chr1	PacBio	CDS	181053573	181053677	.	+	.	gene_id "ENSG00000153029"; transcript_id "G720.19";
chr1	PacBio	CDS	181055225	181055265	.	+	.	gene_id "ENSG00000153029"; transcript_id "G720.19";
chr1	PacBio	transcript	181033993	181051249	.	+	.	gene_id "ENSG00000153029"; transcript_id "G720.22";
chr1	PacBio	exon	181033993	181034074	.	+	.	gene_id "ENSG00000153029"; transcript_id "G720.22";
chr1	PacBio	exon	181049052	181049312	.	+	.	gene_id "ENSG00000153029"; transcript_id "G720.22";
chr1	PacBio	exon	181050011	181051249	.	+	.	gene_id "ENSG00000153029"; transcript_id "G720.22";
chr1	PacBio	CDS	181034008	181034074	.	+	.	gene_id "ENSG00000153029"; transcript_id "G720.22";
chr1	PacBio	CDS	181049052	181049312	.	+	.	gene_id "ENSG00000153029"; transcript_id "G720.22";
chr1	PacBio	CDS	181050011	181050345	.	+	.	gene_id "ENSG00000153029"; transcript_id "G720.22";
chr1	PacBio	transcript	181033993	181057120	.	+	.	gene_id "ENSG00000153029"; transcript_id "G720.21";
chr1	PacBio	exon	181033993	181034074	.	+	.	gene_id "ENSG00000153029"; transcript_id "G720.21";
chr1	PacBio	exon	181049052	181049312	.	+	.	gene_id "ENSG00000153029"; transcript_id "G720.21";
chr1	PacBio	exon	181050011	181050286	.	+	.	gene_id "ENSG00000153029"; transcript_id "G720.21";
chr1	PacBio	exon	181053573	181053677	.	+	.	gene_id "ENSG00000153029"; transcript_id "G720.21";
chr1	PacBio	exon	181055225	181057120	.	+	.	gene_id "ENSG00000153029"; transcript_id "G720.21";
chr1	PacBio	CDS	181034008	181034074	.	+	.	gene_id "ENSG00000153029"; transcript_id "G720.21";
chr1	PacBio	CDS	181049052	181049312	.	+	.	gene_id "ENSG00000153029"; transcript_id "G720.21";
chr1	PacBio	CDS	181050011	181050286	.	+	.	gene_id "ENSG00000153029"; transcript_id "G720.21";
chr1	PacBio	CDS	181053573	181053677	.	+	.	gene_id "ENSG00000153029"; transcript_id "G720.21";
chr1	PacBio	CDS	181055225	181055265	.	+	.	gene_id "ENSG00000153029"; transcript_id "G720.21";
chr1	PacBio	transcript	181033999	181056551	.	+	.	gene_id "ENSG00000153029"; transcript_id "G720.24";
chr1	PacBio	exon	181033999	181034074	.	+	.	gene_id "ENSG00000153029"; transcript_id "G720.24";
chr1	PacBio	exon	181036997	181037112	.	+	.	gene_id "ENSG00000153029"; transcript_id "G720.24";
chr1	PacBio	exon	181049052	181049312	.	+	.	gene_id "ENSG00000153029"; transcript_id "G720.24";
chr1	PacBio	exon	181050011	181050286	.	+	.	gene_id "ENSG00000153029"; transcript_id "G720.24";
chr1	PacBio	exon	181052235	181052510	.	+	.	gene_id "ENSG00000153029"; transcript_id "G720.24";
chr1	PacBio	exon	181053573	181053677	.	+	.	gene_id "ENSG00000153029"; transcript_id "G720.24";
chr1	PacBio	exon	181055225	181056551	.	+	.	gene_id "ENSG00000153029"; transcript_id "G720.24";
chr1	PacBio	CDS	181049198	181049312	.	+	.	gene_id "ENSG00000153029"; transcript_id "G720.24";
chr1	PacBio	CDS	181050011	181050286	.	+	.	gene_id "ENSG00000153029"; transcript_id "G720.24";
chr1	PacBio	CDS	181052235	181052510	.	+	.	gene_id "ENSG00000153029"; transcript_id "G720.24";
chr1	PacBio	CDS	181053573	181053677	.	+	.	gene_id "ENSG00000153029"; transcript_id "G720.24";
chr1	PacBio	CDS	181055225	181055265	.	+	.	gene_id "ENSG00000153029"; transcript_id "G720.24";
chr1	PacBio	transcript	181034004	181057120	.	+	.	gene_id "ENSG00000153029"; transcript_id "G720.25";
chr1	PacBio	exon	181034004	181034074	.	+	.	gene_id "ENSG00000153029"; transcript_id "G720.25";
chr1	PacBio	exon	181036997	181037112	.	+	.	gene_id "ENSG00000153029"; transcript_id "G720.25";
chr1	PacBio	exon	181049052	181049312	.	+	.	gene_id "ENSG00000153029"; transcript_id "G720.25";
chr1	PacBio	exon	181050011	181050286	.	+	.	gene_id "ENSG00000153029"; transcript_id "G720.25";
chr1	PacBio	exon	181052235	181052510	.	+	.	gene_id "ENSG00000153029"; transcript_id "G720.25";
chr1	PacBio	exon	181053573	181053677	.	+	.	gene_id "ENSG00000153029"; transcript_id "G720.25";
chr1	PacBio	exon	181055225	181057120	.	+	.	gene_id "ENSG00000153029"; transcript_id "G720.25";
chr1	PacBio	CDS	181049198	181049312	.	+	.	gene_id "ENSG00000153029"; transcript_id "G720.25";
chr1	PacBio	CDS	181050011	181050286	.	+	.	gene_id "ENSG00000153029"; transcript_id "G720.25";
chr1	PacBio	CDS	181052235	181052510	.	+	.	gene_id "ENSG00000153029"; transcript_id "G720.25";
chr1	PacBio	CDS	181053573	181053677	.	+	.	gene_id "ENSG00000153029"; transcript_id "G720.25";
chr1	PacBio	CDS	181055225	181055265	.	+	.	gene_id "ENSG00000153029"; transcript_id "G720.25";
chr1	PacBio	transcript	181049052	181058010	.	+	.	gene_id "ENSG00000153029"; transcript_id "G720.27";
chr1	PacBio	exon	181049052	181049312	.	+	.	gene_id "ENSG00000153029"; transcript_id "G720.27";
chr1	PacBio	exon	181050011	181050286	.	+	.	gene_id "ENSG00000153029"; transcript_id "G720.27";
chr1	PacBio	exon	181053573	181053677	.	+	.	gene_id "ENSG00000153029"; transcript_id "G720.27";
chr1	PacBio	exon	181055225	181058010	.	+	.	gene_id "ENSG00000153029"; transcript_id "G720.27";
chr1	PacBio	CDS	181049198	181049312	.	+	.	gene_id "ENSG00000153029"; transcript_id "G720.27";
chr1	PacBio	CDS	181050011	181050286	.	+	.	gene_id "ENSG00000153029"; transcript_id "G720.27";
chr1	PacBio	CDS	181053573	181053677	.	+	.	gene_id "ENSG00000153029"; transcript_id "G720.27";
chr1	PacBio	CDS	181055225	181055265	.	+	.	gene_id "ENSG00000153029"; transcript_id "G720.27";
chr1	PacBio	transcript	181058397	181061937	.	+	.	gene_id "ENSG00000153029"; transcript_id "G721.1";
chr1	PacBio	exon	181058397	181061937	.	+	.	gene_id "ENSG00000153029"; transcript_id "G721.1";
chr1	PacBio	transcript	181482600	181655816	.	+	.	gene_id "ENSG00000198216"; transcript_id "G722.1";
chr1	PacBio	exon	181482600	181484010	.	+	.	gene_id "ENSG00000198216"; transcript_id "G722.1";
chr1	PacBio	exon	181510477	181510582	.	+	.	gene_id "ENSG00000198216"; transcript_id "G722.1";
chr1	PacBio	exon	181511371	181511510	.	+	.	gene_id "ENSG00000198216"; transcript_id "G722.1";
chr1	PacBio	exon	181577766	181577869	.	+	.	gene_id "ENSG00000198216"; transcript_id "G722.1";
chr1	PacBio	exon	181579072	181579224	.	+	.	gene_id "ENSG00000198216"; transcript_id "G722.1";
chr1	PacBio	exon	181580595	181580776	.	+	.	gene_id "ENSG00000198216"; transcript_id "G722.1";
chr1	PacBio	exon	181651338	181651441	.	+	.	gene_id "ENSG00000198216"; transcript_id "G722.1";
chr1	PacBio	exon	181655535	181655816	.	+	.	gene_id "ENSG00000198216"; transcript_id "G722.1";
chr1	PacBio	CDS	181483745	181484010	.	+	.	gene_id "ENSG00000198216"; transcript_id "G722.1";
chr1	PacBio	CDS	181510477	181510582	.	+	.	gene_id "ENSG00000198216"; transcript_id "G722.1";
chr1	PacBio	CDS	181511371	181511510	.	+	.	gene_id "ENSG00000198216"; transcript_id "G722.1";
chr1	PacBio	CDS	181577766	181577869	.	+	.	gene_id "ENSG00000198216"; transcript_id "G722.1";
chr1	PacBio	CDS	181579072	181579224	.	+	.	gene_id "ENSG00000198216"; transcript_id "G722.1";
chr1	PacBio	CDS	181580595	181580776	.	+	.	gene_id "ENSG00000198216"; transcript_id "G722.1";
chr1	PacBio	CDS	181651338	181651441	.	+	.	gene_id "ENSG00000198216"; transcript_id "G722.1";
chr1	PacBio	CDS	181655535	181655556	.	+	.	gene_id "ENSG00000198216"; transcript_id "G722.1";
chr1	PacBio	transcript	181482604	181513506	.	+	.	gene_id "ENSG00000198216"; transcript_id "G722.2";
chr1	PacBio	exon	181482604	181484010	.	+	.	gene_id "ENSG00000198216"; transcript_id "G722.2";
chr1	PacBio	exon	181510477	181510582	.	+	.	gene_id "ENSG00000198216"; transcript_id "G722.2";
chr1	PacBio	exon	181511371	181511510	.	+	.	gene_id "ENSG00000198216"; transcript_id "G722.2";
chr1	PacBio	exon	181512666	181513506	.	+	.	gene_id "ENSG00000198216"; transcript_id "G722.2";
chr1	PacBio	CDS	181483745	181484010	.	+	.	gene_id "ENSG00000198216"; transcript_id "G722.2";
chr1	PacBio	CDS	181510477	181510582	.	+	.	gene_id "ENSG00000198216"; transcript_id "G722.2";
chr1	PacBio	CDS	181511371	181511510	.	+	.	gene_id "ENSG00000198216"; transcript_id "G722.2";
chr1	PacBio	CDS	181512666	181512702	.	+	.	gene_id "ENSG00000198216"; transcript_id "G722.2";
chr1	PacBio	transcript	181785316	181801574	.	+	.	gene_id "ENSG00000198216"; transcript_id "G723.1";
chr1	PacBio	exon	181785316	181785418	.	+	.	gene_id "ENSG00000198216"; transcript_id "G723.1";
chr1	PacBio	exon	181785713	181785819	.	+	.	gene_id "ENSG00000198216"; transcript_id "G723.1";
chr1	PacBio	exon	181790445	181790556	.	+	.	gene_id "ENSG00000198216"; transcript_id "G723.1";
chr1	PacBio	exon	181793665	181793793	.	+	.	gene_id "ENSG00000198216"; transcript_id "G723.1";
chr1	PacBio	exon	181794864	181795044	.	+	.	gene_id "ENSG00000198216"; transcript_id "G723.1";
chr1	PacBio	exon	181796668	181796858	.	+	.	gene_id "ENSG00000198216"; transcript_id "G723.1";
chr1	PacBio	exon	181798292	181801574	.	+	.	gene_id "ENSG00000198216"; transcript_id "G723.1";
chr1	PacBio	CDS	181785353	181785418	.	+	.	gene_id "ENSG00000198216"; transcript_id "G723.1";
chr1	PacBio	CDS	181785713	181785819	.	+	.	gene_id "ENSG00000198216"; transcript_id "G723.1";
chr1	PacBio	CDS	181790445	181790556	.	+	.	gene_id "ENSG00000198216"; transcript_id "G723.1";
chr1	PacBio	CDS	181793665	181793793	.	+	.	gene_id "ENSG00000198216"; transcript_id "G723.1";
chr1	PacBio	CDS	181794864	181795044	.	+	.	gene_id "ENSG00000198216"; transcript_id "G723.1";
chr1	PacBio	CDS	181796668	181796858	.	+	.	gene_id "ENSG00000198216"; transcript_id "G723.1";
chr1	PacBio	CDS	181798292	181798834	.	+	.	gene_id "ENSG00000198216"; transcript_id "G723.1";
chr1	PacBio	transcript	182573635	182589275	.	-	.	gene_id "ENSG00000135828"; transcript_id "G724.1";
chr1	PacBio	exon	182573635	182575578	.	-	.	gene_id "ENSG00000135828"; transcript_id "G724.1";
chr1	PacBio	exon	182576256	182576389	.	-	.	gene_id "ENSG00000135828"; transcript_id "G724.1";
chr1	PacBio	exon	182581225	182581357	.	-	.	gene_id "ENSG00000135828"; transcript_id "G724.1";
chr1	PacBio	exon	182582053	182582258	.	-	.	gene_id "ENSG00000135828"; transcript_id "G724.1";
chr1	PacBio	exon	182584081	182584166	.	-	.	gene_id "ENSG00000135828"; transcript_id "G724.1";
chr1	PacBio	exon	182585327	182586970	.	-	.	gene_id "ENSG00000135828"; transcript_id "G724.1";
chr1	PacBio	exon	182587598	182587614	.	-	.	gene_id "ENSG00000135828"; transcript_id "G724.1";
chr1	PacBio	exon	182589167	182589275	.	-	.	gene_id "ENSG00000135828"; transcript_id "G724.1";
chr1	PacBio	CDS	182575392	182575578	.	-	.	gene_id "ENSG00000135828"; transcript_id "G724.1";
chr1	PacBio	CDS	182576256	182576389	.	-	.	gene_id "ENSG00000135828"; transcript_id "G724.1";
chr1	PacBio	CDS	182581225	182581357	.	-	.	gene_id "ENSG00000135828"; transcript_id "G724.1";
chr1	PacBio	CDS	182582053	182582258	.	-	.	gene_id "ENSG00000135828"; transcript_id "G724.1";
chr1	PacBio	CDS	182584081	182584166	.	-	.	gene_id "ENSG00000135828"; transcript_id "G724.1";
chr1	PacBio	CDS	182585327	182586806	.	-	.	gene_id "ENSG00000135828"; transcript_id "G724.1";
chr1	PacBio	transcript	182573636	182589259	.	-	.	gene_id "ENSG00000135828"; transcript_id "G724.2";
chr1	PacBio	exon	182573636	182575578	.	-	.	gene_id "ENSG00000135828"; transcript_id "G724.2";
chr1	PacBio	exon	182576256	182576389	.	-	.	gene_id "ENSG00000135828"; transcript_id "G724.2";
chr1	PacBio	exon	182581225	182581357	.	-	.	gene_id "ENSG00000135828"; transcript_id "G724.2";
chr1	PacBio	exon	182582053	182582258	.	-	.	gene_id "ENSG00000135828"; transcript_id "G724.2";
chr1	PacBio	exon	182584081	182584166	.	-	.	gene_id "ENSG00000135828"; transcript_id "G724.2";
chr1	PacBio	exon	182585327	182586970	.	-	.	gene_id "ENSG00000135828"; transcript_id "G724.2";
chr1	PacBio	exon	182589167	182589259	.	-	.	gene_id "ENSG00000135828"; transcript_id "G724.2";
chr1	PacBio	CDS	182575392	182575578	.	-	.	gene_id "ENSG00000135828"; transcript_id "G724.2";
chr1	PacBio	CDS	182576256	182576389	.	-	.	gene_id "ENSG00000135828"; transcript_id "G724.2";
chr1	PacBio	CDS	182581225	182581357	.	-	.	gene_id "ENSG00000135828"; transcript_id "G724.2";
chr1	PacBio	CDS	182582053	182582258	.	-	.	gene_id "ENSG00000135828"; transcript_id "G724.2";
chr1	PacBio	CDS	182584081	182584166	.	-	.	gene_id "ENSG00000135828"; transcript_id "G724.2";
chr1	PacBio	CDS	182585327	182586806	.	-	.	gene_id "ENSG00000135828"; transcript_id "G724.2";
chr1	PacBio	transcript	182574153	182589264	.	-	.	gene_id "ENSG00000135828"; transcript_id "G724.3";
chr1	PacBio	exon	182574153	182575578	.	-	.	gene_id "ENSG00000135828"; transcript_id "G724.3";
chr1	PacBio	exon	182576256	182576389	.	-	.	gene_id "ENSG00000135828"; transcript_id "G724.3";
chr1	PacBio	exon	182581225	182581357	.	-	.	gene_id "ENSG00000135828"; transcript_id "G724.3";
chr1	PacBio	exon	182582053	182582258	.	-	.	gene_id "ENSG00000135828"; transcript_id "G724.3";
chr1	PacBio	exon	182584081	182584166	.	-	.	gene_id "ENSG00000135828"; transcript_id "G724.3";
chr1	PacBio	exon	182585327	182586970	.	-	.	gene_id "ENSG00000135828"; transcript_id "G724.3";
chr1	PacBio	exon	182589167	182589264	.	-	.	gene_id "ENSG00000135828"; transcript_id "G724.3";
chr1	PacBio	CDS	182575392	182575578	.	-	.	gene_id "ENSG00000135828"; transcript_id "G724.3";
chr1	PacBio	CDS	182576256	182576389	.	-	.	gene_id "ENSG00000135828"; transcript_id "G724.3";
chr1	PacBio	CDS	182581225	182581357	.	-	.	gene_id "ENSG00000135828"; transcript_id "G724.3";
chr1	PacBio	CDS	182582053	182582258	.	-	.	gene_id "ENSG00000135828"; transcript_id "G724.3";
chr1	PacBio	CDS	182584081	182584166	.	-	.	gene_id "ENSG00000135828"; transcript_id "G724.3";
chr1	PacBio	CDS	182585327	182586806	.	-	.	gene_id "ENSG00000135828"; transcript_id "G724.3";
chr1	PacBio	transcript	182574174	182589256	.	-	.	gene_id "ENSG00000135828"; transcript_id "G724.5";
chr1	PacBio	exon	182574174	182575578	.	-	.	gene_id "ENSG00000135828"; transcript_id "G724.5";
chr1	PacBio	exon	182576256	182576389	.	-	.	gene_id "ENSG00000135828"; transcript_id "G724.5";
chr1	PacBio	exon	182581225	182581357	.	-	.	gene_id "ENSG00000135828"; transcript_id "G724.5";
chr1	PacBio	exon	182582053	182582258	.	-	.	gene_id "ENSG00000135828"; transcript_id "G724.5";
chr1	PacBio	exon	182584081	182584166	.	-	.	gene_id "ENSG00000135828"; transcript_id "G724.5";
chr1	PacBio	exon	182585327	182586970	.	-	.	gene_id "ENSG00000135828"; transcript_id "G724.5";
chr1	PacBio	exon	182587598	182587614	.	-	.	gene_id "ENSG00000135828"; transcript_id "G724.5";
chr1	PacBio	exon	182589167	182589256	.	-	.	gene_id "ENSG00000135828"; transcript_id "G724.5";
chr1	PacBio	CDS	182575392	182575578	.	-	.	gene_id "ENSG00000135828"; transcript_id "G724.5";
chr1	PacBio	CDS	182576256	182576389	.	-	.	gene_id "ENSG00000135828"; transcript_id "G724.5";
chr1	PacBio	CDS	182581225	182581357	.	-	.	gene_id "ENSG00000135828"; transcript_id "G724.5";
chr1	PacBio	CDS	182582053	182582258	.	-	.	gene_id "ENSG00000135828"; transcript_id "G724.5";
chr1	PacBio	CDS	182584081	182584166	.	-	.	gene_id "ENSG00000135828"; transcript_id "G724.5";
chr1	PacBio	CDS	182585327	182586806	.	-	.	gene_id "ENSG00000135828"; transcript_id "G724.5";
chr1	PacBio	transcript	182574174	182589263	.	-	.	gene_id "ENSG00000135828"; transcript_id "G724.4";
chr1	PacBio	exon	182574174	182575578	.	-	.	gene_id "ENSG00000135828"; transcript_id "G724.4";
chr1	PacBio	exon	182576256	182576389	.	-	.	gene_id "ENSG00000135828"; transcript_id "G724.4";
chr1	PacBio	exon	182579958	182580007	.	-	.	gene_id "ENSG00000135828"; transcript_id "G724.4";
chr1	PacBio	exon	182581225	182581357	.	-	.	gene_id "ENSG00000135828"; transcript_id "G724.4";
chr1	PacBio	exon	182582053	182582258	.	-	.	gene_id "ENSG00000135828"; transcript_id "G724.4";
chr1	PacBio	exon	182584081	182584166	.	-	.	gene_id "ENSG00000135828"; transcript_id "G724.4";
chr1	PacBio	exon	182585327	182586970	.	-	.	gene_id "ENSG00000135828"; transcript_id "G724.4";
chr1	PacBio	exon	182589167	182589263	.	-	.	gene_id "ENSG00000135828"; transcript_id "G724.4";
chr1	PacBio	CDS	182576371	182576389	.	-	.	gene_id "ENSG00000135828"; transcript_id "G724.4";
chr1	PacBio	CDS	182579958	182580007	.	-	.	gene_id "ENSG00000135828"; transcript_id "G724.4";
chr1	PacBio	CDS	182581225	182581357	.	-	.	gene_id "ENSG00000135828"; transcript_id "G724.4";
chr1	PacBio	CDS	182582053	182582258	.	-	.	gene_id "ENSG00000135828"; transcript_id "G724.4";
chr1	PacBio	CDS	182584081	182584166	.	-	.	gene_id "ENSG00000135828"; transcript_id "G724.4";
chr1	PacBio	CDS	182585327	182586806	.	-	.	gene_id "ENSG00000135828"; transcript_id "G724.4";
chr1	PacBio	transcript	182576261	182589253	.	-	.	gene_id "ENSG00000135828"; transcript_id "G724.6";
chr1	PacBio	exon	182576261	182576389	.	-	.	gene_id "ENSG00000135828"; transcript_id "G724.6";
chr1	PacBio	exon	182581225	182581357	.	-	.	gene_id "ENSG00000135828"; transcript_id "G724.6";
chr1	PacBio	exon	182582053	182582258	.	-	.	gene_id "ENSG00000135828"; transcript_id "G724.6";
chr1	PacBio	exon	182584081	182584166	.	-	.	gene_id "ENSG00000135828"; transcript_id "G724.6";
chr1	PacBio	exon	182585327	182586970	.	-	.	gene_id "ENSG00000135828"; transcript_id "G724.6";
chr1	PacBio	exon	182587598	182587614	.	-	.	gene_id "ENSG00000135828"; transcript_id "G724.6";
chr1	PacBio	exon	182589167	182589253	.	-	.	gene_id "ENSG00000135828"; transcript_id "G724.6";
chr1	PacBio	CDS	182576261	182576389	.	-	.	gene_id "ENSG00000135828"; transcript_id "G724.6";
chr1	PacBio	CDS	182581225	182581357	.	-	.	gene_id "ENSG00000135828"; transcript_id "G724.6";
chr1	PacBio	CDS	182582053	182582258	.	-	.	gene_id "ENSG00000135828"; transcript_id "G724.6";
chr1	PacBio	CDS	182584081	182584166	.	-	.	gene_id "ENSG00000135828"; transcript_id "G724.6";
chr1	PacBio	CDS	182585327	182586806	.	-	.	gene_id "ENSG00000135828"; transcript_id "G724.6";
chr1	PacBio	transcript	182576263	182589256	.	-	.	gene_id "ENSG00000135828"; transcript_id "G724.7";
chr1	PacBio	exon	182576263	182576389	.	-	.	gene_id "ENSG00000135828"; transcript_id "G724.7";
chr1	PacBio	exon	182581225	182581357	.	-	.	gene_id "ENSG00000135828"; transcript_id "G724.7";
chr1	PacBio	exon	182582053	182582258	.	-	.	gene_id "ENSG00000135828"; transcript_id "G724.7";
chr1	PacBio	exon	182584081	182584166	.	-	.	gene_id "ENSG00000135828"; transcript_id "G724.7";
chr1	PacBio	exon	182585327	182586970	.	-	.	gene_id "ENSG00000135828"; transcript_id "G724.7";
chr1	PacBio	exon	182589167	182589256	.	-	.	gene_id "ENSG00000135828"; transcript_id "G724.7";
chr1	PacBio	CDS	182576264	182576389	.	-	.	gene_id "ENSG00000135828"; transcript_id "G724.7";
chr1	PacBio	CDS	182581225	182581357	.	-	.	gene_id "ENSG00000135828"; transcript_id "G724.7";
chr1	PacBio	CDS	182582053	182582258	.	-	.	gene_id "ENSG00000135828"; transcript_id "G724.7";
chr1	PacBio	CDS	182584081	182584166	.	-	.	gene_id "ENSG00000135828"; transcript_id "G724.7";
chr1	PacBio	CDS	182585327	182586806	.	-	.	gene_id "ENSG00000135828"; transcript_id "G724.7";
chr1	PacBio	transcript	182576266	182589259	.	-	.	gene_id "ENSG00000135828"; transcript_id "G724.8";
chr1	PacBio	exon	182576266	182576389	.	-	.	gene_id "ENSG00000135828"; transcript_id "G724.8";
chr1	PacBio	exon	182579958	182580007	.	-	.	gene_id "ENSG00000135828"; transcript_id "G724.8";
chr1	PacBio	exon	182581225	182581357	.	-	.	gene_id "ENSG00000135828"; transcript_id "G724.8";
chr1	PacBio	exon	182582053	182582258	.	-	.	gene_id "ENSG00000135828"; transcript_id "G724.8";
chr1	PacBio	exon	182584081	182584166	.	-	.	gene_id "ENSG00000135828"; transcript_id "G724.8";
chr1	PacBio	exon	182585327	182586970	.	-	.	gene_id "ENSG00000135828"; transcript_id "G724.8";
chr1	PacBio	exon	182589167	182589259	.	-	.	gene_id "ENSG00000135828"; transcript_id "G724.8";
chr1	PacBio	CDS	182576371	182576389	.	-	.	gene_id "ENSG00000135828"; transcript_id "G724.8";
chr1	PacBio	CDS	182579958	182580007	.	-	.	gene_id "ENSG00000135828"; transcript_id "G724.8";
chr1	PacBio	CDS	182581225	182581357	.	-	.	gene_id "ENSG00000135828"; transcript_id "G724.8";
chr1	PacBio	CDS	182582053	182582258	.	-	.	gene_id "ENSG00000135828"; transcript_id "G724.8";
chr1	PacBio	CDS	182584081	182584166	.	-	.	gene_id "ENSG00000135828"; transcript_id "G724.8";
chr1	PacBio	CDS	182585327	182586806	.	-	.	gene_id "ENSG00000135828"; transcript_id "G724.8";
chr1	PacBio	transcript	182576373	182589256	.	-	.	gene_id "ENSG00000135828"; transcript_id "G724.9";
chr1	PacBio	exon	182576373	182576389	.	-	.	gene_id "ENSG00000135828"; transcript_id "G724.9";
chr1	PacBio	exon	182581225	182581357	.	-	.	gene_id "ENSG00000135828"; transcript_id "G724.9";
chr1	PacBio	exon	182582053	182582258	.	-	.	gene_id "ENSG00000135828"; transcript_id "G724.9";
chr1	PacBio	exon	182584081	182584166	.	-	.	gene_id "ENSG00000135828"; transcript_id "G724.9";
chr1	PacBio	exon	182585327	182586970	.	-	.	gene_id "ENSG00000135828"; transcript_id "G724.9";
chr1	PacBio	exon	182587598	182587614	.	-	.	gene_id "ENSG00000135828"; transcript_id "G724.9";
chr1	PacBio	exon	182589167	182589256	.	-	.	gene_id "ENSG00000135828"; transcript_id "G724.9";
chr1	PacBio	CDS	182576375	182576389	.	-	.	gene_id "ENSG00000135828"; transcript_id "G724.9";
chr1	PacBio	CDS	182581225	182581357	.	-	.	gene_id "ENSG00000135828"; transcript_id "G724.9";
chr1	PacBio	CDS	182582053	182582258	.	-	.	gene_id "ENSG00000135828"; transcript_id "G724.9";
chr1	PacBio	CDS	182584081	182584166	.	-	.	gene_id "ENSG00000135828"; transcript_id "G724.9";
chr1	PacBio	CDS	182585327	182586806	.	-	.	gene_id "ENSG00000135828"; transcript_id "G724.9";
chr1	PacBio	transcript	182585708	182589256	.	-	.	gene_id "ENSG00000135828"; transcript_id "G724.10";
chr1	PacBio	exon	182585708	182586970	.	-	.	gene_id "ENSG00000135828"; transcript_id "G724.10";
chr1	PacBio	exon	182589167	182589256	.	-	.	gene_id "ENSG00000135828"; transcript_id "G724.10";
chr1	PacBio	CDS	182585709	182586806	.	-	.	gene_id "ENSG00000135828"; transcript_id "G724.10";
chr1	PacBio	transcript	182598623	182604393	.	-	.	gene_id "ENSG00000143333"; transcript_id "G725.1";
chr1	PacBio	exon	182598623	182600513	.	-	.	gene_id "ENSG00000143333"; transcript_id "G725.1";
chr1	PacBio	exon	182601966	182602132	.	-	.	gene_id "ENSG00000143333"; transcript_id "G725.1";
chr1	PacBio	exon	182602420	182602484	.	-	.	gene_id "ENSG00000143333"; transcript_id "G725.1";
chr1	PacBio	exon	182603229	182603339	.	-	.	gene_id "ENSG00000143333"; transcript_id "G725.1";
chr1	PacBio	exon	182604216	182604393	.	-	.	gene_id "ENSG00000143333"; transcript_id "G725.1";
chr1	PacBio	CDS	182600292	182600513	.	-	.	gene_id "ENSG00000143333"; transcript_id "G725.1";
chr1	PacBio	CDS	182601966	182602132	.	-	.	gene_id "ENSG00000143333"; transcript_id "G725.1";
chr1	PacBio	CDS	182602420	182602484	.	-	.	gene_id "ENSG00000143333"; transcript_id "G725.1";
chr1	PacBio	CDS	182603229	182603339	.	-	.	gene_id "ENSG00000143333"; transcript_id "G725.1";
chr1	PacBio	CDS	182604216	182604259	.	-	.	gene_id "ENSG00000143333"; transcript_id "G725.1";
chr1	PacBio	transcript	182598626	182604389	.	-	.	gene_id "ENSG00000143333"; transcript_id "G725.2";
chr1	PacBio	exon	182598626	182600513	.	-	.	gene_id "ENSG00000143333"; transcript_id "G725.2";
chr1	PacBio	exon	182601966	182602132	.	-	.	gene_id "ENSG00000143333"; transcript_id "G725.2";
chr1	PacBio	exon	182602420	182602484	.	-	.	gene_id "ENSG00000143333"; transcript_id "G725.2";
chr1	PacBio	exon	182603229	182604389	.	-	.	gene_id "ENSG00000143333"; transcript_id "G725.2";
chr1	PacBio	CDS	182600292	182600513	.	-	.	gene_id "ENSG00000143333"; transcript_id "G725.2";
chr1	PacBio	CDS	182601966	182602132	.	-	.	gene_id "ENSG00000143333"; transcript_id "G725.2";
chr1	PacBio	CDS	182602420	182602484	.	-	.	gene_id "ENSG00000143333"; transcript_id "G725.2";
chr1	PacBio	CDS	182603229	182603377	.	-	.	gene_id "ENSG00000143333"; transcript_id "G725.2";
chr1	PacBio	transcript	182600183	182604414	.	-	.	gene_id "ENSG00000143333"; transcript_id "G725.3";
chr1	PacBio	exon	182600183	182600513	.	-	.	gene_id "ENSG00000143333"; transcript_id "G725.3";
chr1	PacBio	exon	182601966	182602132	.	-	.	gene_id "ENSG00000143333"; transcript_id "G725.3";
chr1	PacBio	exon	182602420	182602484	.	-	.	gene_id "ENSG00000143333"; transcript_id "G725.3";
chr1	PacBio	exon	182603229	182603339	.	-	.	gene_id "ENSG00000143333"; transcript_id "G725.3";
chr1	PacBio	exon	182604216	182604414	.	-	.	gene_id "ENSG00000143333"; transcript_id "G725.3";
chr1	PacBio	CDS	182600292	182600513	.	-	.	gene_id "ENSG00000143333"; transcript_id "G725.3";
chr1	PacBio	CDS	182601966	182602132	.	-	.	gene_id "ENSG00000143333"; transcript_id "G725.3";
chr1	PacBio	CDS	182602420	182602484	.	-	.	gene_id "ENSG00000143333"; transcript_id "G725.3";
chr1	PacBio	CDS	182603229	182603339	.	-	.	gene_id "ENSG00000143333"; transcript_id "G725.3";
chr1	PacBio	CDS	182604216	182604259	.	-	.	gene_id "ENSG00000143333"; transcript_id "G725.3";
chr1	PacBio	transcript	182839314	182874902	.	+	.	gene_id "ENSG00000135829"; transcript_id "G726.1";
chr1	PacBio	exon	182839314	182839456	.	+	.	gene_id "ENSG00000135829"; transcript_id "G726.1";
chr1	PacBio	exon	182842545	182842677	.	+	.	gene_id "ENSG00000135829"; transcript_id "G726.1";
chr1	PacBio	exon	182843294	182843434	.	+	.	gene_id "ENSG00000135829"; transcript_id "G726.1";
chr1	PacBio	exon	182852233	182852344	.	+	.	gene_id "ENSG00000135829"; transcript_id "G726.1";
chr1	PacBio	exon	182853306	182853418	.	+	.	gene_id "ENSG00000135829"; transcript_id "G726.1";
chr1	PacBio	exon	182854030	182854178	.	+	.	gene_id "ENSG00000135829"; transcript_id "G726.1";
chr1	PacBio	exon	182856532	182856578	.	+	.	gene_id "ENSG00000135829"; transcript_id "G726.1";
chr1	PacBio	exon	182858104	182858240	.	+	.	gene_id "ENSG00000135829"; transcript_id "G726.1";
chr1	PacBio	exon	182858551	182858640	.	+	.	gene_id "ENSG00000135829"; transcript_id "G726.1";
chr1	PacBio	exon	182858733	182858894	.	+	.	gene_id "ENSG00000135829"; transcript_id "G726.1";
chr1	PacBio	exon	182859040	182859117	.	+	.	gene_id "ENSG00000135829"; transcript_id "G726.1";
chr1	PacBio	exon	182859993	182860184	.	+	.	gene_id "ENSG00000135829"; transcript_id "G726.1";
chr1	PacBio	exon	182866444	182866585	.	+	.	gene_id "ENSG00000135829"; transcript_id "G726.1";
chr1	PacBio	exon	182866961	182867043	.	+	.	gene_id "ENSG00000135829"; transcript_id "G726.1";
chr1	PacBio	exon	182872337	182872493	.	+	.	gene_id "ENSG00000135829"; transcript_id "G726.1";
chr1	PacBio	exon	182874854	182874902	.	+	.	gene_id "ENSG00000135829"; transcript_id "G726.1";
chr1	PacBio	CDS	182842567	182842677	.	+	.	gene_id "ENSG00000135829"; transcript_id "G726.1";
chr1	PacBio	CDS	182843294	182843434	.	+	.	gene_id "ENSG00000135829"; transcript_id "G726.1";
chr1	PacBio	CDS	182852233	182852344	.	+	.	gene_id "ENSG00000135829"; transcript_id "G726.1";
chr1	PacBio	CDS	182853306	182853418	.	+	.	gene_id "ENSG00000135829"; transcript_id "G726.1";
chr1	PacBio	CDS	182854030	182854178	.	+	.	gene_id "ENSG00000135829"; transcript_id "G726.1";
chr1	PacBio	CDS	182856532	182856578	.	+	.	gene_id "ENSG00000135829"; transcript_id "G726.1";
chr1	PacBio	CDS	182858104	182858240	.	+	.	gene_id "ENSG00000135829"; transcript_id "G726.1";
chr1	PacBio	CDS	182858551	182858640	.	+	.	gene_id "ENSG00000135829"; transcript_id "G726.1";
chr1	PacBio	CDS	182858733	182858894	.	+	.	gene_id "ENSG00000135829"; transcript_id "G726.1";
chr1	PacBio	CDS	182859040	182859117	.	+	.	gene_id "ENSG00000135829"; transcript_id "G726.1";
chr1	PacBio	CDS	182859993	182860184	.	+	.	gene_id "ENSG00000135829"; transcript_id "G726.1";
chr1	PacBio	CDS	182866444	182866585	.	+	.	gene_id "ENSG00000135829"; transcript_id "G726.1";
chr1	PacBio	CDS	182866961	182867043	.	+	.	gene_id "ENSG00000135829"; transcript_id "G726.1";
chr1	PacBio	CDS	182872337	182872493	.	+	.	gene_id "ENSG00000135829"; transcript_id "G726.1";
chr1	PacBio	CDS	182874854	182874900	.	+	.	gene_id "ENSG00000135829"; transcript_id "G726.1";
chr1	PacBio	transcript	182839316	182887747	.	+	.	gene_id "ENSG00000135829"; transcript_id "G726.2";
chr1	PacBio	exon	182839316	182839456	.	+	.	gene_id "ENSG00000135829"; transcript_id "G726.2";
chr1	PacBio	exon	182843294	182843434	.	+	.	gene_id "ENSG00000135829"; transcript_id "G726.2";
chr1	PacBio	exon	182852233	182852344	.	+	.	gene_id "ENSG00000135829"; transcript_id "G726.2";
chr1	PacBio	exon	182853306	182853418	.	+	.	gene_id "ENSG00000135829"; transcript_id "G726.2";
chr1	PacBio	exon	182854030	182854178	.	+	.	gene_id "ENSG00000135829"; transcript_id "G726.2";
chr1	PacBio	exon	182856532	182856578	.	+	.	gene_id "ENSG00000135829"; transcript_id "G726.2";
chr1	PacBio	exon	182858104	182858240	.	+	.	gene_id "ENSG00000135829"; transcript_id "G726.2";
chr1	PacBio	exon	182858551	182858640	.	+	.	gene_id "ENSG00000135829"; transcript_id "G726.2";
chr1	PacBio	exon	182858733	182858894	.	+	.	gene_id "ENSG00000135829"; transcript_id "G726.2";
chr1	PacBio	exon	182859040	182859117	.	+	.	gene_id "ENSG00000135829"; transcript_id "G726.2";
chr1	PacBio	exon	182859993	182860184	.	+	.	gene_id "ENSG00000135829"; transcript_id "G726.2";
chr1	PacBio	exon	182866444	182866585	.	+	.	gene_id "ENSG00000135829"; transcript_id "G726.2";
chr1	PacBio	exon	182866961	182867043	.	+	.	gene_id "ENSG00000135829"; transcript_id "G726.2";
chr1	PacBio	exon	182872337	182872493	.	+	.	gene_id "ENSG00000135829"; transcript_id "G726.2";
chr1	PacBio	exon	182874854	182874954	.	+	.	gene_id "ENSG00000135829"; transcript_id "G726.2";
chr1	PacBio	exon	182876050	182876263	.	+	.	gene_id "ENSG00000135829"; transcript_id "G726.2";
chr1	PacBio	exon	182876447	182876541	.	+	.	gene_id "ENSG00000135829"; transcript_id "G726.2";
chr1	PacBio	exon	182876830	182876903	.	+	.	gene_id "ENSG00000135829"; transcript_id "G726.2";
chr1	PacBio	exon	182878021	182878173	.	+	.	gene_id "ENSG00000135829"; transcript_id "G726.2";
chr1	PacBio	exon	182879250	182879410	.	+	.	gene_id "ENSG00000135829"; transcript_id "G726.2";
chr1	PacBio	exon	182880497	182880608	.	+	.	gene_id "ENSG00000135829"; transcript_id "G726.2";
chr1	PacBio	exon	182881264	182881425	.	+	.	gene_id "ENSG00000135829"; transcript_id "G726.2";
chr1	PacBio	exon	182881520	182881647	.	+	.	gene_id "ENSG00000135829"; transcript_id "G726.2";
chr1	PacBio	exon	182883139	182883368	.	+	.	gene_id "ENSG00000135829"; transcript_id "G726.2";
chr1	PacBio	exon	182883520	182883635	.	+	.	gene_id "ENSG00000135829"; transcript_id "G726.2";
chr1	PacBio	exon	182884613	182884813	.	+	.	gene_id "ENSG00000135829"; transcript_id "G726.2";
chr1	PacBio	exon	182887083	182887747	.	+	.	gene_id "ENSG00000135829"; transcript_id "G726.2";
chr1	PacBio	CDS	182843324	182843434	.	+	.	gene_id "ENSG00000135829"; transcript_id "G726.2";
chr1	PacBio	CDS	182852233	182852344	.	+	.	gene_id "ENSG00000135829"; transcript_id "G726.2";
chr1	PacBio	CDS	182853306	182853418	.	+	.	gene_id "ENSG00000135829"; transcript_id "G726.2";
chr1	PacBio	CDS	182854030	182854178	.	+	.	gene_id "ENSG00000135829"; transcript_id "G726.2";
chr1	PacBio	CDS	182856532	182856578	.	+	.	gene_id "ENSG00000135829"; transcript_id "G726.2";
chr1	PacBio	CDS	182858104	182858240	.	+	.	gene_id "ENSG00000135829"; transcript_id "G726.2";
chr1	PacBio	CDS	182858551	182858640	.	+	.	gene_id "ENSG00000135829"; transcript_id "G726.2";
chr1	PacBio	CDS	182858733	182858894	.	+	.	gene_id "ENSG00000135829"; transcript_id "G726.2";
chr1	PacBio	CDS	182859040	182859117	.	+	.	gene_id "ENSG00000135829"; transcript_id "G726.2";
chr1	PacBio	CDS	182859993	182860184	.	+	.	gene_id "ENSG00000135829"; transcript_id "G726.2";
chr1	PacBio	CDS	182866444	182866585	.	+	.	gene_id "ENSG00000135829"; transcript_id "G726.2";
chr1	PacBio	CDS	182866961	182867043	.	+	.	gene_id "ENSG00000135829"; transcript_id "G726.2";
chr1	PacBio	CDS	182872337	182872493	.	+	.	gene_id "ENSG00000135829"; transcript_id "G726.2";
chr1	PacBio	CDS	182874854	182874954	.	+	.	gene_id "ENSG00000135829"; transcript_id "G726.2";
chr1	PacBio	CDS	182876050	182876263	.	+	.	gene_id "ENSG00000135829"; transcript_id "G726.2";
chr1	PacBio	CDS	182876447	182876541	.	+	.	gene_id "ENSG00000135829"; transcript_id "G726.2";
chr1	PacBio	CDS	182876830	182876903	.	+	.	gene_id "ENSG00000135829"; transcript_id "G726.2";
chr1	PacBio	CDS	182878021	182878173	.	+	.	gene_id "ENSG00000135829"; transcript_id "G726.2";
chr1	PacBio	CDS	182879250	182879410	.	+	.	gene_id "ENSG00000135829"; transcript_id "G726.2";
chr1	PacBio	CDS	182880497	182880608	.	+	.	gene_id "ENSG00000135829"; transcript_id "G726.2";
chr1	PacBio	CDS	182881264	182881425	.	+	.	gene_id "ENSG00000135829"; transcript_id "G726.2";
chr1	PacBio	CDS	182881520	182881647	.	+	.	gene_id "ENSG00000135829"; transcript_id "G726.2";
chr1	PacBio	CDS	182883139	182883368	.	+	.	gene_id "ENSG00000135829"; transcript_id "G726.2";
chr1	PacBio	CDS	182883520	182883635	.	+	.	gene_id "ENSG00000135829"; transcript_id "G726.2";
chr1	PacBio	CDS	182884613	182884813	.	+	.	gene_id "ENSG00000135829"; transcript_id "G726.2";
chr1	PacBio	CDS	182887083	182887434	.	+	.	gene_id "ENSG00000135829"; transcript_id "G726.2";
chr1	PacBio	transcript	182839319	182887640	.	+	.	gene_id "ENSG00000135829"; transcript_id "G726.4";
chr1	PacBio	exon	182839319	182839456	.	+	.	gene_id "ENSG00000135829"; transcript_id "G726.4";
chr1	PacBio	exon	182842545	182842677	.	+	.	gene_id "ENSG00000135829"; transcript_id "G726.4";
chr1	PacBio	exon	182843294	182843434	.	+	.	gene_id "ENSG00000135829"; transcript_id "G726.4";
chr1	PacBio	exon	182852233	182852344	.	+	.	gene_id "ENSG00000135829"; transcript_id "G726.4";
chr1	PacBio	exon	182853306	182853418	.	+	.	gene_id "ENSG00000135829"; transcript_id "G726.4";
chr1	PacBio	exon	182854030	182854178	.	+	.	gene_id "ENSG00000135829"; transcript_id "G726.4";
chr1	PacBio	exon	182856532	182856578	.	+	.	gene_id "ENSG00000135829"; transcript_id "G726.4";
chr1	PacBio	exon	182858104	182858240	.	+	.	gene_id "ENSG00000135829"; transcript_id "G726.4";
chr1	PacBio	exon	182858551	182858640	.	+	.	gene_id "ENSG00000135829"; transcript_id "G726.4";
chr1	PacBio	exon	182858733	182858894	.	+	.	gene_id "ENSG00000135829"; transcript_id "G726.4";
chr1	PacBio	exon	182859040	182859117	.	+	.	gene_id "ENSG00000135829"; transcript_id "G726.4";
chr1	PacBio	exon	182859993	182860184	.	+	.	gene_id "ENSG00000135829"; transcript_id "G726.4";
chr1	PacBio	exon	182866444	182866585	.	+	.	gene_id "ENSG00000135829"; transcript_id "G726.4";
chr1	PacBio	exon	182866961	182867043	.	+	.	gene_id "ENSG00000135829"; transcript_id "G726.4";
chr1	PacBio	exon	182872337	182872493	.	+	.	gene_id "ENSG00000135829"; transcript_id "G726.4";
chr1	PacBio	exon	182874854	182874954	.	+	.	gene_id "ENSG00000135829"; transcript_id "G726.4";
chr1	PacBio	exon	182876050	182876263	.	+	.	gene_id "ENSG00000135829"; transcript_id "G726.4";
chr1	PacBio	exon	182876447	182876541	.	+	.	gene_id "ENSG00000135829"; transcript_id "G726.4";
chr1	PacBio	exon	182876830	182876903	.	+	.	gene_id "ENSG00000135829"; transcript_id "G726.4";
chr1	PacBio	exon	182878021	182878173	.	+	.	gene_id "ENSG00000135829"; transcript_id "G726.4";
chr1	PacBio	exon	182879250	182879410	.	+	.	gene_id "ENSG00000135829"; transcript_id "G726.4";
chr1	PacBio	exon	182880497	182880608	.	+	.	gene_id "ENSG00000135829"; transcript_id "G726.4";
chr1	PacBio	exon	182881264	182881425	.	+	.	gene_id "ENSG00000135829"; transcript_id "G726.4";
chr1	PacBio	exon	182881520	182881647	.	+	.	gene_id "ENSG00000135829"; transcript_id "G726.4";
chr1	PacBio	exon	182883139	182883368	.	+	.	gene_id "ENSG00000135829"; transcript_id "G726.4";
chr1	PacBio	exon	182883520	182883635	.	+	.	gene_id "ENSG00000135829"; transcript_id "G726.4";
chr1	PacBio	exon	182884613	182884813	.	+	.	gene_id "ENSG00000135829"; transcript_id "G726.4";
chr1	PacBio	exon	182887083	182887640	.	+	.	gene_id "ENSG00000135829"; transcript_id "G726.4";
chr1	PacBio	CDS	182842567	182842677	.	+	.	gene_id "ENSG00000135829"; transcript_id "G726.4";
chr1	PacBio	CDS	182843294	182843434	.	+	.	gene_id "ENSG00000135829"; transcript_id "G726.4";
chr1	PacBio	CDS	182852233	182852344	.	+	.	gene_id "ENSG00000135829"; transcript_id "G726.4";
chr1	PacBio	CDS	182853306	182853418	.	+	.	gene_id "ENSG00000135829"; transcript_id "G726.4";
chr1	PacBio	CDS	182854030	182854178	.	+	.	gene_id "ENSG00000135829"; transcript_id "G726.4";
chr1	PacBio	CDS	182856532	182856578	.	+	.	gene_id "ENSG00000135829"; transcript_id "G726.4";
chr1	PacBio	CDS	182858104	182858240	.	+	.	gene_id "ENSG00000135829"; transcript_id "G726.4";
chr1	PacBio	CDS	182858551	182858640	.	+	.	gene_id "ENSG00000135829"; transcript_id "G726.4";
chr1	PacBio	CDS	182858733	182858894	.	+	.	gene_id "ENSG00000135829"; transcript_id "G726.4";
chr1	PacBio	CDS	182859040	182859117	.	+	.	gene_id "ENSG00000135829"; transcript_id "G726.4";
chr1	PacBio	CDS	182859993	182860184	.	+	.	gene_id "ENSG00000135829"; transcript_id "G726.4";
chr1	PacBio	CDS	182866444	182866585	.	+	.	gene_id "ENSG00000135829"; transcript_id "G726.4";
chr1	PacBio	CDS	182866961	182867043	.	+	.	gene_id "ENSG00000135829"; transcript_id "G726.4";
chr1	PacBio	CDS	182872337	182872493	.	+	.	gene_id "ENSG00000135829"; transcript_id "G726.4";
chr1	PacBio	CDS	182874854	182874954	.	+	.	gene_id "ENSG00000135829"; transcript_id "G726.4";
chr1	PacBio	CDS	182876050	182876263	.	+	.	gene_id "ENSG00000135829"; transcript_id "G726.4";
chr1	PacBio	CDS	182876447	182876541	.	+	.	gene_id "ENSG00000135829"; transcript_id "G726.4";
chr1	PacBio	CDS	182876830	182876903	.	+	.	gene_id "ENSG00000135829"; transcript_id "G726.4";
chr1	PacBio	CDS	182878021	182878173	.	+	.	gene_id "ENSG00000135829"; transcript_id "G726.4";
chr1	PacBio	CDS	182879250	182879410	.	+	.	gene_id "ENSG00000135829"; transcript_id "G726.4";
chr1	PacBio	CDS	182880497	182880608	.	+	.	gene_id "ENSG00000135829"; transcript_id "G726.4";
chr1	PacBio	CDS	182881264	182881425	.	+	.	gene_id "ENSG00000135829"; transcript_id "G726.4";
chr1	PacBio	CDS	182881520	182881647	.	+	.	gene_id "ENSG00000135829"; transcript_id "G726.4";
chr1	PacBio	CDS	182883139	182883368	.	+	.	gene_id "ENSG00000135829"; transcript_id "G726.4";
chr1	PacBio	CDS	182883520	182883635	.	+	.	gene_id "ENSG00000135829"; transcript_id "G726.4";
chr1	PacBio	CDS	182884613	182884813	.	+	.	gene_id "ENSG00000135829"; transcript_id "G726.4";
chr1	PacBio	CDS	182887083	182887434	.	+	.	gene_id "ENSG00000135829"; transcript_id "G726.4";
chr1	PacBio	transcript	182839319	182887747	.	+	.	gene_id "ENSG00000135829"; transcript_id "G726.3";
chr1	PacBio	exon	182839319	182839456	.	+	.	gene_id "ENSG00000135829"; transcript_id "G726.3";
chr1	PacBio	exon	182842545	182842677	.	+	.	gene_id "ENSG00000135829"; transcript_id "G726.3";
chr1	PacBio	exon	182843294	182843434	.	+	.	gene_id "ENSG00000135829"; transcript_id "G726.3";
chr1	PacBio	exon	182852233	182852344	.	+	.	gene_id "ENSG00000135829"; transcript_id "G726.3";
chr1	PacBio	exon	182853306	182853418	.	+	.	gene_id "ENSG00000135829"; transcript_id "G726.3";
chr1	PacBio	exon	182854030	182854178	.	+	.	gene_id "ENSG00000135829"; transcript_id "G726.3";
chr1	PacBio	exon	182855577	182855713	.	+	.	gene_id "ENSG00000135829"; transcript_id "G726.3";
chr1	PacBio	exon	182856532	182856578	.	+	.	gene_id "ENSG00000135829"; transcript_id "G726.3";
chr1	PacBio	exon	182858104	182858240	.	+	.	gene_id "ENSG00000135829"; transcript_id "G726.3";
chr1	PacBio	exon	182858551	182858640	.	+	.	gene_id "ENSG00000135829"; transcript_id "G726.3";
chr1	PacBio	exon	182858733	182858894	.	+	.	gene_id "ENSG00000135829"; transcript_id "G726.3";
chr1	PacBio	exon	182859040	182859117	.	+	.	gene_id "ENSG00000135829"; transcript_id "G726.3";
chr1	PacBio	exon	182859993	182860184	.	+	.	gene_id "ENSG00000135829"; transcript_id "G726.3";
chr1	PacBio	exon	182866444	182866585	.	+	.	gene_id "ENSG00000135829"; transcript_id "G726.3";
chr1	PacBio	exon	182866961	182867043	.	+	.	gene_id "ENSG00000135829"; transcript_id "G726.3";
chr1	PacBio	exon	182872337	182872493	.	+	.	gene_id "ENSG00000135829"; transcript_id "G726.3";
chr1	PacBio	exon	182874854	182874954	.	+	.	gene_id "ENSG00000135829"; transcript_id "G726.3";
chr1	PacBio	exon	182876050	182876263	.	+	.	gene_id "ENSG00000135829"; transcript_id "G726.3";
chr1	PacBio	exon	182876447	182876541	.	+	.	gene_id "ENSG00000135829"; transcript_id "G726.3";
chr1	PacBio	exon	182876830	182876903	.	+	.	gene_id "ENSG00000135829"; transcript_id "G726.3";
chr1	PacBio	exon	182878021	182878173	.	+	.	gene_id "ENSG00000135829"; transcript_id "G726.3";
chr1	PacBio	exon	182879250	182879410	.	+	.	gene_id "ENSG00000135829"; transcript_id "G726.3";
chr1	PacBio	exon	182880497	182880608	.	+	.	gene_id "ENSG00000135829"; transcript_id "G726.3";
chr1	PacBio	exon	182881264	182881425	.	+	.	gene_id "ENSG00000135829"; transcript_id "G726.3";
chr1	PacBio	exon	182881520	182881647	.	+	.	gene_id "ENSG00000135829"; transcript_id "G726.3";
chr1	PacBio	exon	182883139	182883368	.	+	.	gene_id "ENSG00000135829"; transcript_id "G726.3";
chr1	PacBio	exon	182883520	182883635	.	+	.	gene_id "ENSG00000135829"; transcript_id "G726.3";
chr1	PacBio	exon	182884613	182884813	.	+	.	gene_id "ENSG00000135829"; transcript_id "G726.3";
chr1	PacBio	exon	182887083	182887747	.	+	.	gene_id "ENSG00000135829"; transcript_id "G726.3";
chr1	PacBio	CDS	182856548	182856578	.	+	.	gene_id "ENSG00000135829"; transcript_id "G726.3";
chr1	PacBio	CDS	182858104	182858240	.	+	.	gene_id "ENSG00000135829"; transcript_id "G726.3";
chr1	PacBio	CDS	182858551	182858640	.	+	.	gene_id "ENSG00000135829"; transcript_id "G726.3";
chr1	PacBio	CDS	182858733	182858894	.	+	.	gene_id "ENSG00000135829"; transcript_id "G726.3";
chr1	PacBio	CDS	182859040	182859117	.	+	.	gene_id "ENSG00000135829"; transcript_id "G726.3";
chr1	PacBio	CDS	182859993	182860184	.	+	.	gene_id "ENSG00000135829"; transcript_id "G726.3";
chr1	PacBio	CDS	182866444	182866585	.	+	.	gene_id "ENSG00000135829"; transcript_id "G726.3";
chr1	PacBio	CDS	182866961	182867043	.	+	.	gene_id "ENSG00000135829"; transcript_id "G726.3";
chr1	PacBio	CDS	182872337	182872493	.	+	.	gene_id "ENSG00000135829"; transcript_id "G726.3";
chr1	PacBio	CDS	182874854	182874954	.	+	.	gene_id "ENSG00000135829"; transcript_id "G726.3";
chr1	PacBio	CDS	182876050	182876263	.	+	.	gene_id "ENSG00000135829"; transcript_id "G726.3";
chr1	PacBio	CDS	182876447	182876541	.	+	.	gene_id "ENSG00000135829"; transcript_id "G726.3";
chr1	PacBio	CDS	182876830	182876903	.	+	.	gene_id "ENSG00000135829"; transcript_id "G726.3";
chr1	PacBio	CDS	182878021	182878173	.	+	.	gene_id "ENSG00000135829"; transcript_id "G726.3";
chr1	PacBio	CDS	182879250	182879410	.	+	.	gene_id "ENSG00000135829"; transcript_id "G726.3";
chr1	PacBio	CDS	182880497	182880608	.	+	.	gene_id "ENSG00000135829"; transcript_id "G726.3";
chr1	PacBio	CDS	182881264	182881425	.	+	.	gene_id "ENSG00000135829"; transcript_id "G726.3";
chr1	PacBio	CDS	182881520	182881647	.	+	.	gene_id "ENSG00000135829"; transcript_id "G726.3";
chr1	PacBio	CDS	182883139	182883368	.	+	.	gene_id "ENSG00000135829"; transcript_id "G726.3";
chr1	PacBio	CDS	182883520	182883635	.	+	.	gene_id "ENSG00000135829"; transcript_id "G726.3";
chr1	PacBio	CDS	182884613	182884813	.	+	.	gene_id "ENSG00000135829"; transcript_id "G726.3";
chr1	PacBio	CDS	182887083	182887434	.	+	.	gene_id "ENSG00000135829"; transcript_id "G726.3";
chr1	PacBio	transcript	182839335	182887980	.	+	.	gene_id "ENSG00000135829"; transcript_id "G726.5";
chr1	PacBio	exon	182839335	182839456	.	+	.	gene_id "ENSG00000135829"; transcript_id "G726.5";
chr1	PacBio	exon	182842545	182842677	.	+	.	gene_id "ENSG00000135829"; transcript_id "G726.5";
chr1	PacBio	exon	182843294	182843434	.	+	.	gene_id "ENSG00000135829"; transcript_id "G726.5";
chr1	PacBio	exon	182852233	182852344	.	+	.	gene_id "ENSG00000135829"; transcript_id "G726.5";
chr1	PacBio	exon	182853306	182853418	.	+	.	gene_id "ENSG00000135829"; transcript_id "G726.5";
chr1	PacBio	exon	182854030	182854178	.	+	.	gene_id "ENSG00000135829"; transcript_id "G726.5";
chr1	PacBio	exon	182856532	182856578	.	+	.	gene_id "ENSG00000135829"; transcript_id "G726.5";
chr1	PacBio	exon	182858104	182858240	.	+	.	gene_id "ENSG00000135829"; transcript_id "G726.5";
chr1	PacBio	exon	182858551	182858640	.	+	.	gene_id "ENSG00000135829"; transcript_id "G726.5";
chr1	PacBio	exon	182858733	182858894	.	+	.	gene_id "ENSG00000135829"; transcript_id "G726.5";
chr1	PacBio	exon	182859040	182859117	.	+	.	gene_id "ENSG00000135829"; transcript_id "G726.5";
chr1	PacBio	exon	182859993	182860184	.	+	.	gene_id "ENSG00000135829"; transcript_id "G726.5";
chr1	PacBio	exon	182866444	182866585	.	+	.	gene_id "ENSG00000135829"; transcript_id "G726.5";
chr1	PacBio	exon	182866961	182867043	.	+	.	gene_id "ENSG00000135829"; transcript_id "G726.5";
chr1	PacBio	exon	182872337	182872493	.	+	.	gene_id "ENSG00000135829"; transcript_id "G726.5";
chr1	PacBio	exon	182874854	182874954	.	+	.	gene_id "ENSG00000135829"; transcript_id "G726.5";
chr1	PacBio	exon	182876050	182876263	.	+	.	gene_id "ENSG00000135829"; transcript_id "G726.5";
chr1	PacBio	exon	182876447	182876541	.	+	.	gene_id "ENSG00000135829"; transcript_id "G726.5";
chr1	PacBio	exon	182876830	182876903	.	+	.	gene_id "ENSG00000135829"; transcript_id "G726.5";
chr1	PacBio	exon	182878021	182878173	.	+	.	gene_id "ENSG00000135829"; transcript_id "G726.5";
chr1	PacBio	exon	182879250	182879410	.	+	.	gene_id "ENSG00000135829"; transcript_id "G726.5";
chr1	PacBio	exon	182880497	182880608	.	+	.	gene_id "ENSG00000135829"; transcript_id "G726.5";
chr1	PacBio	exon	182881264	182881425	.	+	.	gene_id "ENSG00000135829"; transcript_id "G726.5";
chr1	PacBio	exon	182881520	182881647	.	+	.	gene_id "ENSG00000135829"; transcript_id "G726.5";
chr1	PacBio	exon	182883139	182883368	.	+	.	gene_id "ENSG00000135829"; transcript_id "G726.5";
chr1	PacBio	exon	182883520	182883635	.	+	.	gene_id "ENSG00000135829"; transcript_id "G726.5";
chr1	PacBio	exon	182884613	182884813	.	+	.	gene_id "ENSG00000135829"; transcript_id "G726.5";
chr1	PacBio	exon	182887083	182887980	.	+	.	gene_id "ENSG00000135829"; transcript_id "G726.5";
chr1	PacBio	CDS	182842567	182842677	.	+	.	gene_id "ENSG00000135829"; transcript_id "G726.5";
chr1	PacBio	CDS	182843294	182843434	.	+	.	gene_id "ENSG00000135829"; transcript_id "G726.5";
chr1	PacBio	CDS	182852233	182852344	.	+	.	gene_id "ENSG00000135829"; transcript_id "G726.5";
chr1	PacBio	CDS	182853306	182853418	.	+	.	gene_id "ENSG00000135829"; transcript_id "G726.5";
chr1	PacBio	CDS	182854030	182854178	.	+	.	gene_id "ENSG00000135829"; transcript_id "G726.5";
chr1	PacBio	CDS	182856532	182856578	.	+	.	gene_id "ENSG00000135829"; transcript_id "G726.5";
chr1	PacBio	CDS	182858104	182858240	.	+	.	gene_id "ENSG00000135829"; transcript_id "G726.5";
chr1	PacBio	CDS	182858551	182858640	.	+	.	gene_id "ENSG00000135829"; transcript_id "G726.5";
chr1	PacBio	CDS	182858733	182858894	.	+	.	gene_id "ENSG00000135829"; transcript_id "G726.5";
chr1	PacBio	CDS	182859040	182859117	.	+	.	gene_id "ENSG00000135829"; transcript_id "G726.5";
chr1	PacBio	CDS	182859993	182860184	.	+	.	gene_id "ENSG00000135829"; transcript_id "G726.5";
chr1	PacBio	CDS	182866444	182866585	.	+	.	gene_id "ENSG00000135829"; transcript_id "G726.5";
chr1	PacBio	CDS	182866961	182867043	.	+	.	gene_id "ENSG00000135829"; transcript_id "G726.5";
chr1	PacBio	CDS	182872337	182872493	.	+	.	gene_id "ENSG00000135829"; transcript_id "G726.5";
chr1	PacBio	CDS	182874854	182874954	.	+	.	gene_id "ENSG00000135829"; transcript_id "G726.5";
chr1	PacBio	CDS	182876050	182876263	.	+	.	gene_id "ENSG00000135829"; transcript_id "G726.5";
chr1	PacBio	CDS	182876447	182876541	.	+	.	gene_id "ENSG00000135829"; transcript_id "G726.5";
chr1	PacBio	CDS	182876830	182876903	.	+	.	gene_id "ENSG00000135829"; transcript_id "G726.5";
chr1	PacBio	CDS	182878021	182878173	.	+	.	gene_id "ENSG00000135829"; transcript_id "G726.5";
chr1	PacBio	CDS	182879250	182879410	.	+	.	gene_id "ENSG00000135829"; transcript_id "G726.5";
chr1	PacBio	CDS	182880497	182880608	.	+	.	gene_id "ENSG00000135829"; transcript_id "G726.5";
chr1	PacBio	CDS	182881264	182881425	.	+	.	gene_id "ENSG00000135829"; transcript_id "G726.5";
chr1	PacBio	CDS	182881520	182881647	.	+	.	gene_id "ENSG00000135829"; transcript_id "G726.5";
chr1	PacBio	CDS	182883139	182883368	.	+	.	gene_id "ENSG00000135829"; transcript_id "G726.5";
chr1	PacBio	CDS	182883520	182883635	.	+	.	gene_id "ENSG00000135829"; transcript_id "G726.5";
chr1	PacBio	CDS	182884613	182884813	.	+	.	gene_id "ENSG00000135829"; transcript_id "G726.5";
chr1	PacBio	CDS	182887083	182887434	.	+	.	gene_id "ENSG00000135829"; transcript_id "G726.5";
chr1	PacBio	transcript	182839347	182860299	.	+	.	gene_id "ENSG00000135829"; transcript_id "G726.10";
chr1	PacBio	exon	182839347	182839456	.	+	.	gene_id "ENSG00000135829"; transcript_id "G726.10";
chr1	PacBio	exon	182842545	182842677	.	+	.	gene_id "ENSG00000135829"; transcript_id "G726.10";
chr1	PacBio	exon	182843294	182843434	.	+	.	gene_id "ENSG00000135829"; transcript_id "G726.10";
chr1	PacBio	exon	182852233	182852344	.	+	.	gene_id "ENSG00000135829"; transcript_id "G726.10";
chr1	PacBio	exon	182853306	182853418	.	+	.	gene_id "ENSG00000135829"; transcript_id "G726.10";
chr1	PacBio	exon	182854030	182856578	.	+	.	gene_id "ENSG00000135829"; transcript_id "G726.10";
chr1	PacBio	exon	182858104	182858240	.	+	.	gene_id "ENSG00000135829"; transcript_id "G726.10";
chr1	PacBio	exon	182858551	182858640	.	+	.	gene_id "ENSG00000135829"; transcript_id "G726.10";
chr1	PacBio	exon	182858733	182858894	.	+	.	gene_id "ENSG00000135829"; transcript_id "G726.10";
chr1	PacBio	exon	182859040	182859117	.	+	.	gene_id "ENSG00000135829"; transcript_id "G726.10";
chr1	PacBio	exon	182859993	182860299	.	+	.	gene_id "ENSG00000135829"; transcript_id "G726.10";
chr1	PacBio	CDS	182856407	182856578	.	+	.	gene_id "ENSG00000135829"; transcript_id "G726.10";
chr1	PacBio	CDS	182858104	182858240	.	+	.	gene_id "ENSG00000135829"; transcript_id "G726.10";
chr1	PacBio	CDS	182858551	182858640	.	+	.	gene_id "ENSG00000135829"; transcript_id "G726.10";
chr1	PacBio	CDS	182858733	182858894	.	+	.	gene_id "ENSG00000135829"; transcript_id "G726.10";
chr1	PacBio	CDS	182859040	182859117	.	+	.	gene_id "ENSG00000135829"; transcript_id "G726.10";
chr1	PacBio	CDS	182859993	182860253	.	+	.	gene_id "ENSG00000135829"; transcript_id "G726.10";
chr1	PacBio	transcript	182839347	182883246	.	+	.	gene_id "ENSG00000135829"; transcript_id "G726.7";
chr1	PacBio	exon	182839347	182839456	.	+	.	gene_id "ENSG00000135829"; transcript_id "G726.7";
chr1	PacBio	exon	182842545	182842677	.	+	.	gene_id "ENSG00000135829"; transcript_id "G726.7";
chr1	PacBio	exon	182843294	182843434	.	+	.	gene_id "ENSG00000135829"; transcript_id "G726.7";
chr1	PacBio	exon	182852233	182852344	.	+	.	gene_id "ENSG00000135829"; transcript_id "G726.7";
chr1	PacBio	exon	182853306	182853418	.	+	.	gene_id "ENSG00000135829"; transcript_id "G726.7";
chr1	PacBio	exon	182854030	182854178	.	+	.	gene_id "ENSG00000135829"; transcript_id "G726.7";
chr1	PacBio	exon	182856532	182856578	.	+	.	gene_id "ENSG00000135829"; transcript_id "G726.7";
chr1	PacBio	exon	182858104	182858240	.	+	.	gene_id "ENSG00000135829"; transcript_id "G726.7";
chr1	PacBio	exon	182858551	182858640	.	+	.	gene_id "ENSG00000135829"; transcript_id "G726.7";
chr1	PacBio	exon	182858733	182858894	.	+	.	gene_id "ENSG00000135829"; transcript_id "G726.7";
chr1	PacBio	exon	182859040	182859117	.	+	.	gene_id "ENSG00000135829"; transcript_id "G726.7";
chr1	PacBio	exon	182859993	182860184	.	+	.	gene_id "ENSG00000135829"; transcript_id "G726.7";
chr1	PacBio	exon	182866444	182866585	.	+	.	gene_id "ENSG00000135829"; transcript_id "G726.7";
chr1	PacBio	exon	182866961	182867043	.	+	.	gene_id "ENSG00000135829"; transcript_id "G726.7";
chr1	PacBio	exon	182872337	182872493	.	+	.	gene_id "ENSG00000135829"; transcript_id "G726.7";
chr1	PacBio	exon	182874854	182874954	.	+	.	gene_id "ENSG00000135829"; transcript_id "G726.7";
chr1	PacBio	exon	182876050	182876263	.	+	.	gene_id "ENSG00000135829"; transcript_id "G726.7";
chr1	PacBio	exon	182876447	182876541	.	+	.	gene_id "ENSG00000135829"; transcript_id "G726.7";
chr1	PacBio	exon	182876830	182876903	.	+	.	gene_id "ENSG00000135829"; transcript_id "G726.7";
chr1	PacBio	exon	182878021	182878173	.	+	.	gene_id "ENSG00000135829"; transcript_id "G726.7";
chr1	PacBio	exon	182879250	182879410	.	+	.	gene_id "ENSG00000135829"; transcript_id "G726.7";
chr1	PacBio	exon	182880497	182880608	.	+	.	gene_id "ENSG00000135829"; transcript_id "G726.7";
chr1	PacBio	exon	182881264	182881425	.	+	.	gene_id "ENSG00000135829"; transcript_id "G726.7";
chr1	PacBio	exon	182881520	182881647	.	+	.	gene_id "ENSG00000135829"; transcript_id "G726.7";
chr1	PacBio	exon	182883139	182883246	.	+	.	gene_id "ENSG00000135829"; transcript_id "G726.7";
chr1	PacBio	CDS	182842567	182842677	.	+	.	gene_id "ENSG00000135829"; transcript_id "G726.7";
chr1	PacBio	CDS	182843294	182843434	.	+	.	gene_id "ENSG00000135829"; transcript_id "G726.7";
chr1	PacBio	CDS	182852233	182852344	.	+	.	gene_id "ENSG00000135829"; transcript_id "G726.7";
chr1	PacBio	CDS	182853306	182853418	.	+	.	gene_id "ENSG00000135829"; transcript_id "G726.7";
chr1	PacBio	CDS	182854030	182854178	.	+	.	gene_id "ENSG00000135829"; transcript_id "G726.7";
chr1	PacBio	CDS	182856532	182856578	.	+	.	gene_id "ENSG00000135829"; transcript_id "G726.7";
chr1	PacBio	CDS	182858104	182858240	.	+	.	gene_id "ENSG00000135829"; transcript_id "G726.7";
chr1	PacBio	CDS	182858551	182858640	.	+	.	gene_id "ENSG00000135829"; transcript_id "G726.7";
chr1	PacBio	CDS	182858733	182858894	.	+	.	gene_id "ENSG00000135829"; transcript_id "G726.7";
chr1	PacBio	CDS	182859040	182859117	.	+	.	gene_id "ENSG00000135829"; transcript_id "G726.7";
chr1	PacBio	CDS	182859993	182860184	.	+	.	gene_id "ENSG00000135829"; transcript_id "G726.7";
chr1	PacBio	CDS	182866444	182866585	.	+	.	gene_id "ENSG00000135829"; transcript_id "G726.7";
chr1	PacBio	CDS	182866961	182867043	.	+	.	gene_id "ENSG00000135829"; transcript_id "G726.7";
chr1	PacBio	CDS	182872337	182872493	.	+	.	gene_id "ENSG00000135829"; transcript_id "G726.7";
chr1	PacBio	CDS	182874854	182874954	.	+	.	gene_id "ENSG00000135829"; transcript_id "G726.7";
chr1	PacBio	CDS	182876050	182876263	.	+	.	gene_id "ENSG00000135829"; transcript_id "G726.7";
chr1	PacBio	CDS	182876447	182876541	.	+	.	gene_id "ENSG00000135829"; transcript_id "G726.7";
chr1	PacBio	CDS	182876830	182876903	.	+	.	gene_id "ENSG00000135829"; transcript_id "G726.7";
chr1	PacBio	CDS	182878021	182878173	.	+	.	gene_id "ENSG00000135829"; transcript_id "G726.7";
chr1	PacBio	CDS	182879250	182879410	.	+	.	gene_id "ENSG00000135829"; transcript_id "G726.7";
chr1	PacBio	CDS	182880497	182880608	.	+	.	gene_id "ENSG00000135829"; transcript_id "G726.7";
chr1	PacBio	CDS	182881264	182881425	.	+	.	gene_id "ENSG00000135829"; transcript_id "G726.7";
chr1	PacBio	CDS	182881520	182881647	.	+	.	gene_id "ENSG00000135829"; transcript_id "G726.7";
chr1	PacBio	CDS	182883139	182883245	.	+	.	gene_id "ENSG00000135829"; transcript_id "G726.7";
chr1	PacBio	transcript	182839347	182887473	.	+	.	gene_id "ENSG00000135829"; transcript_id "G726.8";
chr1	PacBio	exon	182839347	182839456	.	+	.	gene_id "ENSG00000135829"; transcript_id "G726.8";
chr1	PacBio	exon	182842545	182842677	.	+	.	gene_id "ENSG00000135829"; transcript_id "G726.8";
chr1	PacBio	exon	182843294	182843434	.	+	.	gene_id "ENSG00000135829"; transcript_id "G726.8";
chr1	PacBio	exon	182852233	182852344	.	+	.	gene_id "ENSG00000135829"; transcript_id "G726.8";
chr1	PacBio	exon	182853306	182853418	.	+	.	gene_id "ENSG00000135829"; transcript_id "G726.8";
chr1	PacBio	exon	182854030	182854178	.	+	.	gene_id "ENSG00000135829"; transcript_id "G726.8";
chr1	PacBio	exon	182856532	182856578	.	+	.	gene_id "ENSG00000135829"; transcript_id "G726.8";
chr1	PacBio	exon	182858104	182858240	.	+	.	gene_id "ENSG00000135829"; transcript_id "G726.8";
chr1	PacBio	exon	182858551	182858640	.	+	.	gene_id "ENSG00000135829"; transcript_id "G726.8";
chr1	PacBio	exon	182858733	182858894	.	+	.	gene_id "ENSG00000135829"; transcript_id "G726.8";
chr1	PacBio	exon	182859040	182859117	.	+	.	gene_id "ENSG00000135829"; transcript_id "G726.8";
chr1	PacBio	exon	182859993	182860184	.	+	.	gene_id "ENSG00000135829"; transcript_id "G726.8";
chr1	PacBio	exon	182866444	182866585	.	+	.	gene_id "ENSG00000135829"; transcript_id "G726.8";
chr1	PacBio	exon	182866961	182867043	.	+	.	gene_id "ENSG00000135829"; transcript_id "G726.8";
chr1	PacBio	exon	182872337	182872493	.	+	.	gene_id "ENSG00000135829"; transcript_id "G726.8";
chr1	PacBio	exon	182874854	182874954	.	+	.	gene_id "ENSG00000135829"; transcript_id "G726.8";
chr1	PacBio	exon	182876050	182876263	.	+	.	gene_id "ENSG00000135829"; transcript_id "G726.8";
chr1	PacBio	exon	182876447	182876541	.	+	.	gene_id "ENSG00000135829"; transcript_id "G726.8";
chr1	PacBio	exon	182876830	182876903	.	+	.	gene_id "ENSG00000135829"; transcript_id "G726.8";
chr1	PacBio	exon	182878021	182878173	.	+	.	gene_id "ENSG00000135829"; transcript_id "G726.8";
chr1	PacBio	exon	182879250	182879410	.	+	.	gene_id "ENSG00000135829"; transcript_id "G726.8";
chr1	PacBio	exon	182880497	182880608	.	+	.	gene_id "ENSG00000135829"; transcript_id "G726.8";
chr1	PacBio	exon	182881264	182881425	.	+	.	gene_id "ENSG00000135829"; transcript_id "G726.8";
chr1	PacBio	exon	182881520	182881647	.	+	.	gene_id "ENSG00000135829"; transcript_id "G726.8";
chr1	PacBio	exon	182883139	182883368	.	+	.	gene_id "ENSG00000135829"; transcript_id "G726.8";
chr1	PacBio	exon	182883520	182883635	.	+	.	gene_id "ENSG00000135829"; transcript_id "G726.8";
chr1	PacBio	exon	182884613	182884813	.	+	.	gene_id "ENSG00000135829"; transcript_id "G726.8";
chr1	PacBio	exon	182887083	182887473	.	+	.	gene_id "ENSG00000135829"; transcript_id "G726.8";
chr1	PacBio	CDS	182842567	182842677	.	+	.	gene_id "ENSG00000135829"; transcript_id "G726.8";
chr1	PacBio	CDS	182843294	182843434	.	+	.	gene_id "ENSG00000135829"; transcript_id "G726.8";
chr1	PacBio	CDS	182852233	182852344	.	+	.	gene_id "ENSG00000135829"; transcript_id "G726.8";
chr1	PacBio	CDS	182853306	182853418	.	+	.	gene_id "ENSG00000135829"; transcript_id "G726.8";
chr1	PacBio	CDS	182854030	182854178	.	+	.	gene_id "ENSG00000135829"; transcript_id "G726.8";
chr1	PacBio	CDS	182856532	182856578	.	+	.	gene_id "ENSG00000135829"; transcript_id "G726.8";
chr1	PacBio	CDS	182858104	182858240	.	+	.	gene_id "ENSG00000135829"; transcript_id "G726.8";
chr1	PacBio	CDS	182858551	182858640	.	+	.	gene_id "ENSG00000135829"; transcript_id "G726.8";
chr1	PacBio	CDS	182858733	182858894	.	+	.	gene_id "ENSG00000135829"; transcript_id "G726.8";
chr1	PacBio	CDS	182859040	182859117	.	+	.	gene_id "ENSG00000135829"; transcript_id "G726.8";
chr1	PacBio	CDS	182859993	182860184	.	+	.	gene_id "ENSG00000135829"; transcript_id "G726.8";
chr1	PacBio	CDS	182866444	182866585	.	+	.	gene_id "ENSG00000135829"; transcript_id "G726.8";
chr1	PacBio	CDS	182866961	182867043	.	+	.	gene_id "ENSG00000135829"; transcript_id "G726.8";
chr1	PacBio	CDS	182872337	182872493	.	+	.	gene_id "ENSG00000135829"; transcript_id "G726.8";
chr1	PacBio	CDS	182874854	182874954	.	+	.	gene_id "ENSG00000135829"; transcript_id "G726.8";
chr1	PacBio	CDS	182876050	182876263	.	+	.	gene_id "ENSG00000135829"; transcript_id "G726.8";
chr1	PacBio	CDS	182876447	182876541	.	+	.	gene_id "ENSG00000135829"; transcript_id "G726.8";
chr1	PacBio	CDS	182876830	182876903	.	+	.	gene_id "ENSG00000135829"; transcript_id "G726.8";
chr1	PacBio	CDS	182878021	182878173	.	+	.	gene_id "ENSG00000135829"; transcript_id "G726.8";
chr1	PacBio	CDS	182879250	182879410	.	+	.	gene_id "ENSG00000135829"; transcript_id "G726.8";
chr1	PacBio	CDS	182880497	182880608	.	+	.	gene_id "ENSG00000135829"; transcript_id "G726.8";
chr1	PacBio	CDS	182881264	182881425	.	+	.	gene_id "ENSG00000135829"; transcript_id "G726.8";
chr1	PacBio	CDS	182881520	182881647	.	+	.	gene_id "ENSG00000135829"; transcript_id "G726.8";
chr1	PacBio	CDS	182883139	182883368	.	+	.	gene_id "ENSG00000135829"; transcript_id "G726.8";
chr1	PacBio	CDS	182883520	182883635	.	+	.	gene_id "ENSG00000135829"; transcript_id "G726.8";
chr1	PacBio	CDS	182884613	182884813	.	+	.	gene_id "ENSG00000135829"; transcript_id "G726.8";
chr1	PacBio	CDS	182887083	182887434	.	+	.	gene_id "ENSG00000135829"; transcript_id "G726.8";
chr1	PacBio	transcript	182839347	182887750	.	+	.	gene_id "ENSG00000135829"; transcript_id "G726.9";
chr1	PacBio	exon	182839347	182839456	.	+	.	gene_id "ENSG00000135829"; transcript_id "G726.9";
chr1	PacBio	exon	182842545	182842677	.	+	.	gene_id "ENSG00000135829"; transcript_id "G726.9";
chr1	PacBio	exon	182843294	182843434	.	+	.	gene_id "ENSG00000135829"; transcript_id "G726.9";
chr1	PacBio	exon	182852233	182852344	.	+	.	gene_id "ENSG00000135829"; transcript_id "G726.9";
chr1	PacBio	exon	182853306	182853418	.	+	.	gene_id "ENSG00000135829"; transcript_id "G726.9";
chr1	PacBio	exon	182854030	182854178	.	+	.	gene_id "ENSG00000135829"; transcript_id "G726.9";
chr1	PacBio	exon	182856532	182856578	.	+	.	gene_id "ENSG00000135829"; transcript_id "G726.9";
chr1	PacBio	exon	182858104	182858240	.	+	.	gene_id "ENSG00000135829"; transcript_id "G726.9";
chr1	PacBio	exon	182858551	182858640	.	+	.	gene_id "ENSG00000135829"; transcript_id "G726.9";
chr1	PacBio	exon	182858733	182858894	.	+	.	gene_id "ENSG00000135829"; transcript_id "G726.9";
chr1	PacBio	exon	182859040	182859117	.	+	.	gene_id "ENSG00000135829"; transcript_id "G726.9";
chr1	PacBio	exon	182859993	182860184	.	+	.	gene_id "ENSG00000135829"; transcript_id "G726.9";
chr1	PacBio	exon	182866444	182866585	.	+	.	gene_id "ENSG00000135829"; transcript_id "G726.9";
chr1	PacBio	exon	182866961	182867043	.	+	.	gene_id "ENSG00000135829"; transcript_id "G726.9";
chr1	PacBio	exon	182872337	182872493	.	+	.	gene_id "ENSG00000135829"; transcript_id "G726.9";
chr1	PacBio	exon	182874854	182874954	.	+	.	gene_id "ENSG00000135829"; transcript_id "G726.9";
chr1	PacBio	exon	182876050	182876263	.	+	.	gene_id "ENSG00000135829"; transcript_id "G726.9";
chr1	PacBio	exon	182876447	182876541	.	+	.	gene_id "ENSG00000135829"; transcript_id "G726.9";
chr1	PacBio	exon	182876830	182876903	.	+	.	gene_id "ENSG00000135829"; transcript_id "G726.9";
chr1	PacBio	exon	182878021	182878173	.	+	.	gene_id "ENSG00000135829"; transcript_id "G726.9";
chr1	PacBio	exon	182879250	182879410	.	+	.	gene_id "ENSG00000135829"; transcript_id "G726.9";
chr1	PacBio	exon	182880497	182880608	.	+	.	gene_id "ENSG00000135829"; transcript_id "G726.9";
chr1	PacBio	exon	182881264	182881425	.	+	.	gene_id "ENSG00000135829"; transcript_id "G726.9";
chr1	PacBio	exon	182881520	182881647	.	+	.	gene_id "ENSG00000135829"; transcript_id "G726.9";
chr1	PacBio	exon	182883139	182883368	.	+	.	gene_id "ENSG00000135829"; transcript_id "G726.9";
chr1	PacBio	exon	182883520	182883635	.	+	.	gene_id "ENSG00000135829"; transcript_id "G726.9";
chr1	PacBio	exon	182884613	182884813	.	+	.	gene_id "ENSG00000135829"; transcript_id "G726.9";
chr1	PacBio	exon	182887083	182887750	.	+	.	gene_id "ENSG00000135829"; transcript_id "G726.9";
chr1	PacBio	CDS	182842567	182842677	.	+	.	gene_id "ENSG00000135829"; transcript_id "G726.9";
chr1	PacBio	CDS	182843294	182843434	.	+	.	gene_id "ENSG00000135829"; transcript_id "G726.9";
chr1	PacBio	CDS	182852233	182852344	.	+	.	gene_id "ENSG00000135829"; transcript_id "G726.9";
chr1	PacBio	CDS	182853306	182853418	.	+	.	gene_id "ENSG00000135829"; transcript_id "G726.9";
chr1	PacBio	CDS	182854030	182854178	.	+	.	gene_id "ENSG00000135829"; transcript_id "G726.9";
chr1	PacBio	CDS	182856532	182856578	.	+	.	gene_id "ENSG00000135829"; transcript_id "G726.9";
chr1	PacBio	CDS	182858104	182858240	.	+	.	gene_id "ENSG00000135829"; transcript_id "G726.9";
chr1	PacBio	CDS	182858551	182858640	.	+	.	gene_id "ENSG00000135829"; transcript_id "G726.9";
chr1	PacBio	CDS	182858733	182858894	.	+	.	gene_id "ENSG00000135829"; transcript_id "G726.9";
chr1	PacBio	CDS	182859040	182859117	.	+	.	gene_id "ENSG00000135829"; transcript_id "G726.9";
chr1	PacBio	CDS	182859993	182860184	.	+	.	gene_id "ENSG00000135829"; transcript_id "G726.9";
chr1	PacBio	CDS	182866444	182866585	.	+	.	gene_id "ENSG00000135829"; transcript_id "G726.9";
chr1	PacBio	CDS	182866961	182867043	.	+	.	gene_id "ENSG00000135829"; transcript_id "G726.9";
chr1	PacBio	CDS	182872337	182872493	.	+	.	gene_id "ENSG00000135829"; transcript_id "G726.9";
chr1	PacBio	CDS	182874854	182874954	.	+	.	gene_id "ENSG00000135829"; transcript_id "G726.9";
chr1	PacBio	CDS	182876050	182876263	.	+	.	gene_id "ENSG00000135829"; transcript_id "G726.9";
chr1	PacBio	CDS	182876447	182876541	.	+	.	gene_id "ENSG00000135829"; transcript_id "G726.9";
chr1	PacBio	CDS	182876830	182876903	.	+	.	gene_id "ENSG00000135829"; transcript_id "G726.9";
chr1	PacBio	CDS	182878021	182878173	.	+	.	gene_id "ENSG00000135829"; transcript_id "G726.9";
chr1	PacBio	CDS	182879250	182879410	.	+	.	gene_id "ENSG00000135829"; transcript_id "G726.9";
chr1	PacBio	CDS	182880497	182880608	.	+	.	gene_id "ENSG00000135829"; transcript_id "G726.9";
chr1	PacBio	CDS	182881264	182881425	.	+	.	gene_id "ENSG00000135829"; transcript_id "G726.9";
chr1	PacBio	CDS	182881520	182881647	.	+	.	gene_id "ENSG00000135829"; transcript_id "G726.9";
chr1	PacBio	CDS	182883139	182883368	.	+	.	gene_id "ENSG00000135829"; transcript_id "G726.9";
chr1	PacBio	CDS	182883520	182883635	.	+	.	gene_id "ENSG00000135829"; transcript_id "G726.9";
chr1	PacBio	CDS	182884613	182884813	.	+	.	gene_id "ENSG00000135829"; transcript_id "G726.9";
chr1	PacBio	CDS	182887083	182887434	.	+	.	gene_id "ENSG00000135829"; transcript_id "G726.9";
chr1	PacBio	transcript	182839347	182887985	.	+	.	gene_id "ENSG00000135829"; transcript_id "G726.6";
chr1	PacBio	exon	182839347	182839456	.	+	.	gene_id "ENSG00000135829"; transcript_id "G726.6";
chr1	PacBio	exon	182842545	182842677	.	+	.	gene_id "ENSG00000135829"; transcript_id "G726.6";
chr1	PacBio	exon	182843294	182843434	.	+	.	gene_id "ENSG00000135829"; transcript_id "G726.6";
chr1	PacBio	exon	182852233	182852344	.	+	.	gene_id "ENSG00000135829"; transcript_id "G726.6";
chr1	PacBio	exon	182853306	182853418	.	+	.	gene_id "ENSG00000135829"; transcript_id "G726.6";
chr1	PacBio	exon	182854030	182854178	.	+	.	gene_id "ENSG00000135829"; transcript_id "G726.6";
chr1	PacBio	exon	182855577	182855713	.	+	.	gene_id "ENSG00000135829"; transcript_id "G726.6";
chr1	PacBio	exon	182856532	182856578	.	+	.	gene_id "ENSG00000135829"; transcript_id "G726.6";
chr1	PacBio	exon	182858104	182858240	.	+	.	gene_id "ENSG00000135829"; transcript_id "G726.6";
chr1	PacBio	exon	182858551	182858640	.	+	.	gene_id "ENSG00000135829"; transcript_id "G726.6";
chr1	PacBio	exon	182858733	182858894	.	+	.	gene_id "ENSG00000135829"; transcript_id "G726.6";
chr1	PacBio	exon	182859040	182859117	.	+	.	gene_id "ENSG00000135829"; transcript_id "G726.6";
chr1	PacBio	exon	182859993	182860184	.	+	.	gene_id "ENSG00000135829"; transcript_id "G726.6";
chr1	PacBio	exon	182866444	182866585	.	+	.	gene_id "ENSG00000135829"; transcript_id "G726.6";
chr1	PacBio	exon	182866961	182867043	.	+	.	gene_id "ENSG00000135829"; transcript_id "G726.6";
chr1	PacBio	exon	182872337	182872493	.	+	.	gene_id "ENSG00000135829"; transcript_id "G726.6";
chr1	PacBio	exon	182874854	182874954	.	+	.	gene_id "ENSG00000135829"; transcript_id "G726.6";
chr1	PacBio	exon	182876050	182876263	.	+	.	gene_id "ENSG00000135829"; transcript_id "G726.6";
chr1	PacBio	exon	182876447	182876541	.	+	.	gene_id "ENSG00000135829"; transcript_id "G726.6";
chr1	PacBio	exon	182876830	182876903	.	+	.	gene_id "ENSG00000135829"; transcript_id "G726.6";
chr1	PacBio	exon	182878021	182878173	.	+	.	gene_id "ENSG00000135829"; transcript_id "G726.6";
chr1	PacBio	exon	182879250	182879410	.	+	.	gene_id "ENSG00000135829"; transcript_id "G726.6";
chr1	PacBio	exon	182880497	182880608	.	+	.	gene_id "ENSG00000135829"; transcript_id "G726.6";
chr1	PacBio	exon	182881264	182881425	.	+	.	gene_id "ENSG00000135829"; transcript_id "G726.6";
chr1	PacBio	exon	182881520	182881647	.	+	.	gene_id "ENSG00000135829"; transcript_id "G726.6";
chr1	PacBio	exon	182883139	182883368	.	+	.	gene_id "ENSG00000135829"; transcript_id "G726.6";
chr1	PacBio	exon	182883520	182883635	.	+	.	gene_id "ENSG00000135829"; transcript_id "G726.6";
chr1	PacBio	exon	182884613	182884813	.	+	.	gene_id "ENSG00000135829"; transcript_id "G726.6";
chr1	PacBio	exon	182887083	182887985	.	+	.	gene_id "ENSG00000135829"; transcript_id "G726.6";
chr1	PacBio	CDS	182856548	182856578	.	+	.	gene_id "ENSG00000135829"; transcript_id "G726.6";
chr1	PacBio	CDS	182858104	182858240	.	+	.	gene_id "ENSG00000135829"; transcript_id "G726.6";
chr1	PacBio	CDS	182858551	182858640	.	+	.	gene_id "ENSG00000135829"; transcript_id "G726.6";
chr1	PacBio	CDS	182858733	182858894	.	+	.	gene_id "ENSG00000135829"; transcript_id "G726.6";
chr1	PacBio	CDS	182859040	182859117	.	+	.	gene_id "ENSG00000135829"; transcript_id "G726.6";
chr1	PacBio	CDS	182859993	182860184	.	+	.	gene_id "ENSG00000135829"; transcript_id "G726.6";
chr1	PacBio	CDS	182866444	182866585	.	+	.	gene_id "ENSG00000135829"; transcript_id "G726.6";
chr1	PacBio	CDS	182866961	182867043	.	+	.	gene_id "ENSG00000135829"; transcript_id "G726.6";
chr1	PacBio	CDS	182872337	182872493	.	+	.	gene_id "ENSG00000135829"; transcript_id "G726.6";
chr1	PacBio	CDS	182874854	182874954	.	+	.	gene_id "ENSG00000135829"; transcript_id "G726.6";
chr1	PacBio	CDS	182876050	182876263	.	+	.	gene_id "ENSG00000135829"; transcript_id "G726.6";
chr1	PacBio	CDS	182876447	182876541	.	+	.	gene_id "ENSG00000135829"; transcript_id "G726.6";
chr1	PacBio	CDS	182876830	182876903	.	+	.	gene_id "ENSG00000135829"; transcript_id "G726.6";
chr1	PacBio	CDS	182878021	182878173	.	+	.	gene_id "ENSG00000135829"; transcript_id "G726.6";
chr1	PacBio	CDS	182879250	182879410	.	+	.	gene_id "ENSG00000135829"; transcript_id "G726.6";
chr1	PacBio	CDS	182880497	182880608	.	+	.	gene_id "ENSG00000135829"; transcript_id "G726.6";
chr1	PacBio	CDS	182881264	182881425	.	+	.	gene_id "ENSG00000135829"; transcript_id "G726.6";
chr1	PacBio	CDS	182881520	182881647	.	+	.	gene_id "ENSG00000135829"; transcript_id "G726.6";
chr1	PacBio	CDS	182883139	182883368	.	+	.	gene_id "ENSG00000135829"; transcript_id "G726.6";
chr1	PacBio	CDS	182883520	182883635	.	+	.	gene_id "ENSG00000135829"; transcript_id "G726.6";
chr1	PacBio	CDS	182884613	182884813	.	+	.	gene_id "ENSG00000135829"; transcript_id "G726.6";
chr1	PacBio	CDS	182887083	182887434	.	+	.	gene_id "ENSG00000135829"; transcript_id "G726.6";
chr1	PacBio	transcript	182839670	182887750	.	+	.	gene_id "ENSG00000135829"; transcript_id "G726.11";
chr1	PacBio	exon	182839670	182839935	.	+	.	gene_id "ENSG00000135829"; transcript_id "G726.11";
chr1	PacBio	exon	182842545	182842677	.	+	.	gene_id "ENSG00000135829"; transcript_id "G726.11";
chr1	PacBio	exon	182843294	182843434	.	+	.	gene_id "ENSG00000135829"; transcript_id "G726.11";
chr1	PacBio	exon	182852233	182852344	.	+	.	gene_id "ENSG00000135829"; transcript_id "G726.11";
chr1	PacBio	exon	182853306	182853418	.	+	.	gene_id "ENSG00000135829"; transcript_id "G726.11";
chr1	PacBio	exon	182854030	182854178	.	+	.	gene_id "ENSG00000135829"; transcript_id "G726.11";
chr1	PacBio	exon	182856532	182856578	.	+	.	gene_id "ENSG00000135829"; transcript_id "G726.11";
chr1	PacBio	exon	182858104	182858240	.	+	.	gene_id "ENSG00000135829"; transcript_id "G726.11";
chr1	PacBio	exon	182858551	182858640	.	+	.	gene_id "ENSG00000135829"; transcript_id "G726.11";
chr1	PacBio	exon	182858733	182858894	.	+	.	gene_id "ENSG00000135829"; transcript_id "G726.11";
chr1	PacBio	exon	182859040	182859117	.	+	.	gene_id "ENSG00000135829"; transcript_id "G726.11";
chr1	PacBio	exon	182859993	182860184	.	+	.	gene_id "ENSG00000135829"; transcript_id "G726.11";
chr1	PacBio	exon	182866444	182866585	.	+	.	gene_id "ENSG00000135829"; transcript_id "G726.11";
chr1	PacBio	exon	182866961	182867043	.	+	.	gene_id "ENSG00000135829"; transcript_id "G726.11";
chr1	PacBio	exon	182872337	182872493	.	+	.	gene_id "ENSG00000135829"; transcript_id "G726.11";
chr1	PacBio	exon	182874854	182874954	.	+	.	gene_id "ENSG00000135829"; transcript_id "G726.11";
chr1	PacBio	exon	182876050	182876263	.	+	.	gene_id "ENSG00000135829"; transcript_id "G726.11";
chr1	PacBio	exon	182876447	182876541	.	+	.	gene_id "ENSG00000135829"; transcript_id "G726.11";
chr1	PacBio	exon	182876830	182876903	.	+	.	gene_id "ENSG00000135829"; transcript_id "G726.11";
chr1	PacBio	exon	182878021	182878173	.	+	.	gene_id "ENSG00000135829"; transcript_id "G726.11";
chr1	PacBio	exon	182879250	182879410	.	+	.	gene_id "ENSG00000135829"; transcript_id "G726.11";
chr1	PacBio	exon	182880497	182880608	.	+	.	gene_id "ENSG00000135829"; transcript_id "G726.11";
chr1	PacBio	exon	182881264	182881425	.	+	.	gene_id "ENSG00000135829"; transcript_id "G726.11";
chr1	PacBio	exon	182881520	182881647	.	+	.	gene_id "ENSG00000135829"; transcript_id "G726.11";
chr1	PacBio	exon	182883139	182883368	.	+	.	gene_id "ENSG00000135829"; transcript_id "G726.11";
chr1	PacBio	exon	182883520	182883635	.	+	.	gene_id "ENSG00000135829"; transcript_id "G726.11";
chr1	PacBio	exon	182884613	182884813	.	+	.	gene_id "ENSG00000135829"; transcript_id "G726.11";
chr1	PacBio	exon	182887083	182887750	.	+	.	gene_id "ENSG00000135829"; transcript_id "G726.11";
chr1	PacBio	CDS	182842567	182842677	.	+	.	gene_id "ENSG00000135829"; transcript_id "G726.11";
chr1	PacBio	CDS	182843294	182843434	.	+	.	gene_id "ENSG00000135829"; transcript_id "G726.11";
chr1	PacBio	CDS	182852233	182852344	.	+	.	gene_id "ENSG00000135829"; transcript_id "G726.11";
chr1	PacBio	CDS	182853306	182853418	.	+	.	gene_id "ENSG00000135829"; transcript_id "G726.11";
chr1	PacBio	CDS	182854030	182854178	.	+	.	gene_id "ENSG00000135829"; transcript_id "G726.11";
chr1	PacBio	CDS	182856532	182856578	.	+	.	gene_id "ENSG00000135829"; transcript_id "G726.11";
chr1	PacBio	CDS	182858104	182858240	.	+	.	gene_id "ENSG00000135829"; transcript_id "G726.11";
chr1	PacBio	CDS	182858551	182858640	.	+	.	gene_id "ENSG00000135829"; transcript_id "G726.11";
chr1	PacBio	CDS	182858733	182858894	.	+	.	gene_id "ENSG00000135829"; transcript_id "G726.11";
chr1	PacBio	CDS	182859040	182859117	.	+	.	gene_id "ENSG00000135829"; transcript_id "G726.11";
chr1	PacBio	CDS	182859993	182860184	.	+	.	gene_id "ENSG00000135829"; transcript_id "G726.11";
chr1	PacBio	CDS	182866444	182866585	.	+	.	gene_id "ENSG00000135829"; transcript_id "G726.11";
chr1	PacBio	CDS	182866961	182867043	.	+	.	gene_id "ENSG00000135829"; transcript_id "G726.11";
chr1	PacBio	CDS	182872337	182872493	.	+	.	gene_id "ENSG00000135829"; transcript_id "G726.11";
chr1	PacBio	CDS	182874854	182874954	.	+	.	gene_id "ENSG00000135829"; transcript_id "G726.11";
chr1	PacBio	CDS	182876050	182876263	.	+	.	gene_id "ENSG00000135829"; transcript_id "G726.11";
chr1	PacBio	CDS	182876447	182876541	.	+	.	gene_id "ENSG00000135829"; transcript_id "G726.11";
chr1	PacBio	CDS	182876830	182876903	.	+	.	gene_id "ENSG00000135829"; transcript_id "G726.11";
chr1	PacBio	CDS	182878021	182878173	.	+	.	gene_id "ENSG00000135829"; transcript_id "G726.11";
chr1	PacBio	CDS	182879250	182879410	.	+	.	gene_id "ENSG00000135829"; transcript_id "G726.11";
chr1	PacBio	CDS	182880497	182880608	.	+	.	gene_id "ENSG00000135829"; transcript_id "G726.11";
chr1	PacBio	CDS	182881264	182881425	.	+	.	gene_id "ENSG00000135829"; transcript_id "G726.11";
chr1	PacBio	CDS	182881520	182881647	.	+	.	gene_id "ENSG00000135829"; transcript_id "G726.11";
chr1	PacBio	CDS	182883139	182883368	.	+	.	gene_id "ENSG00000135829"; transcript_id "G726.11";
chr1	PacBio	CDS	182883520	182883635	.	+	.	gene_id "ENSG00000135829"; transcript_id "G726.11";
chr1	PacBio	CDS	182884613	182884813	.	+	.	gene_id "ENSG00000135829"; transcript_id "G726.11";
chr1	PacBio	CDS	182887083	182887434	.	+	.	gene_id "ENSG00000135829"; transcript_id "G726.11";
chr1	PacBio	transcript	183023191	183116991	.	+	.	gene_id "ENSG00000135862"; transcript_id "G727.1";
chr1	PacBio	exon	183023191	183024134	.	+	.	gene_id "ENSG00000135862"; transcript_id "G727.1";
chr1	PacBio	exon	183103328	183103632	.	+	.	gene_id "ENSG00000135862"; transcript_id "G727.1";
chr1	PacBio	exon	183108276	183108406	.	+	.	gene_id "ENSG00000135862"; transcript_id "G727.1";
chr1	PacBio	exon	183110488	183110654	.	+	.	gene_id "ENSG00000135862"; transcript_id "G727.1";
chr1	PacBio	exon	183114531	183114719	.	+	.	gene_id "ENSG00000135862"; transcript_id "G727.1";
chr1	PacBio	exon	183115520	183115637	.	+	.	gene_id "ENSG00000135862"; transcript_id "G727.1";
chr1	PacBio	exon	183116577	183116675	.	+	.	gene_id "ENSG00000135862"; transcript_id "G727.1";
chr1	PacBio	exon	183116767	183116991	.	+	.	gene_id "ENSG00000135862"; transcript_id "G727.1";
chr1	PacBio	CDS	183023717	183024134	.	+	.	gene_id "ENSG00000135862"; transcript_id "G727.1";
chr1	PacBio	CDS	183103328	183103632	.	+	.	gene_id "ENSG00000135862"; transcript_id "G727.1";
chr1	PacBio	CDS	183108276	183108406	.	+	.	gene_id "ENSG00000135862"; transcript_id "G727.1";
chr1	PacBio	CDS	183110488	183110654	.	+	.	gene_id "ENSG00000135862"; transcript_id "G727.1";
chr1	PacBio	CDS	183114531	183114719	.	+	.	gene_id "ENSG00000135862"; transcript_id "G727.1";
chr1	PacBio	CDS	183115520	183115637	.	+	.	gene_id "ENSG00000135862"; transcript_id "G727.1";
chr1	PacBio	CDS	183116577	183116675	.	+	.	gene_id "ENSG00000135862"; transcript_id "G727.1";
chr1	PacBio	CDS	183116767	183116965	.	+	.	gene_id "ENSG00000135862"; transcript_id "G727.1";
chr1	PacBio	transcript	183023246	183143028	.	+	.	gene_id "ENSG00000135862"; transcript_id "G727.2";
chr1	PacBio	exon	183023246	183024134	.	+	.	gene_id "ENSG00000135862"; transcript_id "G727.2";
chr1	PacBio	exon	183103328	183103632	.	+	.	gene_id "ENSG00000135862"; transcript_id "G727.2";
chr1	PacBio	exon	183108276	183108406	.	+	.	gene_id "ENSG00000135862"; transcript_id "G727.2";
chr1	PacBio	exon	183110488	183110654	.	+	.	gene_id "ENSG00000135862"; transcript_id "G727.2";
chr1	PacBio	exon	183114531	183114719	.	+	.	gene_id "ENSG00000135862"; transcript_id "G727.2";
chr1	PacBio	exon	183115520	183115637	.	+	.	gene_id "ENSG00000135862"; transcript_id "G727.2";
chr1	PacBio	exon	183116577	183116675	.	+	.	gene_id "ENSG00000135862"; transcript_id "G727.2";
chr1	PacBio	exon	183116767	183116903	.	+	.	gene_id "ENSG00000135862"; transcript_id "G727.2";
chr1	PacBio	exon	183117320	183117442	.	+	.	gene_id "ENSG00000135862"; transcript_id "G727.2";
chr1	PacBio	exon	183117534	183117723	.	+	.	gene_id "ENSG00000135862"; transcript_id "G727.2";
chr1	PacBio	exon	183118034	183118146	.	+	.	gene_id "ENSG00000135862"; transcript_id "G727.2";
chr1	PacBio	exon	183121723	183121944	.	+	.	gene_id "ENSG00000135862"; transcript_id "G727.2";
chr1	PacBio	exon	183122063	183122251	.	+	.	gene_id "ENSG00000135862"; transcript_id "G727.2";
chr1	PacBio	exon	183124631	183124876	.	+	.	gene_id "ENSG00000135862"; transcript_id "G727.2";
chr1	PacBio	exon	183125397	183125550	.	+	.	gene_id "ENSG00000135862"; transcript_id "G727.2";
chr1	PacBio	exon	183126120	183126262	.	+	.	gene_id "ENSG00000135862"; transcript_id "G727.2";
chr1	PacBio	exon	183127226	183127404	.	+	.	gene_id "ENSG00000135862"; transcript_id "G727.2";
chr1	PacBio	exon	183128594	183128750	.	+	.	gene_id "ENSG00000135862"; transcript_id "G727.2";
chr1	PacBio	exon	183130344	183130549	.	+	.	gene_id "ENSG00000135862"; transcript_id "G727.2";
chr1	PacBio	exon	183131299	183131378	.	+	.	gene_id "ENSG00000135862"; transcript_id "G727.2";
chr1	PacBio	exon	183132400	183132537	.	+	.	gene_id "ENSG00000135862"; transcript_id "G727.2";
chr1	PacBio	exon	183133406	183133550	.	+	.	gene_id "ENSG00000135862"; transcript_id "G727.2";
chr1	PacBio	exon	183134660	183134809	.	+	.	gene_id "ENSG00000135862"; transcript_id "G727.2";
chr1	PacBio	exon	183135042	183135156	.	+	.	gene_id "ENSG00000135862"; transcript_id "G727.2";
chr1	PacBio	exon	183136386	183136585	.	+	.	gene_id "ENSG00000135862"; transcript_id "G727.2";
chr1	PacBio	exon	183137669	183137827	.	+	.	gene_id "ENSG00000135862"; transcript_id "G727.2";
chr1	PacBio	exon	183140404	183140503	.	+	.	gene_id "ENSG00000135862"; transcript_id "G727.2";
chr1	PacBio	exon	183142534	183143028	.	+	.	gene_id "ENSG00000135862"; transcript_id "G727.2";
chr1	PacBio	CDS	183023717	183024134	.	+	.	gene_id "ENSG00000135862"; transcript_id "G727.2";
chr1	PacBio	CDS	183103328	183103632	.	+	.	gene_id "ENSG00000135862"; transcript_id "G727.2";
chr1	PacBio	CDS	183108276	183108406	.	+	.	gene_id "ENSG00000135862"; transcript_id "G727.2";
chr1	PacBio	CDS	183110488	183110654	.	+	.	gene_id "ENSG00000135862"; transcript_id "G727.2";
chr1	PacBio	CDS	183114531	183114719	.	+	.	gene_id "ENSG00000135862"; transcript_id "G727.2";
chr1	PacBio	CDS	183115520	183115637	.	+	.	gene_id "ENSG00000135862"; transcript_id "G727.2";
chr1	PacBio	CDS	183116577	183116675	.	+	.	gene_id "ENSG00000135862"; transcript_id "G727.2";
chr1	PacBio	CDS	183116767	183116903	.	+	.	gene_id "ENSG00000135862"; transcript_id "G727.2";
chr1	PacBio	CDS	183117320	183117442	.	+	.	gene_id "ENSG00000135862"; transcript_id "G727.2";
chr1	PacBio	CDS	183117534	183117723	.	+	.	gene_id "ENSG00000135862"; transcript_id "G727.2";
chr1	PacBio	CDS	183118034	183118146	.	+	.	gene_id "ENSG00000135862"; transcript_id "G727.2";
chr1	PacBio	CDS	183121723	183121944	.	+	.	gene_id "ENSG00000135862"; transcript_id "G727.2";
chr1	PacBio	CDS	183122063	183122251	.	+	.	gene_id "ENSG00000135862"; transcript_id "G727.2";
chr1	PacBio	CDS	183124631	183124876	.	+	.	gene_id "ENSG00000135862"; transcript_id "G727.2";
chr1	PacBio	CDS	183125397	183125550	.	+	.	gene_id "ENSG00000135862"; transcript_id "G727.2";
chr1	PacBio	CDS	183126120	183126262	.	+	.	gene_id "ENSG00000135862"; transcript_id "G727.2";
chr1	PacBio	CDS	183127226	183127404	.	+	.	gene_id "ENSG00000135862"; transcript_id "G727.2";
chr1	PacBio	CDS	183128594	183128750	.	+	.	gene_id "ENSG00000135862"; transcript_id "G727.2";
chr1	PacBio	CDS	183130344	183130549	.	+	.	gene_id "ENSG00000135862"; transcript_id "G727.2";
chr1	PacBio	CDS	183131299	183131378	.	+	.	gene_id "ENSG00000135862"; transcript_id "G727.2";
chr1	PacBio	CDS	183132400	183132537	.	+	.	gene_id "ENSG00000135862"; transcript_id "G727.2";
chr1	PacBio	CDS	183133406	183133550	.	+	.	gene_id "ENSG00000135862"; transcript_id "G727.2";
chr1	PacBio	CDS	183134660	183134809	.	+	.	gene_id "ENSG00000135862"; transcript_id "G727.2";
chr1	PacBio	CDS	183135042	183135156	.	+	.	gene_id "ENSG00000135862"; transcript_id "G727.2";
chr1	PacBio	CDS	183136386	183136585	.	+	.	gene_id "ENSG00000135862"; transcript_id "G727.2";
chr1	PacBio	CDS	183137669	183137827	.	+	.	gene_id "ENSG00000135862"; transcript_id "G727.2";
chr1	PacBio	CDS	183140404	183140503	.	+	.	gene_id "ENSG00000135862"; transcript_id "G727.2";
chr1	PacBio	CDS	183142534	183142790	.	+	.	gene_id "ENSG00000135862"; transcript_id "G727.2";
chr1	PacBio	transcript	183023432	183137761	.	+	.	gene_id "ENSG00000135862"; transcript_id "G727.3";
chr1	PacBio	exon	183023432	183024134	.	+	.	gene_id "ENSG00000135862"; transcript_id "G727.3";
chr1	PacBio	exon	183103328	183103632	.	+	.	gene_id "ENSG00000135862"; transcript_id "G727.3";
chr1	PacBio	exon	183108276	183108406	.	+	.	gene_id "ENSG00000135862"; transcript_id "G727.3";
chr1	PacBio	exon	183110488	183110654	.	+	.	gene_id "ENSG00000135862"; transcript_id "G727.3";
chr1	PacBio	exon	183114531	183114719	.	+	.	gene_id "ENSG00000135862"; transcript_id "G727.3";
chr1	PacBio	exon	183115520	183115637	.	+	.	gene_id "ENSG00000135862"; transcript_id "G727.3";
chr1	PacBio	exon	183116577	183116675	.	+	.	gene_id "ENSG00000135862"; transcript_id "G727.3";
chr1	PacBio	exon	183116767	183116903	.	+	.	gene_id "ENSG00000135862"; transcript_id "G727.3";
chr1	PacBio	exon	183117320	183117442	.	+	.	gene_id "ENSG00000135862"; transcript_id "G727.3";
chr1	PacBio	exon	183117534	183117723	.	+	.	gene_id "ENSG00000135862"; transcript_id "G727.3";
chr1	PacBio	exon	183118034	183118146	.	+	.	gene_id "ENSG00000135862"; transcript_id "G727.3";
chr1	PacBio	exon	183121723	183121944	.	+	.	gene_id "ENSG00000135862"; transcript_id "G727.3";
chr1	PacBio	exon	183122063	183122251	.	+	.	gene_id "ENSG00000135862"; transcript_id "G727.3";
chr1	PacBio	exon	183124631	183124876	.	+	.	gene_id "ENSG00000135862"; transcript_id "G727.3";
chr1	PacBio	exon	183125397	183125550	.	+	.	gene_id "ENSG00000135862"; transcript_id "G727.3";
chr1	PacBio	exon	183126120	183126262	.	+	.	gene_id "ENSG00000135862"; transcript_id "G727.3";
chr1	PacBio	exon	183127226	183127404	.	+	.	gene_id "ENSG00000135862"; transcript_id "G727.3";
chr1	PacBio	exon	183128594	183128750	.	+	.	gene_id "ENSG00000135862"; transcript_id "G727.3";
chr1	PacBio	exon	183130344	183130549	.	+	.	gene_id "ENSG00000135862"; transcript_id "G727.3";
chr1	PacBio	exon	183131299	183131378	.	+	.	gene_id "ENSG00000135862"; transcript_id "G727.3";
chr1	PacBio	exon	183132400	183132537	.	+	.	gene_id "ENSG00000135862"; transcript_id "G727.3";
chr1	PacBio	exon	183133406	183133550	.	+	.	gene_id "ENSG00000135862"; transcript_id "G727.3";
chr1	PacBio	exon	183134660	183134809	.	+	.	gene_id "ENSG00000135862"; transcript_id "G727.3";
chr1	PacBio	exon	183135042	183135156	.	+	.	gene_id "ENSG00000135862"; transcript_id "G727.3";
chr1	PacBio	exon	183136386	183136585	.	+	.	gene_id "ENSG00000135862"; transcript_id "G727.3";
chr1	PacBio	exon	183137669	183137761	.	+	.	gene_id "ENSG00000135862"; transcript_id "G727.3";
chr1	PacBio	CDS	183023717	183024134	.	+	.	gene_id "ENSG00000135862"; transcript_id "G727.3";
chr1	PacBio	CDS	183103328	183103632	.	+	.	gene_id "ENSG00000135862"; transcript_id "G727.3";
chr1	PacBio	CDS	183108276	183108406	.	+	.	gene_id "ENSG00000135862"; transcript_id "G727.3";
chr1	PacBio	CDS	183110488	183110654	.	+	.	gene_id "ENSG00000135862"; transcript_id "G727.3";
chr1	PacBio	CDS	183114531	183114719	.	+	.	gene_id "ENSG00000135862"; transcript_id "G727.3";
chr1	PacBio	CDS	183115520	183115637	.	+	.	gene_id "ENSG00000135862"; transcript_id "G727.3";
chr1	PacBio	CDS	183116577	183116675	.	+	.	gene_id "ENSG00000135862"; transcript_id "G727.3";
chr1	PacBio	CDS	183116767	183116903	.	+	.	gene_id "ENSG00000135862"; transcript_id "G727.3";
chr1	PacBio	CDS	183117320	183117442	.	+	.	gene_id "ENSG00000135862"; transcript_id "G727.3";
chr1	PacBio	CDS	183117534	183117723	.	+	.	gene_id "ENSG00000135862"; transcript_id "G727.3";
chr1	PacBio	CDS	183118034	183118146	.	+	.	gene_id "ENSG00000135862"; transcript_id "G727.3";
chr1	PacBio	CDS	183121723	183121944	.	+	.	gene_id "ENSG00000135862"; transcript_id "G727.3";
chr1	PacBio	CDS	183122063	183122251	.	+	.	gene_id "ENSG00000135862"; transcript_id "G727.3";
chr1	PacBio	CDS	183124631	183124876	.	+	.	gene_id "ENSG00000135862"; transcript_id "G727.3";
chr1	PacBio	CDS	183125397	183125550	.	+	.	gene_id "ENSG00000135862"; transcript_id "G727.3";
chr1	PacBio	CDS	183126120	183126262	.	+	.	gene_id "ENSG00000135862"; transcript_id "G727.3";
chr1	PacBio	CDS	183127226	183127404	.	+	.	gene_id "ENSG00000135862"; transcript_id "G727.3";
chr1	PacBio	CDS	183128594	183128750	.	+	.	gene_id "ENSG00000135862"; transcript_id "G727.3";
chr1	PacBio	CDS	183130344	183130549	.	+	.	gene_id "ENSG00000135862"; transcript_id "G727.3";
chr1	PacBio	CDS	183131299	183131378	.	+	.	gene_id "ENSG00000135862"; transcript_id "G727.3";
chr1	PacBio	CDS	183132400	183132537	.	+	.	gene_id "ENSG00000135862"; transcript_id "G727.3";
chr1	PacBio	CDS	183133406	183133550	.	+	.	gene_id "ENSG00000135862"; transcript_id "G727.3";
chr1	PacBio	CDS	183134660	183134809	.	+	.	gene_id "ENSG00000135862"; transcript_id "G727.3";
chr1	PacBio	CDS	183135042	183135156	.	+	.	gene_id "ENSG00000135862"; transcript_id "G727.3";
chr1	PacBio	CDS	183136386	183136585	.	+	.	gene_id "ENSG00000135862"; transcript_id "G727.3";
chr1	PacBio	CDS	183137669	183137761	.	+	.	gene_id "ENSG00000135862"; transcript_id "G727.3";
chr1	PacBio	transcript	183023447	183117163	.	+	.	gene_id "ENSG00000135862"; transcript_id "G727.4";
chr1	PacBio	exon	183023447	183024134	.	+	.	gene_id "ENSG00000135862"; transcript_id "G727.4";
chr1	PacBio	exon	183103328	183103632	.	+	.	gene_id "ENSG00000135862"; transcript_id "G727.4";
chr1	PacBio	exon	183108276	183108406	.	+	.	gene_id "ENSG00000135862"; transcript_id "G727.4";
chr1	PacBio	exon	183110488	183110654	.	+	.	gene_id "ENSG00000135862"; transcript_id "G727.4";
chr1	PacBio	exon	183114531	183114719	.	+	.	gene_id "ENSG00000135862"; transcript_id "G727.4";
chr1	PacBio	exon	183115520	183115637	.	+	.	gene_id "ENSG00000135862"; transcript_id "G727.4";
chr1	PacBio	exon	183116577	183116675	.	+	.	gene_id "ENSG00000135862"; transcript_id "G727.4";
chr1	PacBio	exon	183116767	183117163	.	+	.	gene_id "ENSG00000135862"; transcript_id "G727.4";
chr1	PacBio	CDS	183023717	183024134	.	+	.	gene_id "ENSG00000135862"; transcript_id "G727.4";
chr1	PacBio	CDS	183103328	183103632	.	+	.	gene_id "ENSG00000135862"; transcript_id "G727.4";
chr1	PacBio	CDS	183108276	183108406	.	+	.	gene_id "ENSG00000135862"; transcript_id "G727.4";
chr1	PacBio	CDS	183110488	183110654	.	+	.	gene_id "ENSG00000135862"; transcript_id "G727.4";
chr1	PacBio	CDS	183114531	183114719	.	+	.	gene_id "ENSG00000135862"; transcript_id "G727.4";
chr1	PacBio	CDS	183115520	183115637	.	+	.	gene_id "ENSG00000135862"; transcript_id "G727.4";
chr1	PacBio	CDS	183116577	183116675	.	+	.	gene_id "ENSG00000135862"; transcript_id "G727.4";
chr1	PacBio	CDS	183116767	183116965	.	+	.	gene_id "ENSG00000135862"; transcript_id "G727.4";
chr1	PacBio	transcript	183142829	183145591	.	+	.	gene_id "ENSG00000135862"; transcript_id "G727.5";
chr1	PacBio	exon	183142829	183145591	.	+	.	gene_id "ENSG00000135862"; transcript_id "G727.5";
chr1	PacBio	transcript	183472338	183552102	.	+	.	gene_id "ENSG00000116698"; transcript_id "G728.1";
chr1	PacBio	exon	183472338	183472649	.	+	.	gene_id "ENSG00000116698"; transcript_id "G728.1";
chr1	PacBio	exon	183512837	183512868	.	+	.	gene_id "ENSG00000116698"; transcript_id "G728.1";
chr1	PacBio	exon	183515874	183515991	.	+	.	gene_id "ENSG00000116698"; transcript_id "G728.1";
chr1	PacBio	exon	183517688	183517820	.	+	.	gene_id "ENSG00000116698"; transcript_id "G728.1";
chr1	PacBio	exon	183526596	183526767	.	+	.	gene_id "ENSG00000116698"; transcript_id "G728.1";
chr1	PacBio	exon	183527956	183528027	.	+	.	gene_id "ENSG00000116698"; transcript_id "G728.1";
chr1	PacBio	exon	183528892	183529042	.	+	.	gene_id "ENSG00000116698"; transcript_id "G728.1";
chr1	PacBio	exon	183529398	183529533	.	+	.	gene_id "ENSG00000116698"; transcript_id "G728.1";
chr1	PacBio	exon	183533164	183533326	.	+	.	gene_id "ENSG00000116698"; transcript_id "G728.1";
chr1	PacBio	exon	183533676	183533832	.	+	.	gene_id "ENSG00000116698"; transcript_id "G728.1";
chr1	PacBio	exon	183537145	183537215	.	+	.	gene_id "ENSG00000116698"; transcript_id "G728.1";
chr1	PacBio	exon	183538380	183538440	.	+	.	gene_id "ENSG00000116698"; transcript_id "G728.1";
chr1	PacBio	exon	183540984	183541103	.	+	.	gene_id "ENSG00000116698"; transcript_id "G728.1";
chr1	PacBio	exon	183542076	183542364	.	+	.	gene_id "ENSG00000116698"; transcript_id "G728.1";
chr1	PacBio	exon	183544353	183544497	.	+	.	gene_id "ENSG00000116698"; transcript_id "G728.1";
chr1	PacBio	exon	183544930	183545312	.	+	.	gene_id "ENSG00000116698"; transcript_id "G728.1";
chr1	PacBio	exon	183545966	183546337	.	+	.	gene_id "ENSG00000116698"; transcript_id "G728.1";
chr1	PacBio	exon	183549208	183549288	.	+	.	gene_id "ENSG00000116698"; transcript_id "G728.1";
chr1	PacBio	exon	183549764	183549923	.	+	.	gene_id "ENSG00000116698"; transcript_id "G728.1";
chr1	PacBio	exon	183550751	183550921	.	+	.	gene_id "ENSG00000116698"; transcript_id "G728.1";
chr1	PacBio	exon	183551045	183551190	.	+	.	gene_id "ENSG00000116698"; transcript_id "G728.1";
chr1	PacBio	exon	183551818	183552102	.	+	.	gene_id "ENSG00000116698"; transcript_id "G728.1";
chr1	PacBio	CDS	183472621	183472649	.	+	.	gene_id "ENSG00000116698"; transcript_id "G728.1";
chr1	PacBio	CDS	183512837	183512868	.	+	.	gene_id "ENSG00000116698"; transcript_id "G728.1";
chr1	PacBio	CDS	183515874	183515991	.	+	.	gene_id "ENSG00000116698"; transcript_id "G728.1";
chr1	PacBio	CDS	183517688	183517820	.	+	.	gene_id "ENSG00000116698"; transcript_id "G728.1";
chr1	PacBio	CDS	183526596	183526767	.	+	.	gene_id "ENSG00000116698"; transcript_id "G728.1";
chr1	PacBio	CDS	183527956	183528027	.	+	.	gene_id "ENSG00000116698"; transcript_id "G728.1";
chr1	PacBio	CDS	183528892	183529042	.	+	.	gene_id "ENSG00000116698"; transcript_id "G728.1";
chr1	PacBio	CDS	183529398	183529533	.	+	.	gene_id "ENSG00000116698"; transcript_id "G728.1";
chr1	PacBio	CDS	183533164	183533326	.	+	.	gene_id "ENSG00000116698"; transcript_id "G728.1";
chr1	PacBio	CDS	183533676	183533832	.	+	.	gene_id "ENSG00000116698"; transcript_id "G728.1";
chr1	PacBio	CDS	183537145	183537215	.	+	.	gene_id "ENSG00000116698"; transcript_id "G728.1";
chr1	PacBio	CDS	183538380	183538440	.	+	.	gene_id "ENSG00000116698"; transcript_id "G728.1";
chr1	PacBio	CDS	183540984	183541103	.	+	.	gene_id "ENSG00000116698"; transcript_id "G728.1";
chr1	PacBio	CDS	183542076	183542364	.	+	.	gene_id "ENSG00000116698"; transcript_id "G728.1";
chr1	PacBio	CDS	183544353	183544497	.	+	.	gene_id "ENSG00000116698"; transcript_id "G728.1";
chr1	PacBio	CDS	183544930	183545312	.	+	.	gene_id "ENSG00000116698"; transcript_id "G728.1";
chr1	PacBio	CDS	183545966	183546337	.	+	.	gene_id "ENSG00000116698"; transcript_id "G728.1";
chr1	PacBio	CDS	183549208	183549288	.	+	.	gene_id "ENSG00000116698"; transcript_id "G728.1";
chr1	PacBio	CDS	183549764	183549923	.	+	.	gene_id "ENSG00000116698"; transcript_id "G728.1";
chr1	PacBio	CDS	183550751	183550921	.	+	.	gene_id "ENSG00000116698"; transcript_id "G728.1";
chr1	PacBio	CDS	183551045	183551190	.	+	.	gene_id "ENSG00000116698"; transcript_id "G728.1";
chr1	PacBio	CDS	183551818	183551931	.	+	.	gene_id "ENSG00000116698"; transcript_id "G728.1";
chr1	PacBio	transcript	183472354	183546131	.	+	.	gene_id "ENSG00000116698"; transcript_id "G728.2";
chr1	PacBio	exon	183472354	183472649	.	+	.	gene_id "ENSG00000116698"; transcript_id "G728.2";
chr1	PacBio	exon	183512837	183512868	.	+	.	gene_id "ENSG00000116698"; transcript_id "G728.2";
chr1	PacBio	exon	183515874	183515991	.	+	.	gene_id "ENSG00000116698"; transcript_id "G728.2";
chr1	PacBio	exon	183517688	183517820	.	+	.	gene_id "ENSG00000116698"; transcript_id "G728.2";
chr1	PacBio	exon	183526596	183526767	.	+	.	gene_id "ENSG00000116698"; transcript_id "G728.2";
chr1	PacBio	exon	183527956	183528027	.	+	.	gene_id "ENSG00000116698"; transcript_id "G728.2";
chr1	PacBio	exon	183528892	183529042	.	+	.	gene_id "ENSG00000116698"; transcript_id "G728.2";
chr1	PacBio	exon	183529398	183529533	.	+	.	gene_id "ENSG00000116698"; transcript_id "G728.2";
chr1	PacBio	exon	183533164	183533326	.	+	.	gene_id "ENSG00000116698"; transcript_id "G728.2";
chr1	PacBio	exon	183533676	183533832	.	+	.	gene_id "ENSG00000116698"; transcript_id "G728.2";
chr1	PacBio	exon	183537145	183537215	.	+	.	gene_id "ENSG00000116698"; transcript_id "G728.2";
chr1	PacBio	exon	183538380	183538440	.	+	.	gene_id "ENSG00000116698"; transcript_id "G728.2";
chr1	PacBio	exon	183540984	183541103	.	+	.	gene_id "ENSG00000116698"; transcript_id "G728.2";
chr1	PacBio	exon	183542076	183542364	.	+	.	gene_id "ENSG00000116698"; transcript_id "G728.2";
chr1	PacBio	exon	183544353	183544497	.	+	.	gene_id "ENSG00000116698"; transcript_id "G728.2";
chr1	PacBio	exon	183544930	183545312	.	+	.	gene_id "ENSG00000116698"; transcript_id "G728.2";
chr1	PacBio	exon	183545966	183546131	.	+	.	gene_id "ENSG00000116698"; transcript_id "G728.2";
chr1	PacBio	CDS	183472621	183472649	.	+	.	gene_id "ENSG00000116698"; transcript_id "G728.2";
chr1	PacBio	CDS	183512837	183512868	.	+	.	gene_id "ENSG00000116698"; transcript_id "G728.2";
chr1	PacBio	CDS	183515874	183515991	.	+	.	gene_id "ENSG00000116698"; transcript_id "G728.2";
chr1	PacBio	CDS	183517688	183517820	.	+	.	gene_id "ENSG00000116698"; transcript_id "G728.2";
chr1	PacBio	CDS	183526596	183526767	.	+	.	gene_id "ENSG00000116698"; transcript_id "G728.2";
chr1	PacBio	CDS	183527956	183528027	.	+	.	gene_id "ENSG00000116698"; transcript_id "G728.2";
chr1	PacBio	CDS	183528892	183529042	.	+	.	gene_id "ENSG00000116698"; transcript_id "G728.2";
chr1	PacBio	CDS	183529398	183529533	.	+	.	gene_id "ENSG00000116698"; transcript_id "G728.2";
chr1	PacBio	CDS	183533164	183533326	.	+	.	gene_id "ENSG00000116698"; transcript_id "G728.2";
chr1	PacBio	CDS	183533676	183533832	.	+	.	gene_id "ENSG00000116698"; transcript_id "G728.2";
chr1	PacBio	CDS	183537145	183537215	.	+	.	gene_id "ENSG00000116698"; transcript_id "G728.2";
chr1	PacBio	CDS	183538380	183538440	.	+	.	gene_id "ENSG00000116698"; transcript_id "G728.2";
chr1	PacBio	CDS	183540984	183541103	.	+	.	gene_id "ENSG00000116698"; transcript_id "G728.2";
chr1	PacBio	CDS	183542076	183542364	.	+	.	gene_id "ENSG00000116698"; transcript_id "G728.2";
chr1	PacBio	CDS	183544353	183544497	.	+	.	gene_id "ENSG00000116698"; transcript_id "G728.2";
chr1	PacBio	CDS	183544930	183545312	.	+	.	gene_id "ENSG00000116698"; transcript_id "G728.2";
chr1	PacBio	CDS	183545966	183546130	.	+	.	gene_id "ENSG00000116698"; transcript_id "G728.2";
chr1	PacBio	transcript	183472413	183552362	.	+	.	gene_id "ENSG00000116698"; transcript_id "G728.3";
chr1	PacBio	exon	183472413	183472649	.	+	.	gene_id "ENSG00000116698"; transcript_id "G728.3";
chr1	PacBio	exon	183512837	183512868	.	+	.	gene_id "ENSG00000116698"; transcript_id "G728.3";
chr1	PacBio	exon	183515874	183515991	.	+	.	gene_id "ENSG00000116698"; transcript_id "G728.3";
chr1	PacBio	exon	183517688	183517820	.	+	.	gene_id "ENSG00000116698"; transcript_id "G728.3";
chr1	PacBio	exon	183526596	183526767	.	+	.	gene_id "ENSG00000116698"; transcript_id "G728.3";
chr1	PacBio	exon	183527956	183528027	.	+	.	gene_id "ENSG00000116698"; transcript_id "G728.3";
chr1	PacBio	exon	183528892	183529042	.	+	.	gene_id "ENSG00000116698"; transcript_id "G728.3";
chr1	PacBio	exon	183529398	183529533	.	+	.	gene_id "ENSG00000116698"; transcript_id "G728.3";
chr1	PacBio	exon	183533164	183533326	.	+	.	gene_id "ENSG00000116698"; transcript_id "G728.3";
chr1	PacBio	exon	183533676	183533832	.	+	.	gene_id "ENSG00000116698"; transcript_id "G728.3";
chr1	PacBio	exon	183537145	183537215	.	+	.	gene_id "ENSG00000116698"; transcript_id "G728.3";
chr1	PacBio	exon	183538380	183538440	.	+	.	gene_id "ENSG00000116698"; transcript_id "G728.3";
chr1	PacBio	exon	183540984	183541103	.	+	.	gene_id "ENSG00000116698"; transcript_id "G728.3";
chr1	PacBio	exon	183542076	183542364	.	+	.	gene_id "ENSG00000116698"; transcript_id "G728.3";
chr1	PacBio	exon	183544353	183544497	.	+	.	gene_id "ENSG00000116698"; transcript_id "G728.3";
chr1	PacBio	exon	183544930	183545312	.	+	.	gene_id "ENSG00000116698"; transcript_id "G728.3";
chr1	PacBio	exon	183545966	183546337	.	+	.	gene_id "ENSG00000116698"; transcript_id "G728.3";
chr1	PacBio	exon	183549208	183549288	.	+	.	gene_id "ENSG00000116698"; transcript_id "G728.3";
chr1	PacBio	exon	183549764	183549923	.	+	.	gene_id "ENSG00000116698"; transcript_id "G728.3";
chr1	PacBio	exon	183550751	183550921	.	+	.	gene_id "ENSG00000116698"; transcript_id "G728.3";
chr1	PacBio	exon	183551045	183551190	.	+	.	gene_id "ENSG00000116698"; transcript_id "G728.3";
chr1	PacBio	exon	183551818	183552362	.	+	.	gene_id "ENSG00000116698"; transcript_id "G728.3";
chr1	PacBio	CDS	183472621	183472649	.	+	.	gene_id "ENSG00000116698"; transcript_id "G728.3";
chr1	PacBio	CDS	183512837	183512868	.	+	.	gene_id "ENSG00000116698"; transcript_id "G728.3";
chr1	PacBio	CDS	183515874	183515991	.	+	.	gene_id "ENSG00000116698"; transcript_id "G728.3";
chr1	PacBio	CDS	183517688	183517820	.	+	.	gene_id "ENSG00000116698"; transcript_id "G728.3";
chr1	PacBio	CDS	183526596	183526767	.	+	.	gene_id "ENSG00000116698"; transcript_id "G728.3";
chr1	PacBio	CDS	183527956	183528027	.	+	.	gene_id "ENSG00000116698"; transcript_id "G728.3";
chr1	PacBio	CDS	183528892	183529042	.	+	.	gene_id "ENSG00000116698"; transcript_id "G728.3";
chr1	PacBio	CDS	183529398	183529533	.	+	.	gene_id "ENSG00000116698"; transcript_id "G728.3";
chr1	PacBio	CDS	183533164	183533326	.	+	.	gene_id "ENSG00000116698"; transcript_id "G728.3";
chr1	PacBio	CDS	183533676	183533832	.	+	.	gene_id "ENSG00000116698"; transcript_id "G728.3";
chr1	PacBio	CDS	183537145	183537215	.	+	.	gene_id "ENSG00000116698"; transcript_id "G728.3";
chr1	PacBio	CDS	183538380	183538440	.	+	.	gene_id "ENSG00000116698"; transcript_id "G728.3";
chr1	PacBio	CDS	183540984	183541103	.	+	.	gene_id "ENSG00000116698"; transcript_id "G728.3";
chr1	PacBio	CDS	183542076	183542364	.	+	.	gene_id "ENSG00000116698"; transcript_id "G728.3";
chr1	PacBio	CDS	183544353	183544497	.	+	.	gene_id "ENSG00000116698"; transcript_id "G728.3";
chr1	PacBio	CDS	183544930	183545312	.	+	.	gene_id "ENSG00000116698"; transcript_id "G728.3";
chr1	PacBio	CDS	183545966	183546337	.	+	.	gene_id "ENSG00000116698"; transcript_id "G728.3";
chr1	PacBio	CDS	183549208	183549288	.	+	.	gene_id "ENSG00000116698"; transcript_id "G728.3";
chr1	PacBio	CDS	183549764	183549923	.	+	.	gene_id "ENSG00000116698"; transcript_id "G728.3";
chr1	PacBio	CDS	183550751	183550921	.	+	.	gene_id "ENSG00000116698"; transcript_id "G728.3";
chr1	PacBio	CDS	183551045	183551190	.	+	.	gene_id "ENSG00000116698"; transcript_id "G728.3";
chr1	PacBio	CDS	183551818	183551931	.	+	.	gene_id "ENSG00000116698"; transcript_id "G728.3";
chr1	PacBio	transcript	183472431	183554192	.	+	.	gene_id "ENSG00000116698"; transcript_id "G728.4";
chr1	PacBio	exon	183472431	183472649	.	+	.	gene_id "ENSG00000116698"; transcript_id "G728.4";
chr1	PacBio	exon	183512837	183512868	.	+	.	gene_id "ENSG00000116698"; transcript_id "G728.4";
chr1	PacBio	exon	183515874	183515991	.	+	.	gene_id "ENSG00000116698"; transcript_id "G728.4";
chr1	PacBio	exon	183517688	183517820	.	+	.	gene_id "ENSG00000116698"; transcript_id "G728.4";
chr1	PacBio	exon	183526596	183526767	.	+	.	gene_id "ENSG00000116698"; transcript_id "G728.4";
chr1	PacBio	exon	183527956	183528027	.	+	.	gene_id "ENSG00000116698"; transcript_id "G728.4";
chr1	PacBio	exon	183528892	183529042	.	+	.	gene_id "ENSG00000116698"; transcript_id "G728.4";
chr1	PacBio	exon	183529398	183529533	.	+	.	gene_id "ENSG00000116698"; transcript_id "G728.4";
chr1	PacBio	exon	183533164	183533326	.	+	.	gene_id "ENSG00000116698"; transcript_id "G728.4";
chr1	PacBio	exon	183533676	183533832	.	+	.	gene_id "ENSG00000116698"; transcript_id "G728.4";
chr1	PacBio	exon	183537145	183537215	.	+	.	gene_id "ENSG00000116698"; transcript_id "G728.4";
chr1	PacBio	exon	183538380	183538440	.	+	.	gene_id "ENSG00000116698"; transcript_id "G728.4";
chr1	PacBio	exon	183540984	183541103	.	+	.	gene_id "ENSG00000116698"; transcript_id "G728.4";
chr1	PacBio	exon	183542076	183542364	.	+	.	gene_id "ENSG00000116698"; transcript_id "G728.4";
chr1	PacBio	exon	183544353	183544497	.	+	.	gene_id "ENSG00000116698"; transcript_id "G728.4";
chr1	PacBio	exon	183544930	183545312	.	+	.	gene_id "ENSG00000116698"; transcript_id "G728.4";
chr1	PacBio	exon	183545966	183546337	.	+	.	gene_id "ENSG00000116698"; transcript_id "G728.4";
chr1	PacBio	exon	183549208	183549288	.	+	.	gene_id "ENSG00000116698"; transcript_id "G728.4";
chr1	PacBio	exon	183549764	183549923	.	+	.	gene_id "ENSG00000116698"; transcript_id "G728.4";
chr1	PacBio	exon	183550751	183550921	.	+	.	gene_id "ENSG00000116698"; transcript_id "G728.4";
chr1	PacBio	exon	183551045	183551190	.	+	.	gene_id "ENSG00000116698"; transcript_id "G728.4";
chr1	PacBio	exon	183551818	183554192	.	+	.	gene_id "ENSG00000116698"; transcript_id "G728.4";
chr1	PacBio	CDS	183472621	183472649	.	+	.	gene_id "ENSG00000116698"; transcript_id "G728.4";
chr1	PacBio	CDS	183512837	183512868	.	+	.	gene_id "ENSG00000116698"; transcript_id "G728.4";
chr1	PacBio	CDS	183515874	183515991	.	+	.	gene_id "ENSG00000116698"; transcript_id "G728.4";
chr1	PacBio	CDS	183517688	183517820	.	+	.	gene_id "ENSG00000116698"; transcript_id "G728.4";
chr1	PacBio	CDS	183526596	183526767	.	+	.	gene_id "ENSG00000116698"; transcript_id "G728.4";
chr1	PacBio	CDS	183527956	183528027	.	+	.	gene_id "ENSG00000116698"; transcript_id "G728.4";
chr1	PacBio	CDS	183528892	183529042	.	+	.	gene_id "ENSG00000116698"; transcript_id "G728.4";
chr1	PacBio	CDS	183529398	183529533	.	+	.	gene_id "ENSG00000116698"; transcript_id "G728.4";
chr1	PacBio	CDS	183533164	183533326	.	+	.	gene_id "ENSG00000116698"; transcript_id "G728.4";
chr1	PacBio	CDS	183533676	183533832	.	+	.	gene_id "ENSG00000116698"; transcript_id "G728.4";
chr1	PacBio	CDS	183537145	183537215	.	+	.	gene_id "ENSG00000116698"; transcript_id "G728.4";
chr1	PacBio	CDS	183538380	183538440	.	+	.	gene_id "ENSG00000116698"; transcript_id "G728.4";
chr1	PacBio	CDS	183540984	183541103	.	+	.	gene_id "ENSG00000116698"; transcript_id "G728.4";
chr1	PacBio	CDS	183542076	183542364	.	+	.	gene_id "ENSG00000116698"; transcript_id "G728.4";
chr1	PacBio	CDS	183544353	183544497	.	+	.	gene_id "ENSG00000116698"; transcript_id "G728.4";
chr1	PacBio	CDS	183544930	183545312	.	+	.	gene_id "ENSG00000116698"; transcript_id "G728.4";
chr1	PacBio	CDS	183545966	183546337	.	+	.	gene_id "ENSG00000116698"; transcript_id "G728.4";
chr1	PacBio	CDS	183549208	183549288	.	+	.	gene_id "ENSG00000116698"; transcript_id "G728.4";
chr1	PacBio	CDS	183549764	183549923	.	+	.	gene_id "ENSG00000116698"; transcript_id "G728.4";
chr1	PacBio	CDS	183550751	183550921	.	+	.	gene_id "ENSG00000116698"; transcript_id "G728.4";
chr1	PacBio	CDS	183551045	183551190	.	+	.	gene_id "ENSG00000116698"; transcript_id "G728.4";
chr1	PacBio	CDS	183551818	183551931	.	+	.	gene_id "ENSG00000116698"; transcript_id "G728.4";
chr1	PacBio	transcript	183472496	183474564	.	+	.	gene_id "ENSG00000116698"; transcript_id "G728.11";
chr1	PacBio	exon	183472496	183474564	.	+	.	gene_id "ENSG00000116698"; transcript_id "G728.11";
chr1	PacBio	transcript	183472496	183546131	.	+	.	gene_id "ENSG00000116698"; transcript_id "G728.5";
chr1	PacBio	exon	183472496	183472649	.	+	.	gene_id "ENSG00000116698"; transcript_id "G728.5";
chr1	PacBio	exon	183501131	183501267	.	+	.	gene_id "ENSG00000116698"; transcript_id "G728.5";
chr1	PacBio	exon	183502253	183502391	.	+	.	gene_id "ENSG00000116698"; transcript_id "G728.5";
chr1	PacBio	exon	183512837	183512868	.	+	.	gene_id "ENSG00000116698"; transcript_id "G728.5";
chr1	PacBio	exon	183515874	183515991	.	+	.	gene_id "ENSG00000116698"; transcript_id "G728.5";
chr1	PacBio	exon	183517688	183517820	.	+	.	gene_id "ENSG00000116698"; transcript_id "G728.5";
chr1	PacBio	exon	183526596	183526767	.	+	.	gene_id "ENSG00000116698"; transcript_id "G728.5";
chr1	PacBio	exon	183527956	183528027	.	+	.	gene_id "ENSG00000116698"; transcript_id "G728.5";
chr1	PacBio	exon	183528892	183529042	.	+	.	gene_id "ENSG00000116698"; transcript_id "G728.5";
chr1	PacBio	exon	183529398	183529533	.	+	.	gene_id "ENSG00000116698"; transcript_id "G728.5";
chr1	PacBio	exon	183533164	183533326	.	+	.	gene_id "ENSG00000116698"; transcript_id "G728.5";
chr1	PacBio	exon	183533676	183533832	.	+	.	gene_id "ENSG00000116698"; transcript_id "G728.5";
chr1	PacBio	exon	183537145	183537215	.	+	.	gene_id "ENSG00000116698"; transcript_id "G728.5";
chr1	PacBio	exon	183538380	183538440	.	+	.	gene_id "ENSG00000116698"; transcript_id "G728.5";
chr1	PacBio	exon	183540984	183541103	.	+	.	gene_id "ENSG00000116698"; transcript_id "G728.5";
chr1	PacBio	exon	183542076	183542364	.	+	.	gene_id "ENSG00000116698"; transcript_id "G728.5";
chr1	PacBio	exon	183544353	183544497	.	+	.	gene_id "ENSG00000116698"; transcript_id "G728.5";
chr1	PacBio	exon	183544930	183545312	.	+	.	gene_id "ENSG00000116698"; transcript_id "G728.5";
chr1	PacBio	exon	183545966	183546131	.	+	.	gene_id "ENSG00000116698"; transcript_id "G728.5";
chr1	PacBio	CDS	183502339	183502391	.	+	.	gene_id "ENSG00000116698"; transcript_id "G728.5";
chr1	PacBio	CDS	183512837	183512868	.	+	.	gene_id "ENSG00000116698"; transcript_id "G728.5";
chr1	PacBio	CDS	183515874	183515991	.	+	.	gene_id "ENSG00000116698"; transcript_id "G728.5";
chr1	PacBio	CDS	183517688	183517820	.	+	.	gene_id "ENSG00000116698"; transcript_id "G728.5";
chr1	PacBio	CDS	183526596	183526767	.	+	.	gene_id "ENSG00000116698"; transcript_id "G728.5";
chr1	PacBio	CDS	183527956	183528027	.	+	.	gene_id "ENSG00000116698"; transcript_id "G728.5";
chr1	PacBio	CDS	183528892	183529042	.	+	.	gene_id "ENSG00000116698"; transcript_id "G728.5";
chr1	PacBio	CDS	183529398	183529533	.	+	.	gene_id "ENSG00000116698"; transcript_id "G728.5";
chr1	PacBio	CDS	183533164	183533326	.	+	.	gene_id "ENSG00000116698"; transcript_id "G728.5";
chr1	PacBio	CDS	183533676	183533832	.	+	.	gene_id "ENSG00000116698"; transcript_id "G728.5";
chr1	PacBio	CDS	183537145	183537215	.	+	.	gene_id "ENSG00000116698"; transcript_id "G728.5";
chr1	PacBio	CDS	183538380	183538440	.	+	.	gene_id "ENSG00000116698"; transcript_id "G728.5";
chr1	PacBio	CDS	183540984	183541103	.	+	.	gene_id "ENSG00000116698"; transcript_id "G728.5";
chr1	PacBio	CDS	183542076	183542364	.	+	.	gene_id "ENSG00000116698"; transcript_id "G728.5";
chr1	PacBio	CDS	183544353	183544497	.	+	.	gene_id "ENSG00000116698"; transcript_id "G728.5";
chr1	PacBio	CDS	183544930	183545312	.	+	.	gene_id "ENSG00000116698"; transcript_id "G728.5";
chr1	PacBio	CDS	183545966	183546130	.	+	.	gene_id "ENSG00000116698"; transcript_id "G728.5";
chr1	PacBio	transcript	183472496	183546131	.	+	.	gene_id "ENSG00000116698"; transcript_id "G728.7";
chr1	PacBio	exon	183472496	183472649	.	+	.	gene_id "ENSG00000116698"; transcript_id "G728.7";
chr1	PacBio	exon	183502253	183502391	.	+	.	gene_id "ENSG00000116698"; transcript_id "G728.7";
chr1	PacBio	exon	183512837	183512868	.	+	.	gene_id "ENSG00000116698"; transcript_id "G728.7";
chr1	PacBio	exon	183515874	183515991	.	+	.	gene_id "ENSG00000116698"; transcript_id "G728.7";
chr1	PacBio	exon	183517688	183517820	.	+	.	gene_id "ENSG00000116698"; transcript_id "G728.7";
chr1	PacBio	exon	183526596	183526767	.	+	.	gene_id "ENSG00000116698"; transcript_id "G728.7";
chr1	PacBio	exon	183527956	183528027	.	+	.	gene_id "ENSG00000116698"; transcript_id "G728.7";
chr1	PacBio	exon	183528892	183529042	.	+	.	gene_id "ENSG00000116698"; transcript_id "G728.7";
chr1	PacBio	exon	183529398	183529533	.	+	.	gene_id "ENSG00000116698"; transcript_id "G728.7";
chr1	PacBio	exon	183533164	183533326	.	+	.	gene_id "ENSG00000116698"; transcript_id "G728.7";
chr1	PacBio	exon	183533676	183533832	.	+	.	gene_id "ENSG00000116698"; transcript_id "G728.7";
chr1	PacBio	exon	183537145	183537215	.	+	.	gene_id "ENSG00000116698"; transcript_id "G728.7";
chr1	PacBio	exon	183538380	183538440	.	+	.	gene_id "ENSG00000116698"; transcript_id "G728.7";
chr1	PacBio	exon	183540984	183541103	.	+	.	gene_id "ENSG00000116698"; transcript_id "G728.7";
chr1	PacBio	exon	183542076	183542502	.	+	.	gene_id "ENSG00000116698"; transcript_id "G728.7";
chr1	PacBio	exon	183544353	183544497	.	+	.	gene_id "ENSG00000116698"; transcript_id "G728.7";
chr1	PacBio	exon	183544930	183545312	.	+	.	gene_id "ENSG00000116698"; transcript_id "G728.7";
chr1	PacBio	exon	183545966	183546131	.	+	.	gene_id "ENSG00000116698"; transcript_id "G728.7";
chr1	PacBio	CDS	183502339	183502391	.	+	.	gene_id "ENSG00000116698"; transcript_id "G728.7";
chr1	PacBio	CDS	183512837	183512868	.	+	.	gene_id "ENSG00000116698"; transcript_id "G728.7";
chr1	PacBio	CDS	183515874	183515991	.	+	.	gene_id "ENSG00000116698"; transcript_id "G728.7";
chr1	PacBio	CDS	183517688	183517820	.	+	.	gene_id "ENSG00000116698"; transcript_id "G728.7";
chr1	PacBio	CDS	183526596	183526767	.	+	.	gene_id "ENSG00000116698"; transcript_id "G728.7";
chr1	PacBio	CDS	183527956	183528027	.	+	.	gene_id "ENSG00000116698"; transcript_id "G728.7";
chr1	PacBio	CDS	183528892	183529042	.	+	.	gene_id "ENSG00000116698"; transcript_id "G728.7";
chr1	PacBio	CDS	183529398	183529533	.	+	.	gene_id "ENSG00000116698"; transcript_id "G728.7";
chr1	PacBio	CDS	183533164	183533326	.	+	.	gene_id "ENSG00000116698"; transcript_id "G728.7";
chr1	PacBio	CDS	183533676	183533832	.	+	.	gene_id "ENSG00000116698"; transcript_id "G728.7";
chr1	PacBio	CDS	183537145	183537215	.	+	.	gene_id "ENSG00000116698"; transcript_id "G728.7";
chr1	PacBio	CDS	183538380	183538440	.	+	.	gene_id "ENSG00000116698"; transcript_id "G728.7";
chr1	PacBio	CDS	183540984	183541103	.	+	.	gene_id "ENSG00000116698"; transcript_id "G728.7";
chr1	PacBio	CDS	183542076	183542502	.	+	.	gene_id "ENSG00000116698"; transcript_id "G728.7";
chr1	PacBio	CDS	183544353	183544497	.	+	.	gene_id "ENSG00000116698"; transcript_id "G728.7";
chr1	PacBio	CDS	183544930	183545312	.	+	.	gene_id "ENSG00000116698"; transcript_id "G728.7";
chr1	PacBio	CDS	183545966	183546130	.	+	.	gene_id "ENSG00000116698"; transcript_id "G728.7";
chr1	PacBio	transcript	183472496	183546131	.	+	.	gene_id "ENSG00000116698"; transcript_id "G728.8";
chr1	PacBio	exon	183472496	183472649	.	+	.	gene_id "ENSG00000116698"; transcript_id "G728.8";
chr1	PacBio	exon	183512837	183512868	.	+	.	gene_id "ENSG00000116698"; transcript_id "G728.8";
chr1	PacBio	exon	183515874	183515991	.	+	.	gene_id "ENSG00000116698"; transcript_id "G728.8";
chr1	PacBio	exon	183517688	183517820	.	+	.	gene_id "ENSG00000116698"; transcript_id "G728.8";
chr1	PacBio	exon	183526596	183526767	.	+	.	gene_id "ENSG00000116698"; transcript_id "G728.8";
chr1	PacBio	exon	183527956	183528027	.	+	.	gene_id "ENSG00000116698"; transcript_id "G728.8";
chr1	PacBio	exon	183528892	183529042	.	+	.	gene_id "ENSG00000116698"; transcript_id "G728.8";
chr1	PacBio	exon	183529398	183529533	.	+	.	gene_id "ENSG00000116698"; transcript_id "G728.8";
chr1	PacBio	exon	183533164	183533326	.	+	.	gene_id "ENSG00000116698"; transcript_id "G728.8";
chr1	PacBio	exon	183533676	183533832	.	+	.	gene_id "ENSG00000116698"; transcript_id "G728.8";
chr1	PacBio	exon	183537145	183537215	.	+	.	gene_id "ENSG00000116698"; transcript_id "G728.8";
chr1	PacBio	exon	183538380	183538440	.	+	.	gene_id "ENSG00000116698"; transcript_id "G728.8";
chr1	PacBio	exon	183540984	183541103	.	+	.	gene_id "ENSG00000116698"; transcript_id "G728.8";
chr1	PacBio	exon	183542076	183542364	.	+	.	gene_id "ENSG00000116698"; transcript_id "G728.8";
chr1	PacBio	exon	183544353	183545312	.	+	.	gene_id "ENSG00000116698"; transcript_id "G728.8";
chr1	PacBio	exon	183545966	183546131	.	+	.	gene_id "ENSG00000116698"; transcript_id "G728.8";
chr1	PacBio	CDS	183472621	183472649	.	+	.	gene_id "ENSG00000116698"; transcript_id "G728.8";
chr1	PacBio	CDS	183512837	183512868	.	+	.	gene_id "ENSG00000116698"; transcript_id "G728.8";
chr1	PacBio	CDS	183515874	183515991	.	+	.	gene_id "ENSG00000116698"; transcript_id "G728.8";
chr1	PacBio	CDS	183517688	183517820	.	+	.	gene_id "ENSG00000116698"; transcript_id "G728.8";
chr1	PacBio	CDS	183526596	183526767	.	+	.	gene_id "ENSG00000116698"; transcript_id "G728.8";
chr1	PacBio	CDS	183527956	183528027	.	+	.	gene_id "ENSG00000116698"; transcript_id "G728.8";
chr1	PacBio	CDS	183528892	183529042	.	+	.	gene_id "ENSG00000116698"; transcript_id "G728.8";
chr1	PacBio	CDS	183529398	183529533	.	+	.	gene_id "ENSG00000116698"; transcript_id "G728.8";
chr1	PacBio	CDS	183533164	183533326	.	+	.	gene_id "ENSG00000116698"; transcript_id "G728.8";
chr1	PacBio	CDS	183533676	183533832	.	+	.	gene_id "ENSG00000116698"; transcript_id "G728.8";
chr1	PacBio	CDS	183537145	183537215	.	+	.	gene_id "ENSG00000116698"; transcript_id "G728.8";
chr1	PacBio	CDS	183538380	183538440	.	+	.	gene_id "ENSG00000116698"; transcript_id "G728.8";
chr1	PacBio	CDS	183540984	183541103	.	+	.	gene_id "ENSG00000116698"; transcript_id "G728.8";
chr1	PacBio	CDS	183542076	183542364	.	+	.	gene_id "ENSG00000116698"; transcript_id "G728.8";
chr1	PacBio	CDS	183544353	183544514	.	+	.	gene_id "ENSG00000116698"; transcript_id "G728.8";
chr1	PacBio	transcript	183472496	183546131	.	+	.	gene_id "ENSG00000116698"; transcript_id "G728.9";
chr1	PacBio	exon	183472496	183472649	.	+	.	gene_id "ENSG00000116698"; transcript_id "G728.9";
chr1	PacBio	exon	183512837	183512868	.	+	.	gene_id "ENSG00000116698"; transcript_id "G728.9";
chr1	PacBio	exon	183515874	183515991	.	+	.	gene_id "ENSG00000116698"; transcript_id "G728.9";
chr1	PacBio	exon	183517688	183517820	.	+	.	gene_id "ENSG00000116698"; transcript_id "G728.9";
chr1	PacBio	exon	183526596	183526767	.	+	.	gene_id "ENSG00000116698"; transcript_id "G728.9";
chr1	PacBio	exon	183527956	183528027	.	+	.	gene_id "ENSG00000116698"; transcript_id "G728.9";
chr1	PacBio	exon	183528892	183529042	.	+	.	gene_id "ENSG00000116698"; transcript_id "G728.9";
chr1	PacBio	exon	183529398	183529533	.	+	.	gene_id "ENSG00000116698"; transcript_id "G728.9";
chr1	PacBio	exon	183533164	183533326	.	+	.	gene_id "ENSG00000116698"; transcript_id "G728.9";
chr1	PacBio	exon	183533676	183533832	.	+	.	gene_id "ENSG00000116698"; transcript_id "G728.9";
chr1	PacBio	exon	183537145	183537215	.	+	.	gene_id "ENSG00000116698"; transcript_id "G728.9";
chr1	PacBio	exon	183538380	183538440	.	+	.	gene_id "ENSG00000116698"; transcript_id "G728.9";
chr1	PacBio	exon	183540984	183541103	.	+	.	gene_id "ENSG00000116698"; transcript_id "G728.9";
chr1	PacBio	exon	183542076	183542502	.	+	.	gene_id "ENSG00000116698"; transcript_id "G728.9";
chr1	PacBio	exon	183544353	183544497	.	+	.	gene_id "ENSG00000116698"; transcript_id "G728.9";
chr1	PacBio	exon	183544930	183545312	.	+	.	gene_id "ENSG00000116698"; transcript_id "G728.9";
chr1	PacBio	exon	183545966	183546131	.	+	.	gene_id "ENSG00000116698"; transcript_id "G728.9";
chr1	PacBio	CDS	183472621	183472649	.	+	.	gene_id "ENSG00000116698"; transcript_id "G728.9";
chr1	PacBio	CDS	183512837	183512868	.	+	.	gene_id "ENSG00000116698"; transcript_id "G728.9";
chr1	PacBio	CDS	183515874	183515991	.	+	.	gene_id "ENSG00000116698"; transcript_id "G728.9";
chr1	PacBio	CDS	183517688	183517820	.	+	.	gene_id "ENSG00000116698"; transcript_id "G728.9";
chr1	PacBio	CDS	183526596	183526767	.	+	.	gene_id "ENSG00000116698"; transcript_id "G728.9";
chr1	PacBio	CDS	183527956	183528027	.	+	.	gene_id "ENSG00000116698"; transcript_id "G728.9";
chr1	PacBio	CDS	183528892	183529042	.	+	.	gene_id "ENSG00000116698"; transcript_id "G728.9";
chr1	PacBio	CDS	183529398	183529533	.	+	.	gene_id "ENSG00000116698"; transcript_id "G728.9";
chr1	PacBio	CDS	183533164	183533326	.	+	.	gene_id "ENSG00000116698"; transcript_id "G728.9";
chr1	PacBio	CDS	183533676	183533832	.	+	.	gene_id "ENSG00000116698"; transcript_id "G728.9";
chr1	PacBio	CDS	183537145	183537215	.	+	.	gene_id "ENSG00000116698"; transcript_id "G728.9";
chr1	PacBio	CDS	183538380	183538440	.	+	.	gene_id "ENSG00000116698"; transcript_id "G728.9";
chr1	PacBio	CDS	183540984	183541103	.	+	.	gene_id "ENSG00000116698"; transcript_id "G728.9";
chr1	PacBio	CDS	183542076	183542502	.	+	.	gene_id "ENSG00000116698"; transcript_id "G728.9";
chr1	PacBio	CDS	183544353	183544497	.	+	.	gene_id "ENSG00000116698"; transcript_id "G728.9";
chr1	PacBio	CDS	183544930	183545312	.	+	.	gene_id "ENSG00000116698"; transcript_id "G728.9";
chr1	PacBio	CDS	183545966	183546130	.	+	.	gene_id "ENSG00000116698"; transcript_id "G728.9";
chr1	PacBio	transcript	183472496	183552340	.	+	.	gene_id "ENSG00000116698"; transcript_id "G728.10";
chr1	PacBio	exon	183472496	183472649	.	+	.	gene_id "ENSG00000116698"; transcript_id "G728.10";
chr1	PacBio	exon	183512837	183512868	.	+	.	gene_id "ENSG00000116698"; transcript_id "G728.10";
chr1	PacBio	exon	183515874	183515991	.	+	.	gene_id "ENSG00000116698"; transcript_id "G728.10";
chr1	PacBio	exon	183517688	183517820	.	+	.	gene_id "ENSG00000116698"; transcript_id "G728.10";
chr1	PacBio	exon	183526596	183526767	.	+	.	gene_id "ENSG00000116698"; transcript_id "G728.10";
chr1	PacBio	exon	183527956	183528027	.	+	.	gene_id "ENSG00000116698"; transcript_id "G728.10";
chr1	PacBio	exon	183528892	183529042	.	+	.	gene_id "ENSG00000116698"; transcript_id "G728.10";
chr1	PacBio	exon	183529398	183529533	.	+	.	gene_id "ENSG00000116698"; transcript_id "G728.10";
chr1	PacBio	exon	183533164	183533326	.	+	.	gene_id "ENSG00000116698"; transcript_id "G728.10";
chr1	PacBio	exon	183533676	183533832	.	+	.	gene_id "ENSG00000116698"; transcript_id "G728.10";
chr1	PacBio	exon	183537145	183537215	.	+	.	gene_id "ENSG00000116698"; transcript_id "G728.10";
chr1	PacBio	exon	183538380	183538440	.	+	.	gene_id "ENSG00000116698"; transcript_id "G728.10";
chr1	PacBio	exon	183540984	183541103	.	+	.	gene_id "ENSG00000116698"; transcript_id "G728.10";
chr1	PacBio	exon	183542076	183542502	.	+	.	gene_id "ENSG00000116698"; transcript_id "G728.10";
chr1	PacBio	exon	183544353	183544497	.	+	.	gene_id "ENSG00000116698"; transcript_id "G728.10";
chr1	PacBio	exon	183544930	183545312	.	+	.	gene_id "ENSG00000116698"; transcript_id "G728.10";
chr1	PacBio	exon	183545966	183546337	.	+	.	gene_id "ENSG00000116698"; transcript_id "G728.10";
chr1	PacBio	exon	183549208	183549288	.	+	.	gene_id "ENSG00000116698"; transcript_id "G728.10";
chr1	PacBio	exon	183549764	183549923	.	+	.	gene_id "ENSG00000116698"; transcript_id "G728.10";
chr1	PacBio	exon	183550751	183550921	.	+	.	gene_id "ENSG00000116698"; transcript_id "G728.10";
chr1	PacBio	exon	183551045	183551190	.	+	.	gene_id "ENSG00000116698"; transcript_id "G728.10";
chr1	PacBio	exon	183551818	183552340	.	+	.	gene_id "ENSG00000116698"; transcript_id "G728.10";
chr1	PacBio	CDS	183472621	183472649	.	+	.	gene_id "ENSG00000116698"; transcript_id "G728.10";
chr1	PacBio	CDS	183512837	183512868	.	+	.	gene_id "ENSG00000116698"; transcript_id "G728.10";
chr1	PacBio	CDS	183515874	183515991	.	+	.	gene_id "ENSG00000116698"; transcript_id "G728.10";
chr1	PacBio	CDS	183517688	183517820	.	+	.	gene_id "ENSG00000116698"; transcript_id "G728.10";
chr1	PacBio	CDS	183526596	183526767	.	+	.	gene_id "ENSG00000116698"; transcript_id "G728.10";
chr1	PacBio	CDS	183527956	183528027	.	+	.	gene_id "ENSG00000116698"; transcript_id "G728.10";
chr1	PacBio	CDS	183528892	183529042	.	+	.	gene_id "ENSG00000116698"; transcript_id "G728.10";
chr1	PacBio	CDS	183529398	183529533	.	+	.	gene_id "ENSG00000116698"; transcript_id "G728.10";
chr1	PacBio	CDS	183533164	183533326	.	+	.	gene_id "ENSG00000116698"; transcript_id "G728.10";
chr1	PacBio	CDS	183533676	183533832	.	+	.	gene_id "ENSG00000116698"; transcript_id "G728.10";
chr1	PacBio	CDS	183537145	183537215	.	+	.	gene_id "ENSG00000116698"; transcript_id "G728.10";
chr1	PacBio	CDS	183538380	183538440	.	+	.	gene_id "ENSG00000116698"; transcript_id "G728.10";
chr1	PacBio	CDS	183540984	183541103	.	+	.	gene_id "ENSG00000116698"; transcript_id "G728.10";
chr1	PacBio	CDS	183542076	183542502	.	+	.	gene_id "ENSG00000116698"; transcript_id "G728.10";
chr1	PacBio	CDS	183544353	183544497	.	+	.	gene_id "ENSG00000116698"; transcript_id "G728.10";
chr1	PacBio	CDS	183544930	183545312	.	+	.	gene_id "ENSG00000116698"; transcript_id "G728.10";
chr1	PacBio	CDS	183545966	183546337	.	+	.	gene_id "ENSG00000116698"; transcript_id "G728.10";
chr1	PacBio	CDS	183549208	183549288	.	+	.	gene_id "ENSG00000116698"; transcript_id "G728.10";
chr1	PacBio	CDS	183549764	183549923	.	+	.	gene_id "ENSG00000116698"; transcript_id "G728.10";
chr1	PacBio	CDS	183550751	183550921	.	+	.	gene_id "ENSG00000116698"; transcript_id "G728.10";
chr1	PacBio	CDS	183551045	183551190	.	+	.	gene_id "ENSG00000116698"; transcript_id "G728.10";
chr1	PacBio	CDS	183551818	183551931	.	+	.	gene_id "ENSG00000116698"; transcript_id "G728.10";
chr1	PacBio	transcript	183472496	183554186	.	+	.	gene_id "ENSG00000116698"; transcript_id "G728.6";
chr1	PacBio	exon	183472496	183472649	.	+	.	gene_id "ENSG00000116698"; transcript_id "G728.6";
chr1	PacBio	exon	183501131	183501267	.	+	.	gene_id "ENSG00000116698"; transcript_id "G728.6";
chr1	PacBio	exon	183502253	183502391	.	+	.	gene_id "ENSG00000116698"; transcript_id "G728.6";
chr1	PacBio	exon	183512837	183512868	.	+	.	gene_id "ENSG00000116698"; transcript_id "G728.6";
chr1	PacBio	exon	183515874	183515991	.	+	.	gene_id "ENSG00000116698"; transcript_id "G728.6";
chr1	PacBio	exon	183517688	183517820	.	+	.	gene_id "ENSG00000116698"; transcript_id "G728.6";
chr1	PacBio	exon	183526596	183526767	.	+	.	gene_id "ENSG00000116698"; transcript_id "G728.6";
chr1	PacBio	exon	183527956	183528027	.	+	.	gene_id "ENSG00000116698"; transcript_id "G728.6";
chr1	PacBio	exon	183528892	183529042	.	+	.	gene_id "ENSG00000116698"; transcript_id "G728.6";
chr1	PacBio	exon	183529398	183529533	.	+	.	gene_id "ENSG00000116698"; transcript_id "G728.6";
chr1	PacBio	exon	183533164	183533326	.	+	.	gene_id "ENSG00000116698"; transcript_id "G728.6";
chr1	PacBio	exon	183533676	183533832	.	+	.	gene_id "ENSG00000116698"; transcript_id "G728.6";
chr1	PacBio	exon	183537145	183537215	.	+	.	gene_id "ENSG00000116698"; transcript_id "G728.6";
chr1	PacBio	exon	183538380	183538440	.	+	.	gene_id "ENSG00000116698"; transcript_id "G728.6";
chr1	PacBio	exon	183540984	183541103	.	+	.	gene_id "ENSG00000116698"; transcript_id "G728.6";
chr1	PacBio	exon	183542076	183542502	.	+	.	gene_id "ENSG00000116698"; transcript_id "G728.6";
chr1	PacBio	exon	183544353	183544497	.	+	.	gene_id "ENSG00000116698"; transcript_id "G728.6";
chr1	PacBio	exon	183544930	183545312	.	+	.	gene_id "ENSG00000116698"; transcript_id "G728.6";
chr1	PacBio	exon	183545966	183546337	.	+	.	gene_id "ENSG00000116698"; transcript_id "G728.6";
chr1	PacBio	exon	183549208	183549288	.	+	.	gene_id "ENSG00000116698"; transcript_id "G728.6";
chr1	PacBio	exon	183549764	183549923	.	+	.	gene_id "ENSG00000116698"; transcript_id "G728.6";
chr1	PacBio	exon	183550751	183550921	.	+	.	gene_id "ENSG00000116698"; transcript_id "G728.6";
chr1	PacBio	exon	183551045	183551190	.	+	.	gene_id "ENSG00000116698"; transcript_id "G728.6";
chr1	PacBio	exon	183551818	183554186	.	+	.	gene_id "ENSG00000116698"; transcript_id "G728.6";
chr1	PacBio	CDS	183502339	183502391	.	+	.	gene_id "ENSG00000116698"; transcript_id "G728.6";
chr1	PacBio	CDS	183512837	183512868	.	+	.	gene_id "ENSG00000116698"; transcript_id "G728.6";
chr1	PacBio	CDS	183515874	183515991	.	+	.	gene_id "ENSG00000116698"; transcript_id "G728.6";
chr1	PacBio	CDS	183517688	183517820	.	+	.	gene_id "ENSG00000116698"; transcript_id "G728.6";
chr1	PacBio	CDS	183526596	183526767	.	+	.	gene_id "ENSG00000116698"; transcript_id "G728.6";
chr1	PacBio	CDS	183527956	183528027	.	+	.	gene_id "ENSG00000116698"; transcript_id "G728.6";
chr1	PacBio	CDS	183528892	183529042	.	+	.	gene_id "ENSG00000116698"; transcript_id "G728.6";
chr1	PacBio	CDS	183529398	183529533	.	+	.	gene_id "ENSG00000116698"; transcript_id "G728.6";
chr1	PacBio	CDS	183533164	183533326	.	+	.	gene_id "ENSG00000116698"; transcript_id "G728.6";
chr1	PacBio	CDS	183533676	183533832	.	+	.	gene_id "ENSG00000116698"; transcript_id "G728.6";
chr1	PacBio	CDS	183537145	183537215	.	+	.	gene_id "ENSG00000116698"; transcript_id "G728.6";
chr1	PacBio	CDS	183538380	183538440	.	+	.	gene_id "ENSG00000116698"; transcript_id "G728.6";
chr1	PacBio	CDS	183540984	183541103	.	+	.	gene_id "ENSG00000116698"; transcript_id "G728.6";
chr1	PacBio	CDS	183542076	183542502	.	+	.	gene_id "ENSG00000116698"; transcript_id "G728.6";
chr1	PacBio	CDS	183544353	183544497	.	+	.	gene_id "ENSG00000116698"; transcript_id "G728.6";
chr1	PacBio	CDS	183544930	183545312	.	+	.	gene_id "ENSG00000116698"; transcript_id "G728.6";
chr1	PacBio	CDS	183545966	183546337	.	+	.	gene_id "ENSG00000116698"; transcript_id "G728.6";
chr1	PacBio	CDS	183549208	183549288	.	+	.	gene_id "ENSG00000116698"; transcript_id "G728.6";
chr1	PacBio	CDS	183549764	183549923	.	+	.	gene_id "ENSG00000116698"; transcript_id "G728.6";
chr1	PacBio	CDS	183550751	183550921	.	+	.	gene_id "ENSG00000116698"; transcript_id "G728.6";
chr1	PacBio	CDS	183551045	183551190	.	+	.	gene_id "ENSG00000116698"; transcript_id "G728.6";
chr1	PacBio	CDS	183551818	183551931	.	+	.	gene_id "ENSG00000116698"; transcript_id "G728.6";
chr1	PacBio	transcript	183472499	183546131	.	+	.	gene_id "ENSG00000116698"; transcript_id "G728.12";
chr1	PacBio	exon	183472499	183472649	.	+	.	gene_id "ENSG00000116698"; transcript_id "G728.12";
chr1	PacBio	exon	183473721	183473898	.	+	.	gene_id "ENSG00000116698"; transcript_id "G728.12";
chr1	PacBio	exon	183501131	183501267	.	+	.	gene_id "ENSG00000116698"; transcript_id "G728.12";
chr1	PacBio	exon	183502253	183502391	.	+	.	gene_id "ENSG00000116698"; transcript_id "G728.12";
chr1	PacBio	exon	183512837	183512868	.	+	.	gene_id "ENSG00000116698"; transcript_id "G728.12";
chr1	PacBio	exon	183515874	183515991	.	+	.	gene_id "ENSG00000116698"; transcript_id "G728.12";
chr1	PacBio	exon	183517688	183517820	.	+	.	gene_id "ENSG00000116698"; transcript_id "G728.12";
chr1	PacBio	exon	183526596	183526767	.	+	.	gene_id "ENSG00000116698"; transcript_id "G728.12";
chr1	PacBio	exon	183527956	183528027	.	+	.	gene_id "ENSG00000116698"; transcript_id "G728.12";
chr1	PacBio	exon	183528892	183529042	.	+	.	gene_id "ENSG00000116698"; transcript_id "G728.12";
chr1	PacBio	exon	183529398	183529533	.	+	.	gene_id "ENSG00000116698"; transcript_id "G728.12";
chr1	PacBio	exon	183533164	183533326	.	+	.	gene_id "ENSG00000116698"; transcript_id "G728.12";
chr1	PacBio	exon	183533676	183533832	.	+	.	gene_id "ENSG00000116698"; transcript_id "G728.12";
chr1	PacBio	exon	183537145	183537215	.	+	.	gene_id "ENSG00000116698"; transcript_id "G728.12";
chr1	PacBio	exon	183538380	183538440	.	+	.	gene_id "ENSG00000116698"; transcript_id "G728.12";
chr1	PacBio	exon	183540984	183541103	.	+	.	gene_id "ENSG00000116698"; transcript_id "G728.12";
chr1	PacBio	exon	183542076	183542364	.	+	.	gene_id "ENSG00000116698"; transcript_id "G728.12";
chr1	PacBio	exon	183544353	183544497	.	+	.	gene_id "ENSG00000116698"; transcript_id "G728.12";
chr1	PacBio	exon	183544930	183545312	.	+	.	gene_id "ENSG00000116698"; transcript_id "G728.12";
chr1	PacBio	exon	183545966	183546131	.	+	.	gene_id "ENSG00000116698"; transcript_id "G728.12";
chr1	PacBio	CDS	183502339	183502391	.	+	.	gene_id "ENSG00000116698"; transcript_id "G728.12";
chr1	PacBio	CDS	183512837	183512868	.	+	.	gene_id "ENSG00000116698"; transcript_id "G728.12";
chr1	PacBio	CDS	183515874	183515991	.	+	.	gene_id "ENSG00000116698"; transcript_id "G728.12";
chr1	PacBio	CDS	183517688	183517820	.	+	.	gene_id "ENSG00000116698"; transcript_id "G728.12";
chr1	PacBio	CDS	183526596	183526767	.	+	.	gene_id "ENSG00000116698"; transcript_id "G728.12";
chr1	PacBio	CDS	183527956	183528027	.	+	.	gene_id "ENSG00000116698"; transcript_id "G728.12";
chr1	PacBio	CDS	183528892	183529042	.	+	.	gene_id "ENSG00000116698"; transcript_id "G728.12";
chr1	PacBio	CDS	183529398	183529533	.	+	.	gene_id "ENSG00000116698"; transcript_id "G728.12";
chr1	PacBio	CDS	183533164	183533326	.	+	.	gene_id "ENSG00000116698"; transcript_id "G728.12";
chr1	PacBio	CDS	183533676	183533832	.	+	.	gene_id "ENSG00000116698"; transcript_id "G728.12";
chr1	PacBio	CDS	183537145	183537215	.	+	.	gene_id "ENSG00000116698"; transcript_id "G728.12";
chr1	PacBio	CDS	183538380	183538440	.	+	.	gene_id "ENSG00000116698"; transcript_id "G728.12";
chr1	PacBio	CDS	183540984	183541103	.	+	.	gene_id "ENSG00000116698"; transcript_id "G728.12";
chr1	PacBio	CDS	183542076	183542364	.	+	.	gene_id "ENSG00000116698"; transcript_id "G728.12";
chr1	PacBio	CDS	183544353	183544497	.	+	.	gene_id "ENSG00000116698"; transcript_id "G728.12";
chr1	PacBio	CDS	183544930	183545312	.	+	.	gene_id "ENSG00000116698"; transcript_id "G728.12";
chr1	PacBio	CDS	183545966	183546130	.	+	.	gene_id "ENSG00000116698"; transcript_id "G728.12";
chr1	PacBio	transcript	183472499	183546131	.	+	.	gene_id "ENSG00000116698"; transcript_id "G728.13";
chr1	PacBio	exon	183472499	183472649	.	+	.	gene_id "ENSG00000116698"; transcript_id "G728.13";
chr1	PacBio	exon	183501131	183501267	.	+	.	gene_id "ENSG00000116698"; transcript_id "G728.13";
chr1	PacBio	exon	183502253	183502391	.	+	.	gene_id "ENSG00000116698"; transcript_id "G728.13";
chr1	PacBio	exon	183512837	183512868	.	+	.	gene_id "ENSG00000116698"; transcript_id "G728.13";
chr1	PacBio	exon	183515874	183515991	.	+	.	gene_id "ENSG00000116698"; transcript_id "G728.13";
chr1	PacBio	exon	183517688	183517820	.	+	.	gene_id "ENSG00000116698"; transcript_id "G728.13";
chr1	PacBio	exon	183526596	183526767	.	+	.	gene_id "ENSG00000116698"; transcript_id "G728.13";
chr1	PacBio	exon	183527956	183528027	.	+	.	gene_id "ENSG00000116698"; transcript_id "G728.13";
chr1	PacBio	exon	183528892	183529042	.	+	.	gene_id "ENSG00000116698"; transcript_id "G728.13";
chr1	PacBio	exon	183529398	183529533	.	+	.	gene_id "ENSG00000116698"; transcript_id "G728.13";
chr1	PacBio	exon	183533164	183533326	.	+	.	gene_id "ENSG00000116698"; transcript_id "G728.13";
chr1	PacBio	exon	183533676	183533832	.	+	.	gene_id "ENSG00000116698"; transcript_id "G728.13";
chr1	PacBio	exon	183537145	183537215	.	+	.	gene_id "ENSG00000116698"; transcript_id "G728.13";
chr1	PacBio	exon	183538380	183538440	.	+	.	gene_id "ENSG00000116698"; transcript_id "G728.13";
chr1	PacBio	exon	183540984	183541103	.	+	.	gene_id "ENSG00000116698"; transcript_id "G728.13";
chr1	PacBio	exon	183542076	183542364	.	+	.	gene_id "ENSG00000116698"; transcript_id "G728.13";
chr1	PacBio	exon	183544353	183545312	.	+	.	gene_id "ENSG00000116698"; transcript_id "G728.13";
chr1	PacBio	exon	183545966	183546131	.	+	.	gene_id "ENSG00000116698"; transcript_id "G728.13";
chr1	PacBio	CDS	183502339	183502391	.	+	.	gene_id "ENSG00000116698"; transcript_id "G728.13";
chr1	PacBio	CDS	183512837	183512868	.	+	.	gene_id "ENSG00000116698"; transcript_id "G728.13";
chr1	PacBio	CDS	183515874	183515991	.	+	.	gene_id "ENSG00000116698"; transcript_id "G728.13";
chr1	PacBio	CDS	183517688	183517820	.	+	.	gene_id "ENSG00000116698"; transcript_id "G728.13";
chr1	PacBio	CDS	183526596	183526767	.	+	.	gene_id "ENSG00000116698"; transcript_id "G728.13";
chr1	PacBio	CDS	183527956	183528027	.	+	.	gene_id "ENSG00000116698"; transcript_id "G728.13";
chr1	PacBio	CDS	183528892	183529042	.	+	.	gene_id "ENSG00000116698"; transcript_id "G728.13";
chr1	PacBio	CDS	183529398	183529533	.	+	.	gene_id "ENSG00000116698"; transcript_id "G728.13";
chr1	PacBio	CDS	183533164	183533326	.	+	.	gene_id "ENSG00000116698"; transcript_id "G728.13";
chr1	PacBio	CDS	183533676	183533832	.	+	.	gene_id "ENSG00000116698"; transcript_id "G728.13";
chr1	PacBio	CDS	183537145	183537215	.	+	.	gene_id "ENSG00000116698"; transcript_id "G728.13";
chr1	PacBio	CDS	183538380	183538440	.	+	.	gene_id "ENSG00000116698"; transcript_id "G728.13";
chr1	PacBio	CDS	183540984	183541103	.	+	.	gene_id "ENSG00000116698"; transcript_id "G728.13";
chr1	PacBio	CDS	183542076	183542364	.	+	.	gene_id "ENSG00000116698"; transcript_id "G728.13";
chr1	PacBio	CDS	183544353	183544514	.	+	.	gene_id "ENSG00000116698"; transcript_id "G728.13";
chr1	PacBio	transcript	183472499	183552340	.	+	.	gene_id "ENSG00000116698"; transcript_id "G728.14";
chr1	PacBio	exon	183472499	183472649	.	+	.	gene_id "ENSG00000116698"; transcript_id "G728.14";
chr1	PacBio	exon	183502253	183502391	.	+	.	gene_id "ENSG00000116698"; transcript_id "G728.14";
chr1	PacBio	exon	183512837	183512868	.	+	.	gene_id "ENSG00000116698"; transcript_id "G728.14";
chr1	PacBio	exon	183515874	183515991	.	+	.	gene_id "ENSG00000116698"; transcript_id "G728.14";
chr1	PacBio	exon	183517688	183517820	.	+	.	gene_id "ENSG00000116698"; transcript_id "G728.14";
chr1	PacBio	exon	183526596	183526767	.	+	.	gene_id "ENSG00000116698"; transcript_id "G728.14";
chr1	PacBio	exon	183527956	183528027	.	+	.	gene_id "ENSG00000116698"; transcript_id "G728.14";
chr1	PacBio	exon	183528892	183529042	.	+	.	gene_id "ENSG00000116698"; transcript_id "G728.14";
chr1	PacBio	exon	183529398	183529533	.	+	.	gene_id "ENSG00000116698"; transcript_id "G728.14";
chr1	PacBio	exon	183533164	183533326	.	+	.	gene_id "ENSG00000116698"; transcript_id "G728.14";
chr1	PacBio	exon	183533676	183533832	.	+	.	gene_id "ENSG00000116698"; transcript_id "G728.14";
chr1	PacBio	exon	183537145	183537215	.	+	.	gene_id "ENSG00000116698"; transcript_id "G728.14";
chr1	PacBio	exon	183538380	183538440	.	+	.	gene_id "ENSG00000116698"; transcript_id "G728.14";
chr1	PacBio	exon	183540984	183541103	.	+	.	gene_id "ENSG00000116698"; transcript_id "G728.14";
chr1	PacBio	exon	183542076	183542364	.	+	.	gene_id "ENSG00000116698"; transcript_id "G728.14";
chr1	PacBio	exon	183544353	183544497	.	+	.	gene_id "ENSG00000116698"; transcript_id "G728.14";
chr1	PacBio	exon	183544930	183545312	.	+	.	gene_id "ENSG00000116698"; transcript_id "G728.14";
chr1	PacBio	exon	183545966	183546337	.	+	.	gene_id "ENSG00000116698"; transcript_id "G728.14";
chr1	PacBio	exon	183549208	183549288	.	+	.	gene_id "ENSG00000116698"; transcript_id "G728.14";
chr1	PacBio	exon	183549764	183549923	.	+	.	gene_id "ENSG00000116698"; transcript_id "G728.14";
chr1	PacBio	exon	183550751	183550921	.	+	.	gene_id "ENSG00000116698"; transcript_id "G728.14";
chr1	PacBio	exon	183551045	183551190	.	+	.	gene_id "ENSG00000116698"; transcript_id "G728.14";
chr1	PacBio	exon	183551818	183552340	.	+	.	gene_id "ENSG00000116698"; transcript_id "G728.14";
chr1	PacBio	CDS	183502339	183502391	.	+	.	gene_id "ENSG00000116698"; transcript_id "G728.14";
chr1	PacBio	CDS	183512837	183512868	.	+	.	gene_id "ENSG00000116698"; transcript_id "G728.14";
chr1	PacBio	CDS	183515874	183515991	.	+	.	gene_id "ENSG00000116698"; transcript_id "G728.14";
chr1	PacBio	CDS	183517688	183517820	.	+	.	gene_id "ENSG00000116698"; transcript_id "G728.14";
chr1	PacBio	CDS	183526596	183526767	.	+	.	gene_id "ENSG00000116698"; transcript_id "G728.14";
chr1	PacBio	CDS	183527956	183528027	.	+	.	gene_id "ENSG00000116698"; transcript_id "G728.14";
chr1	PacBio	CDS	183528892	183529042	.	+	.	gene_id "ENSG00000116698"; transcript_id "G728.14";
chr1	PacBio	CDS	183529398	183529533	.	+	.	gene_id "ENSG00000116698"; transcript_id "G728.14";
chr1	PacBio	CDS	183533164	183533326	.	+	.	gene_id "ENSG00000116698"; transcript_id "G728.14";
chr1	PacBio	CDS	183533676	183533832	.	+	.	gene_id "ENSG00000116698"; transcript_id "G728.14";
chr1	PacBio	CDS	183537145	183537215	.	+	.	gene_id "ENSG00000116698"; transcript_id "G728.14";
chr1	PacBio	CDS	183538380	183538440	.	+	.	gene_id "ENSG00000116698"; transcript_id "G728.14";
chr1	PacBio	CDS	183540984	183541103	.	+	.	gene_id "ENSG00000116698"; transcript_id "G728.14";
chr1	PacBio	CDS	183542076	183542364	.	+	.	gene_id "ENSG00000116698"; transcript_id "G728.14";
chr1	PacBio	CDS	183544353	183544497	.	+	.	gene_id "ENSG00000116698"; transcript_id "G728.14";
chr1	PacBio	CDS	183544930	183545312	.	+	.	gene_id "ENSG00000116698"; transcript_id "G728.14";
chr1	PacBio	CDS	183545966	183546337	.	+	.	gene_id "ENSG00000116698"; transcript_id "G728.14";
chr1	PacBio	CDS	183549208	183549288	.	+	.	gene_id "ENSG00000116698"; transcript_id "G728.14";
chr1	PacBio	CDS	183549764	183549923	.	+	.	gene_id "ENSG00000116698"; transcript_id "G728.14";
chr1	PacBio	CDS	183550751	183550921	.	+	.	gene_id "ENSG00000116698"; transcript_id "G728.14";
chr1	PacBio	CDS	183551045	183551190	.	+	.	gene_id "ENSG00000116698"; transcript_id "G728.14";
chr1	PacBio	CDS	183551818	183551931	.	+	.	gene_id "ENSG00000116698"; transcript_id "G728.14";
chr1	PacBio	transcript	183472501	183546126	.	+	.	gene_id "ENSG00000116698"; transcript_id "G728.15";
chr1	PacBio	exon	183472501	183472649	.	+	.	gene_id "ENSG00000116698"; transcript_id "G728.15";
chr1	PacBio	exon	183473721	183473898	.	+	.	gene_id "ENSG00000116698"; transcript_id "G728.15";
chr1	PacBio	exon	183512837	183512868	.	+	.	gene_id "ENSG00000116698"; transcript_id "G728.15";
chr1	PacBio	exon	183515874	183515991	.	+	.	gene_id "ENSG00000116698"; transcript_id "G728.15";
chr1	PacBio	exon	183517688	183517820	.	+	.	gene_id "ENSG00000116698"; transcript_id "G728.15";
chr1	PacBio	exon	183526596	183526767	.	+	.	gene_id "ENSG00000116698"; transcript_id "G728.15";
chr1	PacBio	exon	183527956	183528027	.	+	.	gene_id "ENSG00000116698"; transcript_id "G728.15";
chr1	PacBio	exon	183528892	183529042	.	+	.	gene_id "ENSG00000116698"; transcript_id "G728.15";
chr1	PacBio	exon	183529398	183529533	.	+	.	gene_id "ENSG00000116698"; transcript_id "G728.15";
chr1	PacBio	exon	183533164	183533326	.	+	.	gene_id "ENSG00000116698"; transcript_id "G728.15";
chr1	PacBio	exon	183533676	183533832	.	+	.	gene_id "ENSG00000116698"; transcript_id "G728.15";
chr1	PacBio	exon	183537145	183537215	.	+	.	gene_id "ENSG00000116698"; transcript_id "G728.15";
chr1	PacBio	exon	183538380	183538440	.	+	.	gene_id "ENSG00000116698"; transcript_id "G728.15";
chr1	PacBio	exon	183540984	183541103	.	+	.	gene_id "ENSG00000116698"; transcript_id "G728.15";
chr1	PacBio	exon	183542076	183542364	.	+	.	gene_id "ENSG00000116698"; transcript_id "G728.15";
chr1	PacBio	exon	183544353	183544497	.	+	.	gene_id "ENSG00000116698"; transcript_id "G728.15";
chr1	PacBio	exon	183544930	183545312	.	+	.	gene_id "ENSG00000116698"; transcript_id "G728.15";
chr1	PacBio	exon	183545966	183546126	.	+	.	gene_id "ENSG00000116698"; transcript_id "G728.15";
chr1	PacBio	CDS	183512862	183512868	.	+	.	gene_id "ENSG00000116698"; transcript_id "G728.15";
chr1	PacBio	CDS	183515874	183515991	.	+	.	gene_id "ENSG00000116698"; transcript_id "G728.15";
chr1	PacBio	CDS	183517688	183517820	.	+	.	gene_id "ENSG00000116698"; transcript_id "G728.15";
chr1	PacBio	CDS	183526596	183526767	.	+	.	gene_id "ENSG00000116698"; transcript_id "G728.15";
chr1	PacBio	CDS	183527956	183528027	.	+	.	gene_id "ENSG00000116698"; transcript_id "G728.15";
chr1	PacBio	CDS	183528892	183529042	.	+	.	gene_id "ENSG00000116698"; transcript_id "G728.15";
chr1	PacBio	CDS	183529398	183529533	.	+	.	gene_id "ENSG00000116698"; transcript_id "G728.15";
chr1	PacBio	CDS	183533164	183533326	.	+	.	gene_id "ENSG00000116698"; transcript_id "G728.15";
chr1	PacBio	CDS	183533676	183533832	.	+	.	gene_id "ENSG00000116698"; transcript_id "G728.15";
chr1	PacBio	CDS	183537145	183537215	.	+	.	gene_id "ENSG00000116698"; transcript_id "G728.15";
chr1	PacBio	CDS	183538380	183538440	.	+	.	gene_id "ENSG00000116698"; transcript_id "G728.15";
chr1	PacBio	CDS	183540984	183541103	.	+	.	gene_id "ENSG00000116698"; transcript_id "G728.15";
chr1	PacBio	CDS	183542076	183542364	.	+	.	gene_id "ENSG00000116698"; transcript_id "G728.15";
chr1	PacBio	CDS	183544353	183544497	.	+	.	gene_id "ENSG00000116698"; transcript_id "G728.15";
chr1	PacBio	CDS	183544930	183545312	.	+	.	gene_id "ENSG00000116698"; transcript_id "G728.15";
chr1	PacBio	CDS	183545966	183546124	.	+	.	gene_id "ENSG00000116698"; transcript_id "G728.15";
chr1	PacBio	transcript	183472501	183546131	.	+	.	gene_id "ENSG00000116698"; transcript_id "G728.18";
chr1	PacBio	exon	183472501	183472649	.	+	.	gene_id "ENSG00000116698"; transcript_id "G728.18";
chr1	PacBio	exon	183515874	183515991	.	+	.	gene_id "ENSG00000116698"; transcript_id "G728.18";
chr1	PacBio	exon	183517688	183517820	.	+	.	gene_id "ENSG00000116698"; transcript_id "G728.18";
chr1	PacBio	exon	183526596	183526767	.	+	.	gene_id "ENSG00000116698"; transcript_id "G728.18";
chr1	PacBio	exon	183527956	183528027	.	+	.	gene_id "ENSG00000116698"; transcript_id "G728.18";
chr1	PacBio	exon	183528892	183529042	.	+	.	gene_id "ENSG00000116698"; transcript_id "G728.18";
chr1	PacBio	exon	183529398	183529533	.	+	.	gene_id "ENSG00000116698"; transcript_id "G728.18";
chr1	PacBio	exon	183533164	183533326	.	+	.	gene_id "ENSG00000116698"; transcript_id "G728.18";
chr1	PacBio	exon	183533676	183533832	.	+	.	gene_id "ENSG00000116698"; transcript_id "G728.18";
chr1	PacBio	exon	183537145	183537215	.	+	.	gene_id "ENSG00000116698"; transcript_id "G728.18";
chr1	PacBio	exon	183538380	183538440	.	+	.	gene_id "ENSG00000116698"; transcript_id "G728.18";
chr1	PacBio	exon	183540984	183541103	.	+	.	gene_id "ENSG00000116698"; transcript_id "G728.18";
chr1	PacBio	exon	183542076	183542502	.	+	.	gene_id "ENSG00000116698"; transcript_id "G728.18";
chr1	PacBio	exon	183544353	183544497	.	+	.	gene_id "ENSG00000116698"; transcript_id "G728.18";
chr1	PacBio	exon	183544930	183545312	.	+	.	gene_id "ENSG00000116698"; transcript_id "G728.18";
chr1	PacBio	exon	183545966	183546131	.	+	.	gene_id "ENSG00000116698"; transcript_id "G728.18";
chr1	PacBio	CDS	183515939	183515991	.	+	.	gene_id "ENSG00000116698"; transcript_id "G728.18";
chr1	PacBio	CDS	183517688	183517820	.	+	.	gene_id "ENSG00000116698"; transcript_id "G728.18";
chr1	PacBio	CDS	183526596	183526767	.	+	.	gene_id "ENSG00000116698"; transcript_id "G728.18";
chr1	PacBio	CDS	183527956	183528027	.	+	.	gene_id "ENSG00000116698"; transcript_id "G728.18";
chr1	PacBio	CDS	183528892	183529042	.	+	.	gene_id "ENSG00000116698"; transcript_id "G728.18";
chr1	PacBio	CDS	183529398	183529533	.	+	.	gene_id "ENSG00000116698"; transcript_id "G728.18";
chr1	PacBio	CDS	183533164	183533326	.	+	.	gene_id "ENSG00000116698"; transcript_id "G728.18";
chr1	PacBio	CDS	183533676	183533832	.	+	.	gene_id "ENSG00000116698"; transcript_id "G728.18";
chr1	PacBio	CDS	183537145	183537215	.	+	.	gene_id "ENSG00000116698"; transcript_id "G728.18";
chr1	PacBio	CDS	183538380	183538440	.	+	.	gene_id "ENSG00000116698"; transcript_id "G728.18";
chr1	PacBio	CDS	183540984	183541103	.	+	.	gene_id "ENSG00000116698"; transcript_id "G728.18";
chr1	PacBio	CDS	183542076	183542502	.	+	.	gene_id "ENSG00000116698"; transcript_id "G728.18";
chr1	PacBio	CDS	183544353	183544497	.	+	.	gene_id "ENSG00000116698"; transcript_id "G728.18";
chr1	PacBio	CDS	183544930	183545312	.	+	.	gene_id "ENSG00000116698"; transcript_id "G728.18";
chr1	PacBio	CDS	183545966	183546130	.	+	.	gene_id "ENSG00000116698"; transcript_id "G728.18";
chr1	PacBio	transcript	183472501	183554186	.	+	.	gene_id "ENSG00000116698"; transcript_id "G728.16";
chr1	PacBio	exon	183472501	183472649	.	+	.	gene_id "ENSG00000116698"; transcript_id "G728.16";
chr1	PacBio	exon	183501131	183501267	.	+	.	gene_id "ENSG00000116698"; transcript_id "G728.16";
chr1	PacBio	exon	183502253	183502391	.	+	.	gene_id "ENSG00000116698"; transcript_id "G728.16";
chr1	PacBio	exon	183512837	183512868	.	+	.	gene_id "ENSG00000116698"; transcript_id "G728.16";
chr1	PacBio	exon	183515874	183515991	.	+	.	gene_id "ENSG00000116698"; transcript_id "G728.16";
chr1	PacBio	exon	183517688	183517820	.	+	.	gene_id "ENSG00000116698"; transcript_id "G728.16";
chr1	PacBio	exon	183526596	183526767	.	+	.	gene_id "ENSG00000116698"; transcript_id "G728.16";
chr1	PacBio	exon	183527956	183528027	.	+	.	gene_id "ENSG00000116698"; transcript_id "G728.16";
chr1	PacBio	exon	183528892	183529042	.	+	.	gene_id "ENSG00000116698"; transcript_id "G728.16";
chr1	PacBio	exon	183529398	183529533	.	+	.	gene_id "ENSG00000116698"; transcript_id "G728.16";
chr1	PacBio	exon	183533164	183533326	.	+	.	gene_id "ENSG00000116698"; transcript_id "G728.16";
chr1	PacBio	exon	183533676	183533832	.	+	.	gene_id "ENSG00000116698"; transcript_id "G728.16";
chr1	PacBio	exon	183537145	183537215	.	+	.	gene_id "ENSG00000116698"; transcript_id "G728.16";
chr1	PacBio	exon	183538380	183538440	.	+	.	gene_id "ENSG00000116698"; transcript_id "G728.16";
chr1	PacBio	exon	183540984	183541103	.	+	.	gene_id "ENSG00000116698"; transcript_id "G728.16";
chr1	PacBio	exon	183542076	183542364	.	+	.	gene_id "ENSG00000116698"; transcript_id "G728.16";
chr1	PacBio	exon	183544353	183544497	.	+	.	gene_id "ENSG00000116698"; transcript_id "G728.16";
chr1	PacBio	exon	183544930	183545312	.	+	.	gene_id "ENSG00000116698"; transcript_id "G728.16";
chr1	PacBio	exon	183545966	183546337	.	+	.	gene_id "ENSG00000116698"; transcript_id "G728.16";
chr1	PacBio	exon	183549208	183549288	.	+	.	gene_id "ENSG00000116698"; transcript_id "G728.16";
chr1	PacBio	exon	183549764	183549923	.	+	.	gene_id "ENSG00000116698"; transcript_id "G728.16";
chr1	PacBio	exon	183550751	183550921	.	+	.	gene_id "ENSG00000116698"; transcript_id "G728.16";
chr1	PacBio	exon	183551045	183551190	.	+	.	gene_id "ENSG00000116698"; transcript_id "G728.16";
chr1	PacBio	exon	183551818	183554186	.	+	.	gene_id "ENSG00000116698"; transcript_id "G728.16";
chr1	PacBio	CDS	183502339	183502391	.	+	.	gene_id "ENSG00000116698"; transcript_id "G728.16";
chr1	PacBio	CDS	183512837	183512868	.	+	.	gene_id "ENSG00000116698"; transcript_id "G728.16";
chr1	PacBio	CDS	183515874	183515991	.	+	.	gene_id "ENSG00000116698"; transcript_id "G728.16";
chr1	PacBio	CDS	183517688	183517820	.	+	.	gene_id "ENSG00000116698"; transcript_id "G728.16";
chr1	PacBio	CDS	183526596	183526767	.	+	.	gene_id "ENSG00000116698"; transcript_id "G728.16";
chr1	PacBio	CDS	183527956	183528027	.	+	.	gene_id "ENSG00000116698"; transcript_id "G728.16";
chr1	PacBio	CDS	183528892	183529042	.	+	.	gene_id "ENSG00000116698"; transcript_id "G728.16";
chr1	PacBio	CDS	183529398	183529533	.	+	.	gene_id "ENSG00000116698"; transcript_id "G728.16";
chr1	PacBio	CDS	183533164	183533326	.	+	.	gene_id "ENSG00000116698"; transcript_id "G728.16";
chr1	PacBio	CDS	183533676	183533832	.	+	.	gene_id "ENSG00000116698"; transcript_id "G728.16";
chr1	PacBio	CDS	183537145	183537215	.	+	.	gene_id "ENSG00000116698"; transcript_id "G728.16";
chr1	PacBio	CDS	183538380	183538440	.	+	.	gene_id "ENSG00000116698"; transcript_id "G728.16";
chr1	PacBio	CDS	183540984	183541103	.	+	.	gene_id "ENSG00000116698"; transcript_id "G728.16";
chr1	PacBio	CDS	183542076	183542364	.	+	.	gene_id "ENSG00000116698"; transcript_id "G728.16";
chr1	PacBio	CDS	183544353	183544497	.	+	.	gene_id "ENSG00000116698"; transcript_id "G728.16";
chr1	PacBio	CDS	183544930	183545312	.	+	.	gene_id "ENSG00000116698"; transcript_id "G728.16";
chr1	PacBio	CDS	183545966	183546337	.	+	.	gene_id "ENSG00000116698"; transcript_id "G728.16";
chr1	PacBio	CDS	183549208	183549288	.	+	.	gene_id "ENSG00000116698"; transcript_id "G728.16";
chr1	PacBio	CDS	183549764	183549923	.	+	.	gene_id "ENSG00000116698"; transcript_id "G728.16";
chr1	PacBio	CDS	183550751	183550921	.	+	.	gene_id "ENSG00000116698"; transcript_id "G728.16";
chr1	PacBio	CDS	183551045	183551190	.	+	.	gene_id "ENSG00000116698"; transcript_id "G728.16";
chr1	PacBio	CDS	183551818	183551931	.	+	.	gene_id "ENSG00000116698"; transcript_id "G728.16";
chr1	PacBio	transcript	183472501	183554192	.	+	.	gene_id "ENSG00000116698"; transcript_id "G728.17";
chr1	PacBio	exon	183472501	183472649	.	+	.	gene_id "ENSG00000116698"; transcript_id "G728.17";
chr1	PacBio	exon	183512837	183512868	.	+	.	gene_id "ENSG00000116698"; transcript_id "G728.17";
chr1	PacBio	exon	183515874	183515991	.	+	.	gene_id "ENSG00000116698"; transcript_id "G728.17";
chr1	PacBio	exon	183517688	183517820	.	+	.	gene_id "ENSG00000116698"; transcript_id "G728.17";
chr1	PacBio	exon	183526596	183526767	.	+	.	gene_id "ENSG00000116698"; transcript_id "G728.17";
chr1	PacBio	exon	183527956	183528027	.	+	.	gene_id "ENSG00000116698"; transcript_id "G728.17";
chr1	PacBio	exon	183528892	183529042	.	+	.	gene_id "ENSG00000116698"; transcript_id "G728.17";
chr1	PacBio	exon	183529398	183529533	.	+	.	gene_id "ENSG00000116698"; transcript_id "G728.17";
chr1	PacBio	exon	183533164	183533326	.	+	.	gene_id "ENSG00000116698"; transcript_id "G728.17";
chr1	PacBio	exon	183533676	183533832	.	+	.	gene_id "ENSG00000116698"; transcript_id "G728.17";
chr1	PacBio	exon	183537145	183537215	.	+	.	gene_id "ENSG00000116698"; transcript_id "G728.17";
chr1	PacBio	exon	183538380	183538440	.	+	.	gene_id "ENSG00000116698"; transcript_id "G728.17";
chr1	PacBio	exon	183540984	183541103	.	+	.	gene_id "ENSG00000116698"; transcript_id "G728.17";
chr1	PacBio	exon	183542076	183542502	.	+	.	gene_id "ENSG00000116698"; transcript_id "G728.17";
chr1	PacBio	exon	183544353	183544497	.	+	.	gene_id "ENSG00000116698"; transcript_id "G728.17";
chr1	PacBio	exon	183544930	183545312	.	+	.	gene_id "ENSG00000116698"; transcript_id "G728.17";
chr1	PacBio	exon	183545966	183546337	.	+	.	gene_id "ENSG00000116698"; transcript_id "G728.17";
chr1	PacBio	exon	183549208	183549288	.	+	.	gene_id "ENSG00000116698"; transcript_id "G728.17";
chr1	PacBio	exon	183549764	183549923	.	+	.	gene_id "ENSG00000116698"; transcript_id "G728.17";
chr1	PacBio	exon	183550751	183550921	.	+	.	gene_id "ENSG00000116698"; transcript_id "G728.17";
chr1	PacBio	exon	183551045	183551190	.	+	.	gene_id "ENSG00000116698"; transcript_id "G728.17";
chr1	PacBio	exon	183551818	183554192	.	+	.	gene_id "ENSG00000116698"; transcript_id "G728.17";
chr1	PacBio	CDS	183472621	183472649	.	+	.	gene_id "ENSG00000116698"; transcript_id "G728.17";
chr1	PacBio	CDS	183512837	183512868	.	+	.	gene_id "ENSG00000116698"; transcript_id "G728.17";
chr1	PacBio	CDS	183515874	183515991	.	+	.	gene_id "ENSG00000116698"; transcript_id "G728.17";
chr1	PacBio	CDS	183517688	183517820	.	+	.	gene_id "ENSG00000116698"; transcript_id "G728.17";
chr1	PacBio	CDS	183526596	183526767	.	+	.	gene_id "ENSG00000116698"; transcript_id "G728.17";
chr1	PacBio	CDS	183527956	183528027	.	+	.	gene_id "ENSG00000116698"; transcript_id "G728.17";
chr1	PacBio	CDS	183528892	183529042	.	+	.	gene_id "ENSG00000116698"; transcript_id "G728.17";
chr1	PacBio	CDS	183529398	183529533	.	+	.	gene_id "ENSG00000116698"; transcript_id "G728.17";
chr1	PacBio	CDS	183533164	183533326	.	+	.	gene_id "ENSG00000116698"; transcript_id "G728.17";
chr1	PacBio	CDS	183533676	183533832	.	+	.	gene_id "ENSG00000116698"; transcript_id "G728.17";
chr1	PacBio	CDS	183537145	183537215	.	+	.	gene_id "ENSG00000116698"; transcript_id "G728.17";
chr1	PacBio	CDS	183538380	183538440	.	+	.	gene_id "ENSG00000116698"; transcript_id "G728.17";
chr1	PacBio	CDS	183540984	183541103	.	+	.	gene_id "ENSG00000116698"; transcript_id "G728.17";
chr1	PacBio	CDS	183542076	183542502	.	+	.	gene_id "ENSG00000116698"; transcript_id "G728.17";
chr1	PacBio	CDS	183544353	183544497	.	+	.	gene_id "ENSG00000116698"; transcript_id "G728.17";
chr1	PacBio	CDS	183544930	183545312	.	+	.	gene_id "ENSG00000116698"; transcript_id "G728.17";
chr1	PacBio	CDS	183545966	183546337	.	+	.	gene_id "ENSG00000116698"; transcript_id "G728.17";
chr1	PacBio	CDS	183549208	183549288	.	+	.	gene_id "ENSG00000116698"; transcript_id "G728.17";
chr1	PacBio	CDS	183549764	183549923	.	+	.	gene_id "ENSG00000116698"; transcript_id "G728.17";
chr1	PacBio	CDS	183550751	183550921	.	+	.	gene_id "ENSG00000116698"; transcript_id "G728.17";
chr1	PacBio	CDS	183551045	183551190	.	+	.	gene_id "ENSG00000116698"; transcript_id "G728.17";
chr1	PacBio	CDS	183551818	183551931	.	+	.	gene_id "ENSG00000116698"; transcript_id "G728.17";
chr1	PacBio	transcript	183472502	183552340	.	+	.	gene_id "ENSG00000116698"; transcript_id "G728.19";
chr1	PacBio	exon	183472502	183472649	.	+	.	gene_id "ENSG00000116698"; transcript_id "G728.19";
chr1	PacBio	exon	183473721	183473898	.	+	.	gene_id "ENSG00000116698"; transcript_id "G728.19";
chr1	PacBio	exon	183501131	183501267	.	+	.	gene_id "ENSG00000116698"; transcript_id "G728.19";
chr1	PacBio	exon	183502253	183502391	.	+	.	gene_id "ENSG00000116698"; transcript_id "G728.19";
chr1	PacBio	exon	183512837	183512868	.	+	.	gene_id "ENSG00000116698"; transcript_id "G728.19";
chr1	PacBio	exon	183515874	183515991	.	+	.	gene_id "ENSG00000116698"; transcript_id "G728.19";
chr1	PacBio	exon	183517688	183517820	.	+	.	gene_id "ENSG00000116698"; transcript_id "G728.19";
chr1	PacBio	exon	183526596	183526767	.	+	.	gene_id "ENSG00000116698"; transcript_id "G728.19";
chr1	PacBio	exon	183527956	183528027	.	+	.	gene_id "ENSG00000116698"; transcript_id "G728.19";
chr1	PacBio	exon	183528892	183529042	.	+	.	gene_id "ENSG00000116698"; transcript_id "G728.19";
chr1	PacBio	exon	183529398	183529533	.	+	.	gene_id "ENSG00000116698"; transcript_id "G728.19";
chr1	PacBio	exon	183533164	183533326	.	+	.	gene_id "ENSG00000116698"; transcript_id "G728.19";
chr1	PacBio	exon	183533676	183533832	.	+	.	gene_id "ENSG00000116698"; transcript_id "G728.19";
chr1	PacBio	exon	183537145	183537215	.	+	.	gene_id "ENSG00000116698"; transcript_id "G728.19";
chr1	PacBio	exon	183538380	183538440	.	+	.	gene_id "ENSG00000116698"; transcript_id "G728.19";
chr1	PacBio	exon	183540984	183541103	.	+	.	gene_id "ENSG00000116698"; transcript_id "G728.19";
chr1	PacBio	exon	183542076	183542364	.	+	.	gene_id "ENSG00000116698"; transcript_id "G728.19";
chr1	PacBio	exon	183544353	183544497	.	+	.	gene_id "ENSG00000116698"; transcript_id "G728.19";
chr1	PacBio	exon	183544930	183545312	.	+	.	gene_id "ENSG00000116698"; transcript_id "G728.19";
chr1	PacBio	exon	183545966	183546337	.	+	.	gene_id "ENSG00000116698"; transcript_id "G728.19";
chr1	PacBio	exon	183549208	183549288	.	+	.	gene_id "ENSG00000116698"; transcript_id "G728.19";
chr1	PacBio	exon	183549764	183549923	.	+	.	gene_id "ENSG00000116698"; transcript_id "G728.19";
chr1	PacBio	exon	183550751	183550921	.	+	.	gene_id "ENSG00000116698"; transcript_id "G728.19";
chr1	PacBio	exon	183551045	183551190	.	+	.	gene_id "ENSG00000116698"; transcript_id "G728.19";
chr1	PacBio	exon	183551818	183552340	.	+	.	gene_id "ENSG00000116698"; transcript_id "G728.19";
chr1	PacBio	CDS	183502339	183502391	.	+	.	gene_id "ENSG00000116698"; transcript_id "G728.19";
chr1	PacBio	CDS	183512837	183512868	.	+	.	gene_id "ENSG00000116698"; transcript_id "G728.19";
chr1	PacBio	CDS	183515874	183515991	.	+	.	gene_id "ENSG00000116698"; transcript_id "G728.19";
chr1	PacBio	CDS	183517688	183517820	.	+	.	gene_id "ENSG00000116698"; transcript_id "G728.19";
chr1	PacBio	CDS	183526596	183526767	.	+	.	gene_id "ENSG00000116698"; transcript_id "G728.19";
chr1	PacBio	CDS	183527956	183528027	.	+	.	gene_id "ENSG00000116698"; transcript_id "G728.19";
chr1	PacBio	CDS	183528892	183529042	.	+	.	gene_id "ENSG00000116698"; transcript_id "G728.19";
chr1	PacBio	CDS	183529398	183529533	.	+	.	gene_id "ENSG00000116698"; transcript_id "G728.19";
chr1	PacBio	CDS	183533164	183533326	.	+	.	gene_id "ENSG00000116698"; transcript_id "G728.19";
chr1	PacBio	CDS	183533676	183533832	.	+	.	gene_id "ENSG00000116698"; transcript_id "G728.19";
chr1	PacBio	CDS	183537145	183537215	.	+	.	gene_id "ENSG00000116698"; transcript_id "G728.19";
chr1	PacBio	CDS	183538380	183538440	.	+	.	gene_id "ENSG00000116698"; transcript_id "G728.19";
chr1	PacBio	CDS	183540984	183541103	.	+	.	gene_id "ENSG00000116698"; transcript_id "G728.19";
chr1	PacBio	CDS	183542076	183542364	.	+	.	gene_id "ENSG00000116698"; transcript_id "G728.19";
chr1	PacBio	CDS	183544353	183544497	.	+	.	gene_id "ENSG00000116698"; transcript_id "G728.19";
chr1	PacBio	CDS	183544930	183545312	.	+	.	gene_id "ENSG00000116698"; transcript_id "G728.19";
chr1	PacBio	CDS	183545966	183546337	.	+	.	gene_id "ENSG00000116698"; transcript_id "G728.19";
chr1	PacBio	CDS	183549208	183549288	.	+	.	gene_id "ENSG00000116698"; transcript_id "G728.19";
chr1	PacBio	CDS	183549764	183549923	.	+	.	gene_id "ENSG00000116698"; transcript_id "G728.19";
chr1	PacBio	CDS	183550751	183550921	.	+	.	gene_id "ENSG00000116698"; transcript_id "G728.19";
chr1	PacBio	CDS	183551045	183551190	.	+	.	gene_id "ENSG00000116698"; transcript_id "G728.19";
chr1	PacBio	CDS	183551818	183551931	.	+	.	gene_id "ENSG00000116698"; transcript_id "G728.19";
chr1	PacBio	transcript	183472507	183546129	.	+	.	gene_id "ENSG00000116698"; transcript_id "G728.20";
chr1	PacBio	exon	183472507	183472649	.	+	.	gene_id "ENSG00000116698"; transcript_id "G728.20";
chr1	PacBio	exon	183473721	183473898	.	+	.	gene_id "ENSG00000116698"; transcript_id "G728.20";
chr1	PacBio	exon	183501131	183501267	.	+	.	gene_id "ENSG00000116698"; transcript_id "G728.20";
chr1	PacBio	exon	183502253	183502391	.	+	.	gene_id "ENSG00000116698"; transcript_id "G728.20";
chr1	PacBio	exon	183512837	183512868	.	+	.	gene_id "ENSG00000116698"; transcript_id "G728.20";
chr1	PacBio	exon	183515874	183515991	.	+	.	gene_id "ENSG00000116698"; transcript_id "G728.20";
chr1	PacBio	exon	183517688	183517820	.	+	.	gene_id "ENSG00000116698"; transcript_id "G728.20";
chr1	PacBio	exon	183526596	183526767	.	+	.	gene_id "ENSG00000116698"; transcript_id "G728.20";
chr1	PacBio	exon	183527956	183528027	.	+	.	gene_id "ENSG00000116698"; transcript_id "G728.20";
chr1	PacBio	exon	183528892	183529042	.	+	.	gene_id "ENSG00000116698"; transcript_id "G728.20";
chr1	PacBio	exon	183529398	183529533	.	+	.	gene_id "ENSG00000116698"; transcript_id "G728.20";
chr1	PacBio	exon	183533164	183533326	.	+	.	gene_id "ENSG00000116698"; transcript_id "G728.20";
chr1	PacBio	exon	183533676	183533832	.	+	.	gene_id "ENSG00000116698"; transcript_id "G728.20";
chr1	PacBio	exon	183537145	183537215	.	+	.	gene_id "ENSG00000116698"; transcript_id "G728.20";
chr1	PacBio	exon	183538380	183538440	.	+	.	gene_id "ENSG00000116698"; transcript_id "G728.20";
chr1	PacBio	exon	183540984	183541103	.	+	.	gene_id "ENSG00000116698"; transcript_id "G728.20";
chr1	PacBio	exon	183542076	183542502	.	+	.	gene_id "ENSG00000116698"; transcript_id "G728.20";
chr1	PacBio	exon	183544353	183544497	.	+	.	gene_id "ENSG00000116698"; transcript_id "G728.20";
chr1	PacBio	exon	183544930	183545312	.	+	.	gene_id "ENSG00000116698"; transcript_id "G728.20";
chr1	PacBio	exon	183545966	183546129	.	+	.	gene_id "ENSG00000116698"; transcript_id "G728.20";
chr1	PacBio	CDS	183502339	183502391	.	+	.	gene_id "ENSG00000116698"; transcript_id "G728.20";
chr1	PacBio	CDS	183512837	183512868	.	+	.	gene_id "ENSG00000116698"; transcript_id "G728.20";
chr1	PacBio	CDS	183515874	183515991	.	+	.	gene_id "ENSG00000116698"; transcript_id "G728.20";
chr1	PacBio	CDS	183517688	183517820	.	+	.	gene_id "ENSG00000116698"; transcript_id "G728.20";
chr1	PacBio	CDS	183526596	183526767	.	+	.	gene_id "ENSG00000116698"; transcript_id "G728.20";
chr1	PacBio	CDS	183527956	183528027	.	+	.	gene_id "ENSG00000116698"; transcript_id "G728.20";
chr1	PacBio	CDS	183528892	183529042	.	+	.	gene_id "ENSG00000116698"; transcript_id "G728.20";
chr1	PacBio	CDS	183529398	183529533	.	+	.	gene_id "ENSG00000116698"; transcript_id "G728.20";
chr1	PacBio	CDS	183533164	183533326	.	+	.	gene_id "ENSG00000116698"; transcript_id "G728.20";
chr1	PacBio	CDS	183533676	183533832	.	+	.	gene_id "ENSG00000116698"; transcript_id "G728.20";
chr1	PacBio	CDS	183537145	183537215	.	+	.	gene_id "ENSG00000116698"; transcript_id "G728.20";
chr1	PacBio	CDS	183538380	183538440	.	+	.	gene_id "ENSG00000116698"; transcript_id "G728.20";
chr1	PacBio	CDS	183540984	183541103	.	+	.	gene_id "ENSG00000116698"; transcript_id "G728.20";
chr1	PacBio	CDS	183542076	183542502	.	+	.	gene_id "ENSG00000116698"; transcript_id "G728.20";
chr1	PacBio	CDS	183544353	183544497	.	+	.	gene_id "ENSG00000116698"; transcript_id "G728.20";
chr1	PacBio	CDS	183544930	183545312	.	+	.	gene_id "ENSG00000116698"; transcript_id "G728.20";
chr1	PacBio	CDS	183545966	183546127	.	+	.	gene_id "ENSG00000116698"; transcript_id "G728.20";
chr1	PacBio	transcript	183555562	183590914	.	-	.	gene_id "ENSG00000116701"; transcript_id "G729.1";
chr1	PacBio	exon	183555562	183556230	.	-	.	gene_id "ENSG00000116701"; transcript_id "G729.1";
chr1	PacBio	exon	183560096	183560273	.	-	.	gene_id "ENSG00000116701"; transcript_id "G729.1";
chr1	PacBio	exon	183563195	183563306	.	-	.	gene_id "ENSG00000116701"; transcript_id "G729.1";
chr1	PacBio	exon	183563434	183563585	.	-	.	gene_id "ENSG00000116701"; transcript_id "G729.1";
chr1	PacBio	exon	183564005	183564030	.	-	.	gene_id "ENSG00000116701"; transcript_id "G729.1";
chr1	PacBio	exon	183565704	183565779	.	-	.	gene_id "ENSG00000116701"; transcript_id "G729.1";
chr1	PacBio	exon	183566920	183566988	.	-	.	gene_id "ENSG00000116701"; transcript_id "G729.1";
chr1	PacBio	exon	183567204	183567345	.	-	.	gene_id "ENSG00000116701"; transcript_id "G729.1";
chr1	PacBio	exon	183569142	183569185	.	-	.	gene_id "ENSG00000116701"; transcript_id "G729.1";
chr1	PacBio	exon	183570780	183570839	.	-	.	gene_id "ENSG00000116701"; transcript_id "G729.1";
chr1	PacBio	exon	183573185	183573292	.	-	.	gene_id "ENSG00000116701"; transcript_id "G729.1";
chr1	PacBio	exon	183574487	183574621	.	-	.	gene_id "ENSG00000116701"; transcript_id "G729.1";
chr1	PacBio	exon	183577599	183577707	.	-	.	gene_id "ENSG00000116701"; transcript_id "G729.1";
chr1	PacBio	exon	183586895	183586977	.	-	.	gene_id "ENSG00000116701"; transcript_id "G729.1";
chr1	PacBio	exon	183590156	183590359	.	-	.	gene_id "ENSG00000116701"; transcript_id "G729.1";
chr1	PacBio	exon	183590840	183590914	.	-	.	gene_id "ENSG00000116701"; transcript_id "G729.1";
chr1	PacBio	CDS	183556118	183556230	.	-	.	gene_id "ENSG00000116701"; transcript_id "G729.1";
chr1	PacBio	CDS	183560096	183560273	.	-	.	gene_id "ENSG00000116701"; transcript_id "G729.1";
chr1	PacBio	CDS	183563195	183563306	.	-	.	gene_id "ENSG00000116701"; transcript_id "G729.1";
chr1	PacBio	CDS	183563434	183563585	.	-	.	gene_id "ENSG00000116701"; transcript_id "G729.1";
chr1	PacBio	CDS	183564005	183564030	.	-	.	gene_id "ENSG00000116701"; transcript_id "G729.1";
chr1	PacBio	CDS	183565704	183565779	.	-	.	gene_id "ENSG00000116701"; transcript_id "G729.1";
chr1	PacBio	CDS	183566920	183566988	.	-	.	gene_id "ENSG00000116701"; transcript_id "G729.1";
chr1	PacBio	CDS	183567204	183567345	.	-	.	gene_id "ENSG00000116701"; transcript_id "G729.1";
chr1	PacBio	CDS	183569142	183569185	.	-	.	gene_id "ENSG00000116701"; transcript_id "G729.1";
chr1	PacBio	CDS	183570780	183570839	.	-	.	gene_id "ENSG00000116701"; transcript_id "G729.1";
chr1	PacBio	CDS	183573185	183573292	.	-	.	gene_id "ENSG00000116701"; transcript_id "G729.1";
chr1	PacBio	CDS	183574487	183574621	.	-	.	gene_id "ENSG00000116701"; transcript_id "G729.1";
chr1	PacBio	CDS	183577599	183577707	.	-	.	gene_id "ENSG00000116701"; transcript_id "G729.1";
chr1	PacBio	CDS	183586895	183586977	.	-	.	gene_id "ENSG00000116701"; transcript_id "G729.1";
chr1	PacBio	CDS	183590156	183590329	.	-	.	gene_id "ENSG00000116701"; transcript_id "G729.1";
chr1	PacBio	transcript	183555563	183590452	.	-	.	gene_id "ENSG00000116701"; transcript_id "G729.5";
chr1	PacBio	exon	183555563	183556230	.	-	.	gene_id "ENSG00000116701"; transcript_id "G729.5";
chr1	PacBio	exon	183560096	183560273	.	-	.	gene_id "ENSG00000116701"; transcript_id "G729.5";
chr1	PacBio	exon	183563195	183563306	.	-	.	gene_id "ENSG00000116701"; transcript_id "G729.5";
chr1	PacBio	exon	183563434	183563585	.	-	.	gene_id "ENSG00000116701"; transcript_id "G729.5";
chr1	PacBio	exon	183564005	183564030	.	-	.	gene_id "ENSG00000116701"; transcript_id "G729.5";
chr1	PacBio	exon	183565704	183565779	.	-	.	gene_id "ENSG00000116701"; transcript_id "G729.5";
chr1	PacBio	exon	183566920	183566988	.	-	.	gene_id "ENSG00000116701"; transcript_id "G729.5";
chr1	PacBio	exon	183569142	183569185	.	-	.	gene_id "ENSG00000116701"; transcript_id "G729.5";
chr1	PacBio	exon	183570780	183570839	.	-	.	gene_id "ENSG00000116701"; transcript_id "G729.5";
chr1	PacBio	exon	183573185	183573292	.	-	.	gene_id "ENSG00000116701"; transcript_id "G729.5";
chr1	PacBio	exon	183574487	183574621	.	-	.	gene_id "ENSG00000116701"; transcript_id "G729.5";
chr1	PacBio	exon	183577599	183577707	.	-	.	gene_id "ENSG00000116701"; transcript_id "G729.5";
chr1	PacBio	exon	183586895	183586977	.	-	.	gene_id "ENSG00000116701"; transcript_id "G729.5";
chr1	PacBio	exon	183590156	183590452	.	-	.	gene_id "ENSG00000116701"; transcript_id "G729.5";
chr1	PacBio	CDS	183563579	183563585	.	-	.	gene_id "ENSG00000116701"; transcript_id "G729.5";
chr1	PacBio	CDS	183564005	183564030	.	-	.	gene_id "ENSG00000116701"; transcript_id "G729.5";
chr1	PacBio	CDS	183565704	183565779	.	-	.	gene_id "ENSG00000116701"; transcript_id "G729.5";
chr1	PacBio	CDS	183566920	183566988	.	-	.	gene_id "ENSG00000116701"; transcript_id "G729.5";
chr1	PacBio	CDS	183569142	183569185	.	-	.	gene_id "ENSG00000116701"; transcript_id "G729.5";
chr1	PacBio	CDS	183570780	183570839	.	-	.	gene_id "ENSG00000116701"; transcript_id "G729.5";
chr1	PacBio	CDS	183573185	183573292	.	-	.	gene_id "ENSG00000116701"; transcript_id "G729.5";
chr1	PacBio	CDS	183574487	183574621	.	-	.	gene_id "ENSG00000116701"; transcript_id "G729.5";
chr1	PacBio	CDS	183577599	183577707	.	-	.	gene_id "ENSG00000116701"; transcript_id "G729.5";
chr1	PacBio	CDS	183586895	183586977	.	-	.	gene_id "ENSG00000116701"; transcript_id "G729.5";
chr1	PacBio	CDS	183590156	183590329	.	-	.	gene_id "ENSG00000116701"; transcript_id "G729.5";
chr1	PacBio	transcript	183555563	183590497	.	-	.	gene_id "ENSG00000116701"; transcript_id "G729.4";
chr1	PacBio	exon	183555563	183556230	.	-	.	gene_id "ENSG00000116701"; transcript_id "G729.4";
chr1	PacBio	exon	183560096	183560273	.	-	.	gene_id "ENSG00000116701"; transcript_id "G729.4";
chr1	PacBio	exon	183563195	183563306	.	-	.	gene_id "ENSG00000116701"; transcript_id "G729.4";
chr1	PacBio	exon	183563434	183563585	.	-	.	gene_id "ENSG00000116701"; transcript_id "G729.4";
chr1	PacBio	exon	183564005	183564030	.	-	.	gene_id "ENSG00000116701"; transcript_id "G729.4";
chr1	PacBio	exon	183565704	183565779	.	-	.	gene_id "ENSG00000116701"; transcript_id "G729.4";
chr1	PacBio	exon	183566920	183566988	.	-	.	gene_id "ENSG00000116701"; transcript_id "G729.4";
chr1	PacBio	exon	183567204	183567345	.	-	.	gene_id "ENSG00000116701"; transcript_id "G729.4";
chr1	PacBio	exon	183569142	183569185	.	-	.	gene_id "ENSG00000116701"; transcript_id "G729.4";
chr1	PacBio	exon	183570780	183570839	.	-	.	gene_id "ENSG00000116701"; transcript_id "G729.4";
chr1	PacBio	exon	183574487	183574621	.	-	.	gene_id "ENSG00000116701"; transcript_id "G729.4";
chr1	PacBio	exon	183577599	183577707	.	-	.	gene_id "ENSG00000116701"; transcript_id "G729.4";
chr1	PacBio	exon	183586895	183586977	.	-	.	gene_id "ENSG00000116701"; transcript_id "G729.4";
chr1	PacBio	exon	183590156	183590497	.	-	.	gene_id "ENSG00000116701"; transcript_id "G729.4";
chr1	PacBio	CDS	183556118	183556230	.	-	.	gene_id "ENSG00000116701"; transcript_id "G729.4";
chr1	PacBio	CDS	183560096	183560273	.	-	.	gene_id "ENSG00000116701"; transcript_id "G729.4";
chr1	PacBio	CDS	183563195	183563306	.	-	.	gene_id "ENSG00000116701"; transcript_id "G729.4";
chr1	PacBio	CDS	183563434	183563585	.	-	.	gene_id "ENSG00000116701"; transcript_id "G729.4";
chr1	PacBio	CDS	183564005	183564030	.	-	.	gene_id "ENSG00000116701"; transcript_id "G729.4";
chr1	PacBio	CDS	183565704	183565779	.	-	.	gene_id "ENSG00000116701"; transcript_id "G729.4";
chr1	PacBio	CDS	183566920	183566988	.	-	.	gene_id "ENSG00000116701"; transcript_id "G729.4";
chr1	PacBio	CDS	183567204	183567345	.	-	.	gene_id "ENSG00000116701"; transcript_id "G729.4";
chr1	PacBio	CDS	183569142	183569185	.	-	.	gene_id "ENSG00000116701"; transcript_id "G729.4";
chr1	PacBio	CDS	183570780	183570839	.	-	.	gene_id "ENSG00000116701"; transcript_id "G729.4";
chr1	PacBio	CDS	183574487	183574621	.	-	.	gene_id "ENSG00000116701"; transcript_id "G729.4";
chr1	PacBio	CDS	183577599	183577707	.	-	.	gene_id "ENSG00000116701"; transcript_id "G729.4";
chr1	PacBio	CDS	183586895	183586977	.	-	.	gene_id "ENSG00000116701"; transcript_id "G729.4";
chr1	PacBio	CDS	183590156	183590329	.	-	.	gene_id "ENSG00000116701"; transcript_id "G729.4";
chr1	PacBio	transcript	183555563	183590707	.	-	.	gene_id "ENSG00000116701"; transcript_id "G729.3";
chr1	PacBio	exon	183555563	183556230	.	-	.	gene_id "ENSG00000116701"; transcript_id "G729.3";
chr1	PacBio	exon	183560096	183560273	.	-	.	gene_id "ENSG00000116701"; transcript_id "G729.3";
chr1	PacBio	exon	183563195	183563306	.	-	.	gene_id "ENSG00000116701"; transcript_id "G729.3";
chr1	PacBio	exon	183563434	183563585	.	-	.	gene_id "ENSG00000116701"; transcript_id "G729.3";
chr1	PacBio	exon	183564005	183564030	.	-	.	gene_id "ENSG00000116701"; transcript_id "G729.3";
chr1	PacBio	exon	183565704	183565779	.	-	.	gene_id "ENSG00000116701"; transcript_id "G729.3";
chr1	PacBio	exon	183566920	183566988	.	-	.	gene_id "ENSG00000116701"; transcript_id "G729.3";
chr1	PacBio	exon	183567204	183567345	.	-	.	gene_id "ENSG00000116701"; transcript_id "G729.3";
chr1	PacBio	exon	183569142	183569185	.	-	.	gene_id "ENSG00000116701"; transcript_id "G729.3";
chr1	PacBio	exon	183570780	183570839	.	-	.	gene_id "ENSG00000116701"; transcript_id "G729.3";
chr1	PacBio	exon	183573185	183573292	.	-	.	gene_id "ENSG00000116701"; transcript_id "G729.3";
chr1	PacBio	exon	183574487	183574621	.	-	.	gene_id "ENSG00000116701"; transcript_id "G729.3";
chr1	PacBio	exon	183577599	183577707	.	-	.	gene_id "ENSG00000116701"; transcript_id "G729.3";
chr1	PacBio	exon	183586895	183586977	.	-	.	gene_id "ENSG00000116701"; transcript_id "G729.3";
chr1	PacBio	exon	183590156	183590707	.	-	.	gene_id "ENSG00000116701"; transcript_id "G729.3";
chr1	PacBio	CDS	183556118	183556230	.	-	.	gene_id "ENSG00000116701"; transcript_id "G729.3";
chr1	PacBio	CDS	183560096	183560273	.	-	.	gene_id "ENSG00000116701"; transcript_id "G729.3";
chr1	PacBio	CDS	183563195	183563306	.	-	.	gene_id "ENSG00000116701"; transcript_id "G729.3";
chr1	PacBio	CDS	183563434	183563585	.	-	.	gene_id "ENSG00000116701"; transcript_id "G729.3";
chr1	PacBio	CDS	183564005	183564030	.	-	.	gene_id "ENSG00000116701"; transcript_id "G729.3";
chr1	PacBio	CDS	183565704	183565779	.	-	.	gene_id "ENSG00000116701"; transcript_id "G729.3";
chr1	PacBio	CDS	183566920	183566988	.	-	.	gene_id "ENSG00000116701"; transcript_id "G729.3";
chr1	PacBio	CDS	183567204	183567345	.	-	.	gene_id "ENSG00000116701"; transcript_id "G729.3";
chr1	PacBio	CDS	183569142	183569185	.	-	.	gene_id "ENSG00000116701"; transcript_id "G729.3";
chr1	PacBio	CDS	183570780	183570839	.	-	.	gene_id "ENSG00000116701"; transcript_id "G729.3";
chr1	PacBio	CDS	183573185	183573292	.	-	.	gene_id "ENSG00000116701"; transcript_id "G729.3";
chr1	PacBio	CDS	183574487	183574621	.	-	.	gene_id "ENSG00000116701"; transcript_id "G729.3";
chr1	PacBio	CDS	183577599	183577707	.	-	.	gene_id "ENSG00000116701"; transcript_id "G729.3";
chr1	PacBio	CDS	183586895	183586977	.	-	.	gene_id "ENSG00000116701"; transcript_id "G729.3";
chr1	PacBio	CDS	183590156	183590329	.	-	.	gene_id "ENSG00000116701"; transcript_id "G729.3";
chr1	PacBio	transcript	183555563	183590966	.	-	.	gene_id "ENSG00000116701"; transcript_id "G729.2";
chr1	PacBio	exon	183555563	183556230	.	-	.	gene_id "ENSG00000116701"; transcript_id "G729.2";
chr1	PacBio	exon	183560096	183560273	.	-	.	gene_id "ENSG00000116701"; transcript_id "G729.2";
chr1	PacBio	exon	183563195	183563306	.	-	.	gene_id "ENSG00000116701"; transcript_id "G729.2";
chr1	PacBio	exon	183563434	183563585	.	-	.	gene_id "ENSG00000116701"; transcript_id "G729.2";
chr1	PacBio	exon	183564005	183564030	.	-	.	gene_id "ENSG00000116701"; transcript_id "G729.2";
chr1	PacBio	exon	183565704	183565779	.	-	.	gene_id "ENSG00000116701"; transcript_id "G729.2";
chr1	PacBio	exon	183566920	183566988	.	-	.	gene_id "ENSG00000116701"; transcript_id "G729.2";
chr1	PacBio	exon	183567204	183567345	.	-	.	gene_id "ENSG00000116701"; transcript_id "G729.2";
chr1	PacBio	exon	183569142	183569185	.	-	.	gene_id "ENSG00000116701"; transcript_id "G729.2";
chr1	PacBio	exon	183570780	183570839	.	-	.	gene_id "ENSG00000116701"; transcript_id "G729.2";
chr1	PacBio	exon	183573185	183573292	.	-	.	gene_id "ENSG00000116701"; transcript_id "G729.2";
chr1	PacBio	exon	183574487	183574621	.	-	.	gene_id "ENSG00000116701"; transcript_id "G729.2";
chr1	PacBio	exon	183577599	183577707	.	-	.	gene_id "ENSG00000116701"; transcript_id "G729.2";
chr1	PacBio	exon	183586895	183586977	.	-	.	gene_id "ENSG00000116701"; transcript_id "G729.2";
chr1	PacBio	exon	183590156	183590359	.	-	.	gene_id "ENSG00000116701"; transcript_id "G729.2";
chr1	PacBio	exon	183590623	183590966	.	-	.	gene_id "ENSG00000116701"; transcript_id "G729.2";
chr1	PacBio	CDS	183556118	183556230	.	-	.	gene_id "ENSG00000116701"; transcript_id "G729.2";
chr1	PacBio	CDS	183560096	183560273	.	-	.	gene_id "ENSG00000116701"; transcript_id "G729.2";
chr1	PacBio	CDS	183563195	183563306	.	-	.	gene_id "ENSG00000116701"; transcript_id "G729.2";
chr1	PacBio	CDS	183563434	183563585	.	-	.	gene_id "ENSG00000116701"; transcript_id "G729.2";
chr1	PacBio	CDS	183564005	183564030	.	-	.	gene_id "ENSG00000116701"; transcript_id "G729.2";
chr1	PacBio	CDS	183565704	183565779	.	-	.	gene_id "ENSG00000116701"; transcript_id "G729.2";
chr1	PacBio	CDS	183566920	183566988	.	-	.	gene_id "ENSG00000116701"; transcript_id "G729.2";
chr1	PacBio	CDS	183567204	183567345	.	-	.	gene_id "ENSG00000116701"; transcript_id "G729.2";
chr1	PacBio	CDS	183569142	183569185	.	-	.	gene_id "ENSG00000116701"; transcript_id "G729.2";
chr1	PacBio	CDS	183570780	183570839	.	-	.	gene_id "ENSG00000116701"; transcript_id "G729.2";
chr1	PacBio	CDS	183573185	183573292	.	-	.	gene_id "ENSG00000116701"; transcript_id "G729.2";
chr1	PacBio	CDS	183574487	183574621	.	-	.	gene_id "ENSG00000116701"; transcript_id "G729.2";
chr1	PacBio	CDS	183577599	183577707	.	-	.	gene_id "ENSG00000116701"; transcript_id "G729.2";
chr1	PacBio	CDS	183586895	183586977	.	-	.	gene_id "ENSG00000116701"; transcript_id "G729.2";
chr1	PacBio	CDS	183590156	183590329	.	-	.	gene_id "ENSG00000116701"; transcript_id "G729.2";
chr1	PacBio	transcript	183555565	183578153	.	-	.	gene_id "ENSG00000116701"; transcript_id "G729.6";
chr1	PacBio	exon	183555565	183556230	.	-	.	gene_id "ENSG00000116701"; transcript_id "G729.6";
chr1	PacBio	exon	183560096	183560273	.	-	.	gene_id "ENSG00000116701"; transcript_id "G729.6";
chr1	PacBio	exon	183563195	183563306	.	-	.	gene_id "ENSG00000116701"; transcript_id "G729.6";
chr1	PacBio	exon	183563434	183563585	.	-	.	gene_id "ENSG00000116701"; transcript_id "G729.6";
chr1	PacBio	exon	183564005	183564030	.	-	.	gene_id "ENSG00000116701"; transcript_id "G729.6";
chr1	PacBio	exon	183565704	183565779	.	-	.	gene_id "ENSG00000116701"; transcript_id "G729.6";
chr1	PacBio	exon	183566920	183566988	.	-	.	gene_id "ENSG00000116701"; transcript_id "G729.6";
chr1	PacBio	exon	183567204	183567345	.	-	.	gene_id "ENSG00000116701"; transcript_id "G729.6";
chr1	PacBio	exon	183569142	183569185	.	-	.	gene_id "ENSG00000116701"; transcript_id "G729.6";
chr1	PacBio	exon	183570780	183570839	.	-	.	gene_id "ENSG00000116701"; transcript_id "G729.6";
chr1	PacBio	exon	183573185	183573292	.	-	.	gene_id "ENSG00000116701"; transcript_id "G729.6";
chr1	PacBio	exon	183574487	183574621	.	-	.	gene_id "ENSG00000116701"; transcript_id "G729.6";
chr1	PacBio	exon	183577599	183577707	.	-	.	gene_id "ENSG00000116701"; transcript_id "G729.6";
chr1	PacBio	exon	183577990	183578153	.	-	.	gene_id "ENSG00000116701"; transcript_id "G729.6";
chr1	PacBio	CDS	183556118	183556230	.	-	.	gene_id "ENSG00000116701"; transcript_id "G729.6";
chr1	PacBio	CDS	183560096	183560273	.	-	.	gene_id "ENSG00000116701"; transcript_id "G729.6";
chr1	PacBio	CDS	183563195	183563306	.	-	.	gene_id "ENSG00000116701"; transcript_id "G729.6";
chr1	PacBio	CDS	183563434	183563585	.	-	.	gene_id "ENSG00000116701"; transcript_id "G729.6";
chr1	PacBio	CDS	183564005	183564030	.	-	.	gene_id "ENSG00000116701"; transcript_id "G729.6";
chr1	PacBio	CDS	183565704	183565779	.	-	.	gene_id "ENSG00000116701"; transcript_id "G729.6";
chr1	PacBio	CDS	183566920	183566988	.	-	.	gene_id "ENSG00000116701"; transcript_id "G729.6";
chr1	PacBio	CDS	183567204	183567345	.	-	.	gene_id "ENSG00000116701"; transcript_id "G729.6";
chr1	PacBio	CDS	183569142	183569185	.	-	.	gene_id "ENSG00000116701"; transcript_id "G729.6";
chr1	PacBio	CDS	183570780	183570839	.	-	.	gene_id "ENSG00000116701"; transcript_id "G729.6";
chr1	PacBio	CDS	183573185	183573292	.	-	.	gene_id "ENSG00000116701"; transcript_id "G729.6";
chr1	PacBio	CDS	183574487	183574600	.	-	.	gene_id "ENSG00000116701"; transcript_id "G729.6";
chr1	PacBio	transcript	183555565	183590923	.	-	.	gene_id "ENSG00000116701"; transcript_id "G729.7";
chr1	PacBio	exon	183555565	183556230	.	-	.	gene_id "ENSG00000116701"; transcript_id "G729.7";
chr1	PacBio	exon	183560096	183560273	.	-	.	gene_id "ENSG00000116701"; transcript_id "G729.7";
chr1	PacBio	exon	183563195	183563306	.	-	.	gene_id "ENSG00000116701"; transcript_id "G729.7";
chr1	PacBio	exon	183563434	183563585	.	-	.	gene_id "ENSG00000116701"; transcript_id "G729.7";
chr1	PacBio	exon	183564005	183564030	.	-	.	gene_id "ENSG00000116701"; transcript_id "G729.7";
chr1	PacBio	exon	183565704	183565779	.	-	.	gene_id "ENSG00000116701"; transcript_id "G729.7";
chr1	PacBio	exon	183566920	183566988	.	-	.	gene_id "ENSG00000116701"; transcript_id "G729.7";
chr1	PacBio	exon	183567204	183567345	.	-	.	gene_id "ENSG00000116701"; transcript_id "G729.7";
chr1	PacBio	exon	183569142	183569185	.	-	.	gene_id "ENSG00000116701"; transcript_id "G729.7";
chr1	PacBio	exon	183570780	183570839	.	-	.	gene_id "ENSG00000116701"; transcript_id "G729.7";
chr1	PacBio	exon	183574487	183574621	.	-	.	gene_id "ENSG00000116701"; transcript_id "G729.7";
chr1	PacBio	exon	183577599	183577707	.	-	.	gene_id "ENSG00000116701"; transcript_id "G729.7";
chr1	PacBio	exon	183586895	183586977	.	-	.	gene_id "ENSG00000116701"; transcript_id "G729.7";
chr1	PacBio	exon	183590156	183590359	.	-	.	gene_id "ENSG00000116701"; transcript_id "G729.7";
chr1	PacBio	exon	183590840	183590923	.	-	.	gene_id "ENSG00000116701"; transcript_id "G729.7";
chr1	PacBio	CDS	183556118	183556230	.	-	.	gene_id "ENSG00000116701"; transcript_id "G729.7";
chr1	PacBio	CDS	183560096	183560273	.	-	.	gene_id "ENSG00000116701"; transcript_id "G729.7";
chr1	PacBio	CDS	183563195	183563306	.	-	.	gene_id "ENSG00000116701"; transcript_id "G729.7";
chr1	PacBio	CDS	183563434	183563585	.	-	.	gene_id "ENSG00000116701"; transcript_id "G729.7";
chr1	PacBio	CDS	183564005	183564030	.	-	.	gene_id "ENSG00000116701"; transcript_id "G729.7";
chr1	PacBio	CDS	183565704	183565779	.	-	.	gene_id "ENSG00000116701"; transcript_id "G729.7";
chr1	PacBio	CDS	183566920	183566988	.	-	.	gene_id "ENSG00000116701"; transcript_id "G729.7";
chr1	PacBio	CDS	183567204	183567345	.	-	.	gene_id "ENSG00000116701"; transcript_id "G729.7";
chr1	PacBio	CDS	183569142	183569185	.	-	.	gene_id "ENSG00000116701"; transcript_id "G729.7";
chr1	PacBio	CDS	183570780	183570839	.	-	.	gene_id "ENSG00000116701"; transcript_id "G729.7";
chr1	PacBio	CDS	183574487	183574621	.	-	.	gene_id "ENSG00000116701"; transcript_id "G729.7";
chr1	PacBio	CDS	183577599	183577707	.	-	.	gene_id "ENSG00000116701"; transcript_id "G729.7";
chr1	PacBio	CDS	183586895	183586977	.	-	.	gene_id "ENSG00000116701"; transcript_id "G729.7";
chr1	PacBio	CDS	183590156	183590329	.	-	.	gene_id "ENSG00000116701"; transcript_id "G729.7";
chr1	PacBio	transcript	183555712	183590570	.	-	.	gene_id "ENSG00000116701"; transcript_id "G729.8";
chr1	PacBio	exon	183555712	183556230	.	-	.	gene_id "ENSG00000116701"; transcript_id "G729.8";
chr1	PacBio	exon	183560096	183560273	.	-	.	gene_id "ENSG00000116701"; transcript_id "G729.8";
chr1	PacBio	exon	183563195	183563306	.	-	.	gene_id "ENSG00000116701"; transcript_id "G729.8";
chr1	PacBio	exon	183563434	183563585	.	-	.	gene_id "ENSG00000116701"; transcript_id "G729.8";
chr1	PacBio	exon	183564005	183564030	.	-	.	gene_id "ENSG00000116701"; transcript_id "G729.8";
chr1	PacBio	exon	183565704	183565779	.	-	.	gene_id "ENSG00000116701"; transcript_id "G729.8";
chr1	PacBio	exon	183566920	183566988	.	-	.	gene_id "ENSG00000116701"; transcript_id "G729.8";
chr1	PacBio	exon	183567204	183567345	.	-	.	gene_id "ENSG00000116701"; transcript_id "G729.8";
chr1	PacBio	exon	183569142	183569185	.	-	.	gene_id "ENSG00000116701"; transcript_id "G729.8";
chr1	PacBio	exon	183570780	183570839	.	-	.	gene_id "ENSG00000116701"; transcript_id "G729.8";
chr1	PacBio	exon	183573185	183573292	.	-	.	gene_id "ENSG00000116701"; transcript_id "G729.8";
chr1	PacBio	exon	183574487	183574621	.	-	.	gene_id "ENSG00000116701"; transcript_id "G729.8";
chr1	PacBio	exon	183577599	183577707	.	-	.	gene_id "ENSG00000116701"; transcript_id "G729.8";
chr1	PacBio	exon	183586895	183586977	.	-	.	gene_id "ENSG00000116701"; transcript_id "G729.8";
chr1	PacBio	exon	183590156	183590570	.	-	.	gene_id "ENSG00000116701"; transcript_id "G729.8";
chr1	PacBio	CDS	183556118	183556230	.	-	.	gene_id "ENSG00000116701"; transcript_id "G729.8";
chr1	PacBio	CDS	183560096	183560273	.	-	.	gene_id "ENSG00000116701"; transcript_id "G729.8";
chr1	PacBio	CDS	183563195	183563306	.	-	.	gene_id "ENSG00000116701"; transcript_id "G729.8";
chr1	PacBio	CDS	183563434	183563585	.	-	.	gene_id "ENSG00000116701"; transcript_id "G729.8";
chr1	PacBio	CDS	183564005	183564030	.	-	.	gene_id "ENSG00000116701"; transcript_id "G729.8";
chr1	PacBio	CDS	183565704	183565779	.	-	.	gene_id "ENSG00000116701"; transcript_id "G729.8";
chr1	PacBio	CDS	183566920	183566988	.	-	.	gene_id "ENSG00000116701"; transcript_id "G729.8";
chr1	PacBio	CDS	183567204	183567345	.	-	.	gene_id "ENSG00000116701"; transcript_id "G729.8";
chr1	PacBio	CDS	183569142	183569185	.	-	.	gene_id "ENSG00000116701"; transcript_id "G729.8";
chr1	PacBio	CDS	183570780	183570839	.	-	.	gene_id "ENSG00000116701"; transcript_id "G729.8";
chr1	PacBio	CDS	183573185	183573292	.	-	.	gene_id "ENSG00000116701"; transcript_id "G729.8";
chr1	PacBio	CDS	183574487	183574621	.	-	.	gene_id "ENSG00000116701"; transcript_id "G729.8";
chr1	PacBio	CDS	183577599	183577707	.	-	.	gene_id "ENSG00000116701"; transcript_id "G729.8";
chr1	PacBio	CDS	183586895	183586977	.	-	.	gene_id "ENSG00000116701"; transcript_id "G729.8";
chr1	PacBio	CDS	183590156	183590329	.	-	.	gene_id "ENSG00000116701"; transcript_id "G729.8";
chr1	PacBio	transcript	183560243	183590454	.	-	.	gene_id "ENSG00000116701"; transcript_id "G729.9";
chr1	PacBio	exon	183560243	183560273	.	-	.	gene_id "ENSG00000116701"; transcript_id "G729.9";
chr1	PacBio	exon	183563195	183563306	.	-	.	gene_id "ENSG00000116701"; transcript_id "G729.9";
chr1	PacBio	exon	183563434	183563585	.	-	.	gene_id "ENSG00000116701"; transcript_id "G729.9";
chr1	PacBio	exon	183564005	183564030	.	-	.	gene_id "ENSG00000116701"; transcript_id "G729.9";
chr1	PacBio	exon	183565704	183565779	.	-	.	gene_id "ENSG00000116701"; transcript_id "G729.9";
chr1	PacBio	exon	183566920	183566988	.	-	.	gene_id "ENSG00000116701"; transcript_id "G729.9";
chr1	PacBio	exon	183567204	183567345	.	-	.	gene_id "ENSG00000116701"; transcript_id "G729.9";
chr1	PacBio	exon	183569142	183569185	.	-	.	gene_id "ENSG00000116701"; transcript_id "G729.9";
chr1	PacBio	exon	183570780	183570839	.	-	.	gene_id "ENSG00000116701"; transcript_id "G729.9";
chr1	PacBio	exon	183573185	183573292	.	-	.	gene_id "ENSG00000116701"; transcript_id "G729.9";
chr1	PacBio	exon	183574487	183574621	.	-	.	gene_id "ENSG00000116701"; transcript_id "G729.9";
chr1	PacBio	exon	183577599	183577707	.	-	.	gene_id "ENSG00000116701"; transcript_id "G729.9";
chr1	PacBio	exon	183586895	183586977	.	-	.	gene_id "ENSG00000116701"; transcript_id "G729.9";
chr1	PacBio	exon	183590156	183590454	.	-	.	gene_id "ENSG00000116701"; transcript_id "G729.9";
chr1	PacBio	CDS	183560244	183560273	.	-	.	gene_id "ENSG00000116701"; transcript_id "G729.9";
chr1	PacBio	CDS	183563195	183563306	.	-	.	gene_id "ENSG00000116701"; transcript_id "G729.9";
chr1	PacBio	CDS	183563434	183563585	.	-	.	gene_id "ENSG00000116701"; transcript_id "G729.9";
chr1	PacBio	CDS	183564005	183564030	.	-	.	gene_id "ENSG00000116701"; transcript_id "G729.9";
chr1	PacBio	CDS	183565704	183565779	.	-	.	gene_id "ENSG00000116701"; transcript_id "G729.9";
chr1	PacBio	CDS	183566920	183566988	.	-	.	gene_id "ENSG00000116701"; transcript_id "G729.9";
chr1	PacBio	CDS	183567204	183567345	.	-	.	gene_id "ENSG00000116701"; transcript_id "G729.9";
chr1	PacBio	CDS	183569142	183569185	.	-	.	gene_id "ENSG00000116701"; transcript_id "G729.9";
chr1	PacBio	CDS	183570780	183570839	.	-	.	gene_id "ENSG00000116701"; transcript_id "G729.9";
chr1	PacBio	CDS	183573185	183573292	.	-	.	gene_id "ENSG00000116701"; transcript_id "G729.9";
chr1	PacBio	CDS	183574487	183574621	.	-	.	gene_id "ENSG00000116701"; transcript_id "G729.9";
chr1	PacBio	CDS	183577599	183577707	.	-	.	gene_id "ENSG00000116701"; transcript_id "G729.9";
chr1	PacBio	CDS	183586895	183586977	.	-	.	gene_id "ENSG00000116701"; transcript_id "G729.9";
chr1	PacBio	CDS	183590156	183590329	.	-	.	gene_id "ENSG00000116701"; transcript_id "G729.9";
chr1	PacBio	transcript	183574592	183590450	.	-	.	gene_id "ENSG00000116701"; transcript_id "G729.10";
chr1	PacBio	exon	183574592	183574621	.	-	.	gene_id "ENSG00000116701"; transcript_id "G729.10";
chr1	PacBio	exon	183577599	183577707	.	-	.	gene_id "ENSG00000116701"; transcript_id "G729.10";
chr1	PacBio	exon	183586895	183586977	.	-	.	gene_id "ENSG00000116701"; transcript_id "G729.10";
chr1	PacBio	exon	183590156	183590450	.	-	.	gene_id "ENSG00000116701"; transcript_id "G729.10";
chr1	PacBio	CDS	183574592	183574621	.	-	.	gene_id "ENSG00000116701"; transcript_id "G729.10";
chr1	PacBio	CDS	183577599	183577707	.	-	.	gene_id "ENSG00000116701"; transcript_id "G729.10";
chr1	PacBio	CDS	183586895	183586977	.	-	.	gene_id "ENSG00000116701"; transcript_id "G729.10";
chr1	PacBio	CDS	183590156	183590329	.	-	.	gene_id "ENSG00000116701"; transcript_id "G729.10";
chr1	PacBio	transcript	183636079	183926478	.	+	.	gene_id "ENSG00000143344"; transcript_id "G730.1";
chr1	PacBio	exon	183636079	183636501	.	+	.	gene_id "ENSG00000143344"; transcript_id "G730.1";
chr1	PacBio	exon	183742126	183742289	.	+	.	gene_id "ENSG00000143344"; transcript_id "G730.1";
chr1	PacBio	exon	183806375	183806485	.	+	.	gene_id "ENSG00000143344"; transcript_id "G730.1";
chr1	PacBio	exon	183847566	183847774	.	+	.	gene_id "ENSG00000143344"; transcript_id "G730.1";
chr1	PacBio	exon	183865996	183866073	.	+	.	gene_id "ENSG00000143344"; transcript_id "G730.1";
chr1	PacBio	exon	183880616	183880800	.	+	.	gene_id "ENSG00000143344"; transcript_id "G730.1";
chr1	PacBio	exon	183883786	183883910	.	+	.	gene_id "ENSG00000143344"; transcript_id "G730.1";
chr1	PacBio	exon	183884723	183884938	.	+	.	gene_id "ENSG00000143344"; transcript_id "G730.1";
chr1	PacBio	exon	183888474	183888577	.	+	.	gene_id "ENSG00000143344"; transcript_id "G730.1";
chr1	PacBio	exon	183892077	183892161	.	+	.	gene_id "ENSG00000143344"; transcript_id "G730.1";
chr1	PacBio	exon	183897808	183897897	.	+	.	gene_id "ENSG00000143344"; transcript_id "G730.1";
chr1	PacBio	exon	183900150	183900236	.	+	.	gene_id "ENSG00000143344"; transcript_id "G730.1";
chr1	PacBio	exon	183902568	183902600	.	+	.	gene_id "ENSG00000143344"; transcript_id "G730.1";
chr1	PacBio	exon	183904850	183904971	.	+	.	gene_id "ENSG00000143344"; transcript_id "G730.1";
chr1	PacBio	exon	183907012	183907101	.	+	.	gene_id "ENSG00000143344"; transcript_id "G730.1";
chr1	PacBio	exon	183912082	183912268	.	+	.	gene_id "ENSG00000143344"; transcript_id "G730.1";
chr1	PacBio	exon	183916447	183916701	.	+	.	gene_id "ENSG00000143344"; transcript_id "G730.1";
chr1	PacBio	exon	183922222	183922336	.	+	.	gene_id "ENSG00000143344"; transcript_id "G730.1";
chr1	PacBio	exon	183926105	183926478	.	+	.	gene_id "ENSG00000143344"; transcript_id "G730.1";
chr1	PacBio	CDS	183742158	183742289	.	+	.	gene_id "ENSG00000143344"; transcript_id "G730.1";
chr1	PacBio	CDS	183806375	183806485	.	+	.	gene_id "ENSG00000143344"; transcript_id "G730.1";
chr1	PacBio	CDS	183847566	183847774	.	+	.	gene_id "ENSG00000143344"; transcript_id "G730.1";
chr1	PacBio	CDS	183865996	183866073	.	+	.	gene_id "ENSG00000143344"; transcript_id "G730.1";
chr1	PacBio	CDS	183880616	183880800	.	+	.	gene_id "ENSG00000143344"; transcript_id "G730.1";
chr1	PacBio	CDS	183883786	183883910	.	+	.	gene_id "ENSG00000143344"; transcript_id "G730.1";
chr1	PacBio	CDS	183884723	183884938	.	+	.	gene_id "ENSG00000143344"; transcript_id "G730.1";
chr1	PacBio	CDS	183888474	183888577	.	+	.	gene_id "ENSG00000143344"; transcript_id "G730.1";
chr1	PacBio	CDS	183892077	183892161	.	+	.	gene_id "ENSG00000143344"; transcript_id "G730.1";
chr1	PacBio	CDS	183897808	183897897	.	+	.	gene_id "ENSG00000143344"; transcript_id "G730.1";
chr1	PacBio	CDS	183900150	183900236	.	+	.	gene_id "ENSG00000143344"; transcript_id "G730.1";
chr1	PacBio	CDS	183902568	183902600	.	+	.	gene_id "ENSG00000143344"; transcript_id "G730.1";
chr1	PacBio	CDS	183904850	183904971	.	+	.	gene_id "ENSG00000143344"; transcript_id "G730.1";
chr1	PacBio	CDS	183907012	183907101	.	+	.	gene_id "ENSG00000143344"; transcript_id "G730.1";
chr1	PacBio	CDS	183912082	183912268	.	+	.	gene_id "ENSG00000143344"; transcript_id "G730.1";
chr1	PacBio	CDS	183916447	183916701	.	+	.	gene_id "ENSG00000143344"; transcript_id "G730.1";
chr1	PacBio	CDS	183922222	183922336	.	+	.	gene_id "ENSG00000143344"; transcript_id "G730.1";
chr1	PacBio	CDS	183926105	183926292	.	+	.	gene_id "ENSG00000143344"; transcript_id "G730.1";
chr1	PacBio	transcript	183805083	183928531	.	+	.	gene_id "ENSG00000143344"; transcript_id "G730.2";
chr1	PacBio	exon	183805083	183805324	.	+	.	gene_id "ENSG00000143344"; transcript_id "G730.2";
chr1	PacBio	exon	183806375	183806485	.	+	.	gene_id "ENSG00000143344"; transcript_id "G730.2";
chr1	PacBio	exon	183847566	183847774	.	+	.	gene_id "ENSG00000143344"; transcript_id "G730.2";
chr1	PacBio	exon	183865996	183866073	.	+	.	gene_id "ENSG00000143344"; transcript_id "G730.2";
chr1	PacBio	exon	183880616	183880800	.	+	.	gene_id "ENSG00000143344"; transcript_id "G730.2";
chr1	PacBio	exon	183883786	183883910	.	+	.	gene_id "ENSG00000143344"; transcript_id "G730.2";
chr1	PacBio	exon	183884723	183884938	.	+	.	gene_id "ENSG00000143344"; transcript_id "G730.2";
chr1	PacBio	exon	183888474	183888577	.	+	.	gene_id "ENSG00000143344"; transcript_id "G730.2";
chr1	PacBio	exon	183892077	183892161	.	+	.	gene_id "ENSG00000143344"; transcript_id "G730.2";
chr1	PacBio	exon	183897808	183897897	.	+	.	gene_id "ENSG00000143344"; transcript_id "G730.2";
chr1	PacBio	exon	183900150	183900236	.	+	.	gene_id "ENSG00000143344"; transcript_id "G730.2";
chr1	PacBio	exon	183902568	183902600	.	+	.	gene_id "ENSG00000143344"; transcript_id "G730.2";
chr1	PacBio	exon	183904850	183904971	.	+	.	gene_id "ENSG00000143344"; transcript_id "G730.2";
chr1	PacBio	exon	183907012	183907101	.	+	.	gene_id "ENSG00000143344"; transcript_id "G730.2";
chr1	PacBio	exon	183912082	183912268	.	+	.	gene_id "ENSG00000143344"; transcript_id "G730.2";
chr1	PacBio	exon	183916447	183916701	.	+	.	gene_id "ENSG00000143344"; transcript_id "G730.2";
chr1	PacBio	exon	183922222	183922336	.	+	.	gene_id "ENSG00000143344"; transcript_id "G730.2";
chr1	PacBio	exon	183926105	183928531	.	+	.	gene_id "ENSG00000143344"; transcript_id "G730.2";
chr1	PacBio	CDS	183805322	183805324	.	+	.	gene_id "ENSG00000143344"; transcript_id "G730.2";
chr1	PacBio	CDS	183806375	183806485	.	+	.	gene_id "ENSG00000143344"; transcript_id "G730.2";
chr1	PacBio	CDS	183847566	183847774	.	+	.	gene_id "ENSG00000143344"; transcript_id "G730.2";
chr1	PacBio	CDS	183865996	183866073	.	+	.	gene_id "ENSG00000143344"; transcript_id "G730.2";
chr1	PacBio	CDS	183880616	183880800	.	+	.	gene_id "ENSG00000143344"; transcript_id "G730.2";
chr1	PacBio	CDS	183883786	183883910	.	+	.	gene_id "ENSG00000143344"; transcript_id "G730.2";
chr1	PacBio	CDS	183884723	183884938	.	+	.	gene_id "ENSG00000143344"; transcript_id "G730.2";
chr1	PacBio	CDS	183888474	183888577	.	+	.	gene_id "ENSG00000143344"; transcript_id "G730.2";
chr1	PacBio	CDS	183892077	183892161	.	+	.	gene_id "ENSG00000143344"; transcript_id "G730.2";
chr1	PacBio	CDS	183897808	183897897	.	+	.	gene_id "ENSG00000143344"; transcript_id "G730.2";
chr1	PacBio	CDS	183900150	183900236	.	+	.	gene_id "ENSG00000143344"; transcript_id "G730.2";
chr1	PacBio	CDS	183902568	183902600	.	+	.	gene_id "ENSG00000143344"; transcript_id "G730.2";
chr1	PacBio	CDS	183904850	183904971	.	+	.	gene_id "ENSG00000143344"; transcript_id "G730.2";
chr1	PacBio	CDS	183907012	183907101	.	+	.	gene_id "ENSG00000143344"; transcript_id "G730.2";
chr1	PacBio	CDS	183912082	183912268	.	+	.	gene_id "ENSG00000143344"; transcript_id "G730.2";
chr1	PacBio	CDS	183916447	183916701	.	+	.	gene_id "ENSG00000143344"; transcript_id "G730.2";
chr1	PacBio	CDS	183922222	183922336	.	+	.	gene_id "ENSG00000143344"; transcript_id "G730.2";
chr1	PacBio	CDS	183926105	183926292	.	+	.	gene_id "ENSG00000143344"; transcript_id "G730.2";
chr1	PacBio	transcript	183805102	183927331	.	+	.	gene_id "ENSG00000143344"; transcript_id "G730.3";
chr1	PacBio	exon	183805102	183805324	.	+	.	gene_id "ENSG00000143344"; transcript_id "G730.3";
chr1	PacBio	exon	183806375	183806485	.	+	.	gene_id "ENSG00000143344"; transcript_id "G730.3";
chr1	PacBio	exon	183847566	183847774	.	+	.	gene_id "ENSG00000143344"; transcript_id "G730.3";
chr1	PacBio	exon	183865996	183866073	.	+	.	gene_id "ENSG00000143344"; transcript_id "G730.3";
chr1	PacBio	exon	183880616	183880800	.	+	.	gene_id "ENSG00000143344"; transcript_id "G730.3";
chr1	PacBio	exon	183883786	183883910	.	+	.	gene_id "ENSG00000143344"; transcript_id "G730.3";
chr1	PacBio	exon	183884723	183884938	.	+	.	gene_id "ENSG00000143344"; transcript_id "G730.3";
chr1	PacBio	exon	183888474	183888577	.	+	.	gene_id "ENSG00000143344"; transcript_id "G730.3";
chr1	PacBio	exon	183892077	183892161	.	+	.	gene_id "ENSG00000143344"; transcript_id "G730.3";
chr1	PacBio	exon	183897808	183897897	.	+	.	gene_id "ENSG00000143344"; transcript_id "G730.3";
chr1	PacBio	exon	183900150	183900236	.	+	.	gene_id "ENSG00000143344"; transcript_id "G730.3";
chr1	PacBio	exon	183902568	183902600	.	+	.	gene_id "ENSG00000143344"; transcript_id "G730.3";
chr1	PacBio	exon	183904850	183904971	.	+	.	gene_id "ENSG00000143344"; transcript_id "G730.3";
chr1	PacBio	exon	183907012	183907101	.	+	.	gene_id "ENSG00000143344"; transcript_id "G730.3";
chr1	PacBio	exon	183912082	183912268	.	+	.	gene_id "ENSG00000143344"; transcript_id "G730.3";
chr1	PacBio	exon	183916447	183916701	.	+	.	gene_id "ENSG00000143344"; transcript_id "G730.3";
chr1	PacBio	exon	183922222	183922336	.	+	.	gene_id "ENSG00000143344"; transcript_id "G730.3";
chr1	PacBio	exon	183926105	183927331	.	+	.	gene_id "ENSG00000143344"; transcript_id "G730.3";
chr1	PacBio	CDS	183805322	183805324	.	+	.	gene_id "ENSG00000143344"; transcript_id "G730.3";
chr1	PacBio	CDS	183806375	183806485	.	+	.	gene_id "ENSG00000143344"; transcript_id "G730.3";
chr1	PacBio	CDS	183847566	183847774	.	+	.	gene_id "ENSG00000143344"; transcript_id "G730.3";
chr1	PacBio	CDS	183865996	183866073	.	+	.	gene_id "ENSG00000143344"; transcript_id "G730.3";
chr1	PacBio	CDS	183880616	183880800	.	+	.	gene_id "ENSG00000143344"; transcript_id "G730.3";
chr1	PacBio	CDS	183883786	183883910	.	+	.	gene_id "ENSG00000143344"; transcript_id "G730.3";
chr1	PacBio	CDS	183884723	183884938	.	+	.	gene_id "ENSG00000143344"; transcript_id "G730.3";
chr1	PacBio	CDS	183888474	183888577	.	+	.	gene_id "ENSG00000143344"; transcript_id "G730.3";
chr1	PacBio	CDS	183892077	183892161	.	+	.	gene_id "ENSG00000143344"; transcript_id "G730.3";
chr1	PacBio	CDS	183897808	183897897	.	+	.	gene_id "ENSG00000143344"; transcript_id "G730.3";
chr1	PacBio	CDS	183900150	183900236	.	+	.	gene_id "ENSG00000143344"; transcript_id "G730.3";
chr1	PacBio	CDS	183902568	183902600	.	+	.	gene_id "ENSG00000143344"; transcript_id "G730.3";
chr1	PacBio	CDS	183904850	183904971	.	+	.	gene_id "ENSG00000143344"; transcript_id "G730.3";
chr1	PacBio	CDS	183907012	183907101	.	+	.	gene_id "ENSG00000143344"; transcript_id "G730.3";
chr1	PacBio	CDS	183912082	183912268	.	+	.	gene_id "ENSG00000143344"; transcript_id "G730.3";
chr1	PacBio	CDS	183916447	183916701	.	+	.	gene_id "ENSG00000143344"; transcript_id "G730.3";
chr1	PacBio	CDS	183922222	183922336	.	+	.	gene_id "ENSG00000143344"; transcript_id "G730.3";
chr1	PacBio	CDS	183926105	183926292	.	+	.	gene_id "ENSG00000143344"; transcript_id "G730.3";
chr1	PacBio	transcript	183805117	183927785	.	+	.	gene_id "ENSG00000143344"; transcript_id "G730.4";
chr1	PacBio	exon	183805117	183805324	.	+	.	gene_id "ENSG00000143344"; transcript_id "G730.4";
chr1	PacBio	exon	183806375	183806485	.	+	.	gene_id "ENSG00000143344"; transcript_id "G730.4";
chr1	PacBio	exon	183847566	183847774	.	+	.	gene_id "ENSG00000143344"; transcript_id "G730.4";
chr1	PacBio	exon	183865996	183866073	.	+	.	gene_id "ENSG00000143344"; transcript_id "G730.4";
chr1	PacBio	exon	183880616	183880800	.	+	.	gene_id "ENSG00000143344"; transcript_id "G730.4";
chr1	PacBio	exon	183883786	183883910	.	+	.	gene_id "ENSG00000143344"; transcript_id "G730.4";
chr1	PacBio	exon	183884723	183884938	.	+	.	gene_id "ENSG00000143344"; transcript_id "G730.4";
chr1	PacBio	exon	183888474	183888577	.	+	.	gene_id "ENSG00000143344"; transcript_id "G730.4";
chr1	PacBio	exon	183892077	183892161	.	+	.	gene_id "ENSG00000143344"; transcript_id "G730.4";
chr1	PacBio	exon	183897808	183897897	.	+	.	gene_id "ENSG00000143344"; transcript_id "G730.4";
chr1	PacBio	exon	183900150	183900236	.	+	.	gene_id "ENSG00000143344"; transcript_id "G730.4";
chr1	PacBio	exon	183902568	183902600	.	+	.	gene_id "ENSG00000143344"; transcript_id "G730.4";
chr1	PacBio	exon	183904850	183904971	.	+	.	gene_id "ENSG00000143344"; transcript_id "G730.4";
chr1	PacBio	exon	183907012	183907101	.	+	.	gene_id "ENSG00000143344"; transcript_id "G730.4";
chr1	PacBio	exon	183912082	183912268	.	+	.	gene_id "ENSG00000143344"; transcript_id "G730.4";
chr1	PacBio	exon	183916447	183916701	.	+	.	gene_id "ENSG00000143344"; transcript_id "G730.4";
chr1	PacBio	exon	183922222	183922336	.	+	.	gene_id "ENSG00000143344"; transcript_id "G730.4";
chr1	PacBio	exon	183926105	183927785	.	+	.	gene_id "ENSG00000143344"; transcript_id "G730.4";
chr1	PacBio	CDS	183805322	183805324	.	+	.	gene_id "ENSG00000143344"; transcript_id "G730.4";
chr1	PacBio	CDS	183806375	183806485	.	+	.	gene_id "ENSG00000143344"; transcript_id "G730.4";
chr1	PacBio	CDS	183847566	183847774	.	+	.	gene_id "ENSG00000143344"; transcript_id "G730.4";
chr1	PacBio	CDS	183865996	183866073	.	+	.	gene_id "ENSG00000143344"; transcript_id "G730.4";
chr1	PacBio	CDS	183880616	183880800	.	+	.	gene_id "ENSG00000143344"; transcript_id "G730.4";
chr1	PacBio	CDS	183883786	183883910	.	+	.	gene_id "ENSG00000143344"; transcript_id "G730.4";
chr1	PacBio	CDS	183884723	183884938	.	+	.	gene_id "ENSG00000143344"; transcript_id "G730.4";
chr1	PacBio	CDS	183888474	183888577	.	+	.	gene_id "ENSG00000143344"; transcript_id "G730.4";
chr1	PacBio	CDS	183892077	183892161	.	+	.	gene_id "ENSG00000143344"; transcript_id "G730.4";
chr1	PacBio	CDS	183897808	183897897	.	+	.	gene_id "ENSG00000143344"; transcript_id "G730.4";
chr1	PacBio	CDS	183900150	183900236	.	+	.	gene_id "ENSG00000143344"; transcript_id "G730.4";
chr1	PacBio	CDS	183902568	183902600	.	+	.	gene_id "ENSG00000143344"; transcript_id "G730.4";
chr1	PacBio	CDS	183904850	183904971	.	+	.	gene_id "ENSG00000143344"; transcript_id "G730.4";
chr1	PacBio	CDS	183907012	183907101	.	+	.	gene_id "ENSG00000143344"; transcript_id "G730.4";
chr1	PacBio	CDS	183912082	183912268	.	+	.	gene_id "ENSG00000143344"; transcript_id "G730.4";
chr1	PacBio	CDS	183916447	183916701	.	+	.	gene_id "ENSG00000143344"; transcript_id "G730.4";
chr1	PacBio	CDS	183922222	183922336	.	+	.	gene_id "ENSG00000143344"; transcript_id "G730.4";
chr1	PacBio	CDS	183926105	183926292	.	+	.	gene_id "ENSG00000143344"; transcript_id "G730.4";
chr1	PacBio	transcript	183805120	183809784	.	+	.	gene_id "ENSG00000143344"; transcript_id "G730.8";
chr1	PacBio	exon	183805120	183805324	.	+	.	gene_id "ENSG00000143344"; transcript_id "G730.8";
chr1	PacBio	exon	183806375	183809784	.	+	.	gene_id "ENSG00000143344"; transcript_id "G730.8";
chr1	PacBio	CDS	183807615	183807965	.	+	.	gene_id "ENSG00000143344"; transcript_id "G730.8";
chr1	PacBio	transcript	183805120	183926489	.	+	.	gene_id "ENSG00000143344"; transcript_id "G730.5";
chr1	PacBio	exon	183805120	183805324	.	+	.	gene_id "ENSG00000143344"; transcript_id "G730.5";
chr1	PacBio	exon	183806375	183806485	.	+	.	gene_id "ENSG00000143344"; transcript_id "G730.5";
chr1	PacBio	exon	183847566	183847774	.	+	.	gene_id "ENSG00000143344"; transcript_id "G730.5";
chr1	PacBio	exon	183865996	183866073	.	+	.	gene_id "ENSG00000143344"; transcript_id "G730.5";
chr1	PacBio	exon	183880616	183880800	.	+	.	gene_id "ENSG00000143344"; transcript_id "G730.5";
chr1	PacBio	exon	183883786	183883910	.	+	.	gene_id "ENSG00000143344"; transcript_id "G730.5";
chr1	PacBio	exon	183884723	183884938	.	+	.	gene_id "ENSG00000143344"; transcript_id "G730.5";
chr1	PacBio	exon	183888474	183888577	.	+	.	gene_id "ENSG00000143344"; transcript_id "G730.5";
chr1	PacBio	exon	183892077	183892161	.	+	.	gene_id "ENSG00000143344"; transcript_id "G730.5";
chr1	PacBio	exon	183897808	183897897	.	+	.	gene_id "ENSG00000143344"; transcript_id "G730.5";
chr1	PacBio	exon	183900150	183900236	.	+	.	gene_id "ENSG00000143344"; transcript_id "G730.5";
chr1	PacBio	exon	183902568	183902600	.	+	.	gene_id "ENSG00000143344"; transcript_id "G730.5";
chr1	PacBio	exon	183904850	183904971	.	+	.	gene_id "ENSG00000143344"; transcript_id "G730.5";
chr1	PacBio	exon	183907012	183907101	.	+	.	gene_id "ENSG00000143344"; transcript_id "G730.5";
chr1	PacBio	exon	183912082	183912268	.	+	.	gene_id "ENSG00000143344"; transcript_id "G730.5";
chr1	PacBio	exon	183916447	183916701	.	+	.	gene_id "ENSG00000143344"; transcript_id "G730.5";
chr1	PacBio	exon	183922222	183922336	.	+	.	gene_id "ENSG00000143344"; transcript_id "G730.5";
chr1	PacBio	exon	183926105	183926489	.	+	.	gene_id "ENSG00000143344"; transcript_id "G730.5";
chr1	PacBio	CDS	183805322	183805324	.	+	.	gene_id "ENSG00000143344"; transcript_id "G730.5";
chr1	PacBio	CDS	183806375	183806485	.	+	.	gene_id "ENSG00000143344"; transcript_id "G730.5";
chr1	PacBio	CDS	183847566	183847774	.	+	.	gene_id "ENSG00000143344"; transcript_id "G730.5";
chr1	PacBio	CDS	183865996	183866073	.	+	.	gene_id "ENSG00000143344"; transcript_id "G730.5";
chr1	PacBio	CDS	183880616	183880800	.	+	.	gene_id "ENSG00000143344"; transcript_id "G730.5";
chr1	PacBio	CDS	183883786	183883910	.	+	.	gene_id "ENSG00000143344"; transcript_id "G730.5";
chr1	PacBio	CDS	183884723	183884938	.	+	.	gene_id "ENSG00000143344"; transcript_id "G730.5";
chr1	PacBio	CDS	183888474	183888577	.	+	.	gene_id "ENSG00000143344"; transcript_id "G730.5";
chr1	PacBio	CDS	183892077	183892161	.	+	.	gene_id "ENSG00000143344"; transcript_id "G730.5";
chr1	PacBio	CDS	183897808	183897897	.	+	.	gene_id "ENSG00000143344"; transcript_id "G730.5";
chr1	PacBio	CDS	183900150	183900236	.	+	.	gene_id "ENSG00000143344"; transcript_id "G730.5";
chr1	PacBio	CDS	183902568	183902600	.	+	.	gene_id "ENSG00000143344"; transcript_id "G730.5";
chr1	PacBio	CDS	183904850	183904971	.	+	.	gene_id "ENSG00000143344"; transcript_id "G730.5";
chr1	PacBio	CDS	183907012	183907101	.	+	.	gene_id "ENSG00000143344"; transcript_id "G730.5";
chr1	PacBio	CDS	183912082	183912268	.	+	.	gene_id "ENSG00000143344"; transcript_id "G730.5";
chr1	PacBio	CDS	183916447	183916701	.	+	.	gene_id "ENSG00000143344"; transcript_id "G730.5";
chr1	PacBio	CDS	183922222	183922336	.	+	.	gene_id "ENSG00000143344"; transcript_id "G730.5";
chr1	PacBio	CDS	183926105	183926292	.	+	.	gene_id "ENSG00000143344"; transcript_id "G730.5";
chr1	PacBio	transcript	183805120	183928221	.	+	.	gene_id "ENSG00000143344"; transcript_id "G730.6";
chr1	PacBio	exon	183805120	183805324	.	+	.	gene_id "ENSG00000143344"; transcript_id "G730.6";
chr1	PacBio	exon	183806375	183806485	.	+	.	gene_id "ENSG00000143344"; transcript_id "G730.6";
chr1	PacBio	exon	183847566	183847774	.	+	.	gene_id "ENSG00000143344"; transcript_id "G730.6";
chr1	PacBio	exon	183865996	183866073	.	+	.	gene_id "ENSG00000143344"; transcript_id "G730.6";
chr1	PacBio	exon	183880616	183880800	.	+	.	gene_id "ENSG00000143344"; transcript_id "G730.6";
chr1	PacBio	exon	183883786	183883910	.	+	.	gene_id "ENSG00000143344"; transcript_id "G730.6";
chr1	PacBio	exon	183884723	183884938	.	+	.	gene_id "ENSG00000143344"; transcript_id "G730.6";
chr1	PacBio	exon	183888474	183888577	.	+	.	gene_id "ENSG00000143344"; transcript_id "G730.6";
chr1	PacBio	exon	183892077	183892161	.	+	.	gene_id "ENSG00000143344"; transcript_id "G730.6";
chr1	PacBio	exon	183897808	183897897	.	+	.	gene_id "ENSG00000143344"; transcript_id "G730.6";
chr1	PacBio	exon	183900150	183900236	.	+	.	gene_id "ENSG00000143344"; transcript_id "G730.6";
chr1	PacBio	exon	183902568	183902600	.	+	.	gene_id "ENSG00000143344"; transcript_id "G730.6";
chr1	PacBio	exon	183904850	183904971	.	+	.	gene_id "ENSG00000143344"; transcript_id "G730.6";
chr1	PacBio	exon	183907012	183907101	.	+	.	gene_id "ENSG00000143344"; transcript_id "G730.6";
chr1	PacBio	exon	183912082	183912268	.	+	.	gene_id "ENSG00000143344"; transcript_id "G730.6";
chr1	PacBio	exon	183916447	183916701	.	+	.	gene_id "ENSG00000143344"; transcript_id "G730.6";
chr1	PacBio	exon	183922222	183922336	.	+	.	gene_id "ENSG00000143344"; transcript_id "G730.6";
chr1	PacBio	exon	183926105	183928221	.	+	.	gene_id "ENSG00000143344"; transcript_id "G730.6";
chr1	PacBio	CDS	183805322	183805324	.	+	.	gene_id "ENSG00000143344"; transcript_id "G730.6";
chr1	PacBio	CDS	183806375	183806485	.	+	.	gene_id "ENSG00000143344"; transcript_id "G730.6";
chr1	PacBio	CDS	183847566	183847774	.	+	.	gene_id "ENSG00000143344"; transcript_id "G730.6";
chr1	PacBio	CDS	183865996	183866073	.	+	.	gene_id "ENSG00000143344"; transcript_id "G730.6";
chr1	PacBio	CDS	183880616	183880800	.	+	.	gene_id "ENSG00000143344"; transcript_id "G730.6";
chr1	PacBio	CDS	183883786	183883910	.	+	.	gene_id "ENSG00000143344"; transcript_id "G730.6";
chr1	PacBio	CDS	183884723	183884938	.	+	.	gene_id "ENSG00000143344"; transcript_id "G730.6";
chr1	PacBio	CDS	183888474	183888577	.	+	.	gene_id "ENSG00000143344"; transcript_id "G730.6";
chr1	PacBio	CDS	183892077	183892161	.	+	.	gene_id "ENSG00000143344"; transcript_id "G730.6";
chr1	PacBio	CDS	183897808	183897897	.	+	.	gene_id "ENSG00000143344"; transcript_id "G730.6";
chr1	PacBio	CDS	183900150	183900236	.	+	.	gene_id "ENSG00000143344"; transcript_id "G730.6";
chr1	PacBio	CDS	183902568	183902600	.	+	.	gene_id "ENSG00000143344"; transcript_id "G730.6";
chr1	PacBio	CDS	183904850	183904971	.	+	.	gene_id "ENSG00000143344"; transcript_id "G730.6";
chr1	PacBio	CDS	183907012	183907101	.	+	.	gene_id "ENSG00000143344"; transcript_id "G730.6";
chr1	PacBio	CDS	183912082	183912268	.	+	.	gene_id "ENSG00000143344"; transcript_id "G730.6";
chr1	PacBio	CDS	183916447	183916701	.	+	.	gene_id "ENSG00000143344"; transcript_id "G730.6";
chr1	PacBio	CDS	183922222	183922336	.	+	.	gene_id "ENSG00000143344"; transcript_id "G730.6";
chr1	PacBio	CDS	183926105	183926292	.	+	.	gene_id "ENSG00000143344"; transcript_id "G730.6";
chr1	PacBio	transcript	183805120	183928340	.	+	.	gene_id "ENSG00000143344"; transcript_id "G730.7";
chr1	PacBio	exon	183805120	183805324	.	+	.	gene_id "ENSG00000143344"; transcript_id "G730.7";
chr1	PacBio	exon	183806375	183806485	.	+	.	gene_id "ENSG00000143344"; transcript_id "G730.7";
chr1	PacBio	exon	183847566	183847774	.	+	.	gene_id "ENSG00000143344"; transcript_id "G730.7";
chr1	PacBio	exon	183865996	183866073	.	+	.	gene_id "ENSG00000143344"; transcript_id "G730.7";
chr1	PacBio	exon	183880616	183880800	.	+	.	gene_id "ENSG00000143344"; transcript_id "G730.7";
chr1	PacBio	exon	183883786	183883910	.	+	.	gene_id "ENSG00000143344"; transcript_id "G730.7";
chr1	PacBio	exon	183884723	183884938	.	+	.	gene_id "ENSG00000143344"; transcript_id "G730.7";
chr1	PacBio	exon	183888474	183888577	.	+	.	gene_id "ENSG00000143344"; transcript_id "G730.7";
chr1	PacBio	exon	183892077	183892161	.	+	.	gene_id "ENSG00000143344"; transcript_id "G730.7";
chr1	PacBio	exon	183897808	183897897	.	+	.	gene_id "ENSG00000143344"; transcript_id "G730.7";
chr1	PacBio	exon	183900150	183900236	.	+	.	gene_id "ENSG00000143344"; transcript_id "G730.7";
chr1	PacBio	exon	183902568	183902600	.	+	.	gene_id "ENSG00000143344"; transcript_id "G730.7";
chr1	PacBio	exon	183904850	183904971	.	+	.	gene_id "ENSG00000143344"; transcript_id "G730.7";
chr1	PacBio	exon	183907012	183907101	.	+	.	gene_id "ENSG00000143344"; transcript_id "G730.7";
chr1	PacBio	exon	183912082	183912268	.	+	.	gene_id "ENSG00000143344"; transcript_id "G730.7";
chr1	PacBio	exon	183916447	183916701	.	+	.	gene_id "ENSG00000143344"; transcript_id "G730.7";
chr1	PacBio	exon	183922222	183922336	.	+	.	gene_id "ENSG00000143344"; transcript_id "G730.7";
chr1	PacBio	exon	183926105	183928340	.	+	.	gene_id "ENSG00000143344"; transcript_id "G730.7";
chr1	PacBio	CDS	183805322	183805324	.	+	.	gene_id "ENSG00000143344"; transcript_id "G730.7";
chr1	PacBio	CDS	183806375	183806485	.	+	.	gene_id "ENSG00000143344"; transcript_id "G730.7";
chr1	PacBio	CDS	183847566	183847774	.	+	.	gene_id "ENSG00000143344"; transcript_id "G730.7";
chr1	PacBio	CDS	183865996	183866073	.	+	.	gene_id "ENSG00000143344"; transcript_id "G730.7";
chr1	PacBio	CDS	183880616	183880800	.	+	.	gene_id "ENSG00000143344"; transcript_id "G730.7";
chr1	PacBio	CDS	183883786	183883910	.	+	.	gene_id "ENSG00000143344"; transcript_id "G730.7";
chr1	PacBio	CDS	183884723	183884938	.	+	.	gene_id "ENSG00000143344"; transcript_id "G730.7";
chr1	PacBio	CDS	183888474	183888577	.	+	.	gene_id "ENSG00000143344"; transcript_id "G730.7";
chr1	PacBio	CDS	183892077	183892161	.	+	.	gene_id "ENSG00000143344"; transcript_id "G730.7";
chr1	PacBio	CDS	183897808	183897897	.	+	.	gene_id "ENSG00000143344"; transcript_id "G730.7";
chr1	PacBio	CDS	183900150	183900236	.	+	.	gene_id "ENSG00000143344"; transcript_id "G730.7";
chr1	PacBio	CDS	183902568	183902600	.	+	.	gene_id "ENSG00000143344"; transcript_id "G730.7";
chr1	PacBio	CDS	183904850	183904971	.	+	.	gene_id "ENSG00000143344"; transcript_id "G730.7";
chr1	PacBio	CDS	183907012	183907101	.	+	.	gene_id "ENSG00000143344"; transcript_id "G730.7";
chr1	PacBio	CDS	183912082	183912268	.	+	.	gene_id "ENSG00000143344"; transcript_id "G730.7";
chr1	PacBio	CDS	183916447	183916701	.	+	.	gene_id "ENSG00000143344"; transcript_id "G730.7";
chr1	PacBio	CDS	183922222	183922336	.	+	.	gene_id "ENSG00000143344"; transcript_id "G730.7";
chr1	PacBio	CDS	183926105	183926292	.	+	.	gene_id "ENSG00000143344"; transcript_id "G730.7";
chr1	PacBio	transcript	183805122	183809783	.	+	.	gene_id "ENSG00000143344"; transcript_id "G730.9";
chr1	PacBio	exon	183805122	183809783	.	+	.	gene_id "ENSG00000143344"; transcript_id "G730.9";
chr1	PacBio	CDS	183807615	183807965	.	+	.	gene_id "ENSG00000143344"; transcript_id "G730.9";
chr1	PacBio	transcript	183897664	183928155	.	+	.	gene_id "ENSG00000143344"; transcript_id "G730.10";
chr1	PacBio	exon	183897664	183897897	.	+	.	gene_id "ENSG00000143344"; transcript_id "G730.10";
chr1	PacBio	exon	183900150	183900236	.	+	.	gene_id "ENSG00000143344"; transcript_id "G730.10";
chr1	PacBio	exon	183902568	183902600	.	+	.	gene_id "ENSG00000143344"; transcript_id "G730.10";
chr1	PacBio	exon	183904850	183904971	.	+	.	gene_id "ENSG00000143344"; transcript_id "G730.10";
chr1	PacBio	exon	183907012	183907101	.	+	.	gene_id "ENSG00000143344"; transcript_id "G730.10";
chr1	PacBio	exon	183912082	183912268	.	+	.	gene_id "ENSG00000143344"; transcript_id "G730.10";
chr1	PacBio	exon	183916447	183916701	.	+	.	gene_id "ENSG00000143344"; transcript_id "G730.10";
chr1	PacBio	exon	183922222	183922336	.	+	.	gene_id "ENSG00000143344"; transcript_id "G730.10";
chr1	PacBio	exon	183926105	183928155	.	+	.	gene_id "ENSG00000143344"; transcript_id "G730.10";
chr1	PacBio	CDS	183897739	183897897	.	+	.	gene_id "ENSG00000143344"; transcript_id "G730.10";
chr1	PacBio	CDS	183900150	183900236	.	+	.	gene_id "ENSG00000143344"; transcript_id "G730.10";
chr1	PacBio	CDS	183902568	183902600	.	+	.	gene_id "ENSG00000143344"; transcript_id "G730.10";
chr1	PacBio	CDS	183904850	183904971	.	+	.	gene_id "ENSG00000143344"; transcript_id "G730.10";
chr1	PacBio	CDS	183907012	183907101	.	+	.	gene_id "ENSG00000143344"; transcript_id "G730.10";
chr1	PacBio	CDS	183912082	183912268	.	+	.	gene_id "ENSG00000143344"; transcript_id "G730.10";
chr1	PacBio	CDS	183916447	183916701	.	+	.	gene_id "ENSG00000143344"; transcript_id "G730.10";
chr1	PacBio	CDS	183922222	183922336	.	+	.	gene_id "ENSG00000143344"; transcript_id "G730.10";
chr1	PacBio	CDS	183926105	183926292	.	+	.	gene_id "ENSG00000143344"; transcript_id "G730.10";
chr1	PacBio	transcript	184051651	184073350	.	+	.	gene_id "ENSG00000198860"; transcript_id "G731.1";
chr1	PacBio	exon	184051651	184051890	.	+	.	gene_id "ENSG00000198860"; transcript_id "G731.1";
```
