## Supplementary Data 4 for "Transcriptome innovations in primates revealed by single-molecule long-read sequencing": S4_Homo_sapiens_5_sp_SQANTI3_corrected.gtf.cds.gff (part 9 of 98)

```
chr1	PacBio	exon	184054354	184054435	.	+	.	gene_id "ENSG00000198860"; transcript_id "G731.1";
chr1	PacBio	exon	184054728	184054863	.	+	.	gene_id "ENSG00000198860"; transcript_id "G731.1";
chr1	PacBio	exon	184072157	184072298	.	+	.	gene_id "ENSG00000198860"; transcript_id "G731.1";
chr1	PacBio	exon	184072827	184073350	.	+	.	gene_id "ENSG00000198860"; transcript_id "G731.1";
chr1	PacBio	CDS	184051756	184051890	.	+	.	gene_id "ENSG00000198860"; transcript_id "G731.1";
chr1	PacBio	CDS	184054354	184054435	.	+	.	gene_id "ENSG00000198860"; transcript_id "G731.1";
chr1	PacBio	CDS	184054728	184054863	.	+	.	gene_id "ENSG00000198860"; transcript_id "G731.1";
chr1	PacBio	CDS	184072157	184072298	.	+	.	gene_id "ENSG00000198860"; transcript_id "G731.1";
chr1	PacBio	CDS	184072827	184072847	.	+	.	gene_id "ENSG00000198860"; transcript_id "G731.1";
chr1	PacBio	transcript	184051651	184074202	.	+	.	gene_id "ENSG00000198860"; transcript_id "G731.2";
chr1	PacBio	exon	184051651	184051890	.	+	.	gene_id "ENSG00000198860"; transcript_id "G731.2";
chr1	PacBio	exon	184054354	184054435	.	+	.	gene_id "ENSG00000198860"; transcript_id "G731.2";
chr1	PacBio	exon	184054728	184054863	.	+	.	gene_id "ENSG00000198860"; transcript_id "G731.2";
chr1	PacBio	exon	184072157	184072298	.	+	.	gene_id "ENSG00000198860"; transcript_id "G731.2";
chr1	PacBio	exon	184072827	184074202	.	+	.	gene_id "ENSG00000198860"; transcript_id "G731.2";
chr1	PacBio	CDS	184051756	184051890	.	+	.	gene_id "ENSG00000198860"; transcript_id "G731.2";
chr1	PacBio	CDS	184054354	184054435	.	+	.	gene_id "ENSG00000198860"; transcript_id "G731.2";
chr1	PacBio	CDS	184054728	184054863	.	+	.	gene_id "ENSG00000198860"; transcript_id "G731.2";
chr1	PacBio	CDS	184072157	184072298	.	+	.	gene_id "ENSG00000198860"; transcript_id "G731.2";
chr1	PacBio	CDS	184072827	184072847	.	+	.	gene_id "ENSG00000198860"; transcript_id "G731.2";
chr1	PacBio	transcript	184051713	184074202	.	+	.	gene_id "ENSG00000198860"; transcript_id "G731.3";
chr1	PacBio	exon	184051713	184051890	.	+	.	gene_id "ENSG00000198860"; transcript_id "G731.3";
chr1	PacBio	exon	184054354	184054435	.	+	.	gene_id "ENSG00000198860"; transcript_id "G731.3";
chr1	PacBio	exon	184054728	184054863	.	+	.	gene_id "ENSG00000198860"; transcript_id "G731.3";
chr1	PacBio	exon	184072157	184074202	.	+	.	gene_id "ENSG00000198860"; transcript_id "G731.3";
chr1	PacBio	CDS	184051756	184051890	.	+	.	gene_id "ENSG00000198860"; transcript_id "G731.3";
chr1	PacBio	CDS	184054354	184054435	.	+	.	gene_id "ENSG00000198860"; transcript_id "G731.3";
chr1	PacBio	CDS	184054728	184054863	.	+	.	gene_id "ENSG00000198860"; transcript_id "G731.3";
chr1	PacBio	CDS	184072157	184072355	.	+	.	gene_id "ENSG00000198860"; transcript_id "G731.3";
chr1	PacBio	transcript	184051730	184074209	.	+	.	gene_id "ENSG00000198860"; transcript_id "G731.5";
chr1	PacBio	exon	184051730	184051890	.	+	.	gene_id "ENSG00000198860"; transcript_id "G731.5";
chr1	PacBio	exon	184054354	184054435	.	+	.	gene_id "ENSG00000198860"; transcript_id "G731.5";
chr1	PacBio	exon	184054728	184054863	.	+	.	gene_id "ENSG00000198860"; transcript_id "G731.5";
chr1	PacBio	exon	184072827	184074209	.	+	.	gene_id "ENSG00000198860"; transcript_id "G731.5";
chr1	PacBio	CDS	184051756	184051890	.	+	.	gene_id "ENSG00000198860"; transcript_id "G731.5";
chr1	PacBio	CDS	184054354	184054435	.	+	.	gene_id "ENSG00000198860"; transcript_id "G731.5";
chr1	PacBio	CDS	184054728	184054863	.	+	.	gene_id "ENSG00000198860"; transcript_id "G731.5";
chr1	PacBio	CDS	184072827	184072863	.	+	.	gene_id "ENSG00000198860"; transcript_id "G731.5";
chr1	PacBio	transcript	184051730	184074223	.	+	.	gene_id "ENSG00000198860"; transcript_id "G731.4";
chr1	PacBio	exon	184051730	184051890	.	+	.	gene_id "ENSG00000198860"; transcript_id "G731.4";
chr1	PacBio	exon	184054354	184054435	.	+	.	gene_id "ENSG00000198860"; transcript_id "G731.4";
chr1	PacBio	exon	184054728	184054863	.	+	.	gene_id "ENSG00000198860"; transcript_id "G731.4";
chr1	PacBio	exon	184072157	184072194	.	+	.	gene_id "ENSG00000198860"; transcript_id "G731.4";
chr1	PacBio	exon	184072827	184074223	.	+	.	gene_id "ENSG00000198860"; transcript_id "G731.4";
chr1	PacBio	CDS	184051756	184051890	.	+	.	gene_id "ENSG00000198860"; transcript_id "G731.4";
chr1	PacBio	CDS	184054354	184054435	.	+	.	gene_id "ENSG00000198860"; transcript_id "G731.4";
chr1	PacBio	CDS	184054728	184054863	.	+	.	gene_id "ENSG00000198860"; transcript_id "G731.4";
chr1	PacBio	CDS	184072157	184072194	.	+	.	gene_id "ENSG00000198860"; transcript_id "G731.4";
chr1	PacBio	CDS	184072827	184072840	.	+	.	gene_id "ENSG00000198860"; transcript_id "G731.4";
chr1	PacBio	transcript	184051733	184074202	.	+	.	gene_id "ENSG00000198860"; transcript_id "G731.6";
chr1	PacBio	exon	184051733	184051890	.	+	.	gene_id "ENSG00000198860"; transcript_id "G731.6";
chr1	PacBio	exon	184054354	184054435	.	+	.	gene_id "ENSG00000198860"; transcript_id "G731.6";
chr1	PacBio	exon	184054728	184054863	.	+	.	gene_id "ENSG00000198860"; transcript_id "G731.6";
chr1	PacBio	exon	184070616	184074202	.	+	.	gene_id "ENSG00000198860"; transcript_id "G731.6";
chr1	PacBio	CDS	184051756	184051890	.	+	.	gene_id "ENSG00000198860"; transcript_id "G731.6";
chr1	PacBio	CDS	184054354	184054435	.	+	.	gene_id "ENSG00000198860"; transcript_id "G731.6";
chr1	PacBio	CDS	184054728	184054863	.	+	.	gene_id "ENSG00000198860"; transcript_id "G731.6";
chr1	PacBio	CDS	184070616	184070676	.	+	.	gene_id "ENSG00000198860"; transcript_id "G731.6";
chr1	PacBio	transcript	184690504	184754896	.	-	.	gene_id "ENSG00000116406"; transcript_id "G732.1";
chr1	PacBio	exon	184690504	184694472	.	-	.	gene_id "ENSG00000116406"; transcript_id "G732.1";
chr1	PacBio	exon	184702811	184702996	.	-	.	gene_id "ENSG00000116406"; transcript_id "G732.1";
chr1	PacBio	exon	184706643	184706808	.	-	.	gene_id "ENSG00000116406"; transcript_id "G732.1";
chr1	PacBio	exon	184708153	184708344	.	-	.	gene_id "ENSG00000116406"; transcript_id "G732.1";
chr1	PacBio	exon	184710394	184710547	.	-	.	gene_id "ENSG00000116406"; transcript_id "G732.1";
chr1	PacBio	exon	184711723	184711877	.	-	.	gene_id "ENSG00000116406"; transcript_id "G732.1";
chr1	PacBio	exon	184712433	184712598	.	-	.	gene_id "ENSG00000116406"; transcript_id "G732.1";
chr1	PacBio	exon	184716888	184717012	.	-	.	gene_id "ENSG00000116406"; transcript_id "G732.1";
chr1	PacBio	exon	184717540	184717623	.	-	.	gene_id "ENSG00000116406"; transcript_id "G732.1";
chr1	PacBio	exon	184719162	184719245	.	-	.	gene_id "ENSG00000116406"; transcript_id "G732.1";
chr1	PacBio	exon	184719443	184719568	.	-	.	gene_id "ENSG00000116406"; transcript_id "G732.1";
chr1	PacBio	exon	184721289	184721386	.	-	.	gene_id "ENSG00000116406"; transcript_id "G732.1";
chr1	PacBio	exon	184723751	184723856	.	-	.	gene_id "ENSG00000116406"; transcript_id "G732.1";
chr1	PacBio	exon	184726255	184726389	.	-	.	gene_id "ENSG00000116406"; transcript_id "G732.1";
chr1	PacBio	exon	184732837	184732990	.	-	.	gene_id "ENSG00000116406"; transcript_id "G732.1";
chr1	PacBio	exon	184734531	184734643	.	-	.	gene_id "ENSG00000116406"; transcript_id "G732.1";
chr1	PacBio	exon	184737025	184737064	.	-	.	gene_id "ENSG00000116406"; transcript_id "G732.1";
chr1	PacBio	exon	184737611	184737711	.	-	.	gene_id "ENSG00000116406"; transcript_id "G732.1";
chr1	PacBio	exon	184749547	184749592	.	-	.	gene_id "ENSG00000116406"; transcript_id "G732.1";
chr1	PacBio	exon	184754489	184754896	.	-	.	gene_id "ENSG00000116406"; transcript_id "G732.1";
chr1	PacBio	CDS	184694063	184694472	.	-	.	gene_id "ENSG00000116406"; transcript_id "G732.1";
chr1	PacBio	CDS	184702811	184702996	.	-	.	gene_id "ENSG00000116406"; transcript_id "G732.1";
chr1	PacBio	CDS	184706643	184706808	.	-	.	gene_id "ENSG00000116406"; transcript_id "G732.1";
chr1	PacBio	CDS	184708153	184708344	.	-	.	gene_id "ENSG00000116406"; transcript_id "G732.1";
chr1	PacBio	CDS	184710394	184710547	.	-	.	gene_id "ENSG00000116406"; transcript_id "G732.1";
chr1	PacBio	CDS	184711723	184711877	.	-	.	gene_id "ENSG00000116406"; transcript_id "G732.1";
chr1	PacBio	CDS	184712433	184712598	.	-	.	gene_id "ENSG00000116406"; transcript_id "G732.1";
chr1	PacBio	CDS	184716888	184717012	.	-	.	gene_id "ENSG00000116406"; transcript_id "G732.1";
chr1	PacBio	CDS	184717540	184717623	.	-	.	gene_id "ENSG00000116406"; transcript_id "G732.1";
chr1	PacBio	CDS	184719162	184719245	.	-	.	gene_id "ENSG00000116406"; transcript_id "G732.1";
chr1	PacBio	CDS	184719443	184719568	.	-	.	gene_id "ENSG00000116406"; transcript_id "G732.1";
chr1	PacBio	CDS	184721289	184721386	.	-	.	gene_id "ENSG00000116406"; transcript_id "G732.1";
chr1	PacBio	CDS	184723751	184723856	.	-	.	gene_id "ENSG00000116406"; transcript_id "G732.1";
chr1	PacBio	CDS	184726255	184726389	.	-	.	gene_id "ENSG00000116406"; transcript_id "G732.1";
chr1	PacBio	CDS	184732837	184732990	.	-	.	gene_id "ENSG00000116406"; transcript_id "G732.1";
chr1	PacBio	CDS	184734531	184734643	.	-	.	gene_id "ENSG00000116406"; transcript_id "G732.1";
chr1	PacBio	CDS	184737025	184737064	.	-	.	gene_id "ENSG00000116406"; transcript_id "G732.1";
chr1	PacBio	CDS	184737611	184737711	.	-	.	gene_id "ENSG00000116406"; transcript_id "G732.1";
chr1	PacBio	CDS	184749547	184749592	.	-	.	gene_id "ENSG00000116406"; transcript_id "G732.1";
chr1	PacBio	CDS	184754489	184754646	.	-	.	gene_id "ENSG00000116406"; transcript_id "G732.1";
chr1	PacBio	transcript	184691842	184754864	.	-	.	gene_id "ENSG00000116406"; transcript_id "G732.2";
chr1	PacBio	exon	184691842	184694472	.	-	.	gene_id "ENSG00000116406"; transcript_id "G732.2";
chr1	PacBio	exon	184702811	184702996	.	-	.	gene_id "ENSG00000116406"; transcript_id "G732.2";
chr1	PacBio	exon	184706643	184706808	.	-	.	gene_id "ENSG00000116406"; transcript_id "G732.2";
chr1	PacBio	exon	184708153	184708344	.	-	.	gene_id "ENSG00000116406"; transcript_id "G732.2";
chr1	PacBio	exon	184710394	184710547	.	-	.	gene_id "ENSG00000116406"; transcript_id "G732.2";
chr1	PacBio	exon	184711723	184711877	.	-	.	gene_id "ENSG00000116406"; transcript_id "G732.2";
chr1	PacBio	exon	184712433	184712598	.	-	.	gene_id "ENSG00000116406"; transcript_id "G732.2";
chr1	PacBio	exon	184716888	184717012	.	-	.	gene_id "ENSG00000116406"; transcript_id "G732.2";
chr1	PacBio	exon	184717540	184717623	.	-	.	gene_id "ENSG00000116406"; transcript_id "G732.2";
chr1	PacBio	exon	184719162	184719245	.	-	.	gene_id "ENSG00000116406"; transcript_id "G732.2";
chr1	PacBio	exon	184719443	184719568	.	-	.	gene_id "ENSG00000116406"; transcript_id "G732.2";
chr1	PacBio	exon	184721289	184721386	.	-	.	gene_id "ENSG00000116406"; transcript_id "G732.2";
chr1	PacBio	exon	184723751	184723856	.	-	.	gene_id "ENSG00000116406"; transcript_id "G732.2";
chr1	PacBio	exon	184726255	184726389	.	-	.	gene_id "ENSG00000116406"; transcript_id "G732.2";
chr1	PacBio	exon	184732837	184732990	.	-	.	gene_id "ENSG00000116406"; transcript_id "G732.2";
chr1	PacBio	exon	184734531	184734643	.	-	.	gene_id "ENSG00000116406"; transcript_id "G732.2";
chr1	PacBio	exon	184737025	184737064	.	-	.	gene_id "ENSG00000116406"; transcript_id "G732.2";
chr1	PacBio	exon	184737611	184737711	.	-	.	gene_id "ENSG00000116406"; transcript_id "G732.2";
chr1	PacBio	exon	184749547	184749592	.	-	.	gene_id "ENSG00000116406"; transcript_id "G732.2";
chr1	PacBio	exon	184754489	184754864	.	-	.	gene_id "ENSG00000116406"; transcript_id "G732.2";
chr1	PacBio	CDS	184694063	184694472	.	-	.	gene_id "ENSG00000116406"; transcript_id "G732.2";
chr1	PacBio	CDS	184702811	184702996	.	-	.	gene_id "ENSG00000116406"; transcript_id "G732.2";
chr1	PacBio	CDS	184706643	184706808	.	-	.	gene_id "ENSG00000116406"; transcript_id "G732.2";
chr1	PacBio	CDS	184708153	184708344	.	-	.	gene_id "ENSG00000116406"; transcript_id "G732.2";
chr1	PacBio	CDS	184710394	184710547	.	-	.	gene_id "ENSG00000116406"; transcript_id "G732.2";
chr1	PacBio	CDS	184711723	184711877	.	-	.	gene_id "ENSG00000116406"; transcript_id "G732.2";
chr1	PacBio	CDS	184712433	184712598	.	-	.	gene_id "ENSG00000116406"; transcript_id "G732.2";
chr1	PacBio	CDS	184716888	184717012	.	-	.	gene_id "ENSG00000116406"; transcript_id "G732.2";
chr1	PacBio	CDS	184717540	184717623	.	-	.	gene_id "ENSG00000116406"; transcript_id "G732.2";
chr1	PacBio	CDS	184719162	184719245	.	-	.	gene_id "ENSG00000116406"; transcript_id "G732.2";
chr1	PacBio	CDS	184719443	184719568	.	-	.	gene_id "ENSG00000116406"; transcript_id "G732.2";
chr1	PacBio	CDS	184721289	184721386	.	-	.	gene_id "ENSG00000116406"; transcript_id "G732.2";
chr1	PacBio	CDS	184723751	184723856	.	-	.	gene_id "ENSG00000116406"; transcript_id "G732.2";
chr1	PacBio	CDS	184726255	184726389	.	-	.	gene_id "ENSG00000116406"; transcript_id "G732.2";
chr1	PacBio	CDS	184732837	184732990	.	-	.	gene_id "ENSG00000116406"; transcript_id "G732.2";
chr1	PacBio	CDS	184734531	184734643	.	-	.	gene_id "ENSG00000116406"; transcript_id "G732.2";
chr1	PacBio	CDS	184737025	184737064	.	-	.	gene_id "ENSG00000116406"; transcript_id "G732.2";
chr1	PacBio	CDS	184737611	184737711	.	-	.	gene_id "ENSG00000116406"; transcript_id "G732.2";
chr1	PacBio	CDS	184749547	184749592	.	-	.	gene_id "ENSG00000116406"; transcript_id "G732.2";
chr1	PacBio	CDS	184754489	184754646	.	-	.	gene_id "ENSG00000116406"; transcript_id "G732.2";
chr1	PacBio	transcript	184691843	184754871	.	-	.	gene_id "ENSG00000116406"; transcript_id "G732.3";
chr1	PacBio	exon	184691843	184692912	.	-	.	gene_id "ENSG00000116406"; transcript_id "G732.3";
chr1	PacBio	exon	184694044	184694472	.	-	.	gene_id "ENSG00000116406"; transcript_id "G732.3";
chr1	PacBio	exon	184702811	184702996	.	-	.	gene_id "ENSG00000116406"; transcript_id "G732.3";
chr1	PacBio	exon	184706643	184706808	.	-	.	gene_id "ENSG00000116406"; transcript_id "G732.3";
chr1	PacBio	exon	184708153	184708344	.	-	.	gene_id "ENSG00000116406"; transcript_id "G732.3";
chr1	PacBio	exon	184710394	184710547	.	-	.	gene_id "ENSG00000116406"; transcript_id "G732.3";
chr1	PacBio	exon	184711723	184711877	.	-	.	gene_id "ENSG00000116406"; transcript_id "G732.3";
chr1	PacBio	exon	184712433	184712598	.	-	.	gene_id "ENSG00000116406"; transcript_id "G732.3";
chr1	PacBio	exon	184716888	184717012	.	-	.	gene_id "ENSG00000116406"; transcript_id "G732.3";
chr1	PacBio	exon	184717540	184717623	.	-	.	gene_id "ENSG00000116406"; transcript_id "G732.3";
chr1	PacBio	exon	184719162	184719245	.	-	.	gene_id "ENSG00000116406"; transcript_id "G732.3";
chr1	PacBio	exon	184719443	184719568	.	-	.	gene_id "ENSG00000116406"; transcript_id "G732.3";
chr1	PacBio	exon	184721289	184721386	.	-	.	gene_id "ENSG00000116406"; transcript_id "G732.3";
chr1	PacBio	exon	184723751	184723856	.	-	.	gene_id "ENSG00000116406"; transcript_id "G732.3";
chr1	PacBio	exon	184726255	184726389	.	-	.	gene_id "ENSG00000116406"; transcript_id "G732.3";
chr1	PacBio	exon	184732837	184732990	.	-	.	gene_id "ENSG00000116406"; transcript_id "G732.3";
chr1	PacBio	exon	184734531	184734643	.	-	.	gene_id "ENSG00000116406"; transcript_id "G732.3";
chr1	PacBio	exon	184737025	184737064	.	-	.	gene_id "ENSG00000116406"; transcript_id "G732.3";
chr1	PacBio	exon	184737611	184737711	.	-	.	gene_id "ENSG00000116406"; transcript_id "G732.3";
chr1	PacBio	exon	184749547	184749592	.	-	.	gene_id "ENSG00000116406"; transcript_id "G732.3";
chr1	PacBio	exon	184754489	184754871	.	-	.	gene_id "ENSG00000116406"; transcript_id "G732.3";
chr1	PacBio	CDS	184694063	184694472	.	-	.	gene_id "ENSG00000116406"; transcript_id "G732.3";
chr1	PacBio	CDS	184702811	184702996	.	-	.	gene_id "ENSG00000116406"; transcript_id "G732.3";
chr1	PacBio	CDS	184706643	184706808	.	-	.	gene_id "ENSG00000116406"; transcript_id "G732.3";
chr1	PacBio	CDS	184708153	184708344	.	-	.	gene_id "ENSG00000116406"; transcript_id "G732.3";
chr1	PacBio	CDS	184710394	184710547	.	-	.	gene_id "ENSG00000116406"; transcript_id "G732.3";
chr1	PacBio	CDS	184711723	184711877	.	-	.	gene_id "ENSG00000116406"; transcript_id "G732.3";
chr1	PacBio	CDS	184712433	184712598	.	-	.	gene_id "ENSG00000116406"; transcript_id "G732.3";
chr1	PacBio	CDS	184716888	184717012	.	-	.	gene_id "ENSG00000116406"; transcript_id "G732.3";
chr1	PacBio	CDS	184717540	184717623	.	-	.	gene_id "ENSG00000116406"; transcript_id "G732.3";
chr1	PacBio	CDS	184719162	184719245	.	-	.	gene_id "ENSG00000116406"; transcript_id "G732.3";
chr1	PacBio	CDS	184719443	184719568	.	-	.	gene_id "ENSG00000116406"; transcript_id "G732.3";
chr1	PacBio	CDS	184721289	184721386	.	-	.	gene_id "ENSG00000116406"; transcript_id "G732.3";
chr1	PacBio	CDS	184723751	184723856	.	-	.	gene_id "ENSG00000116406"; transcript_id "G732.3";
chr1	PacBio	CDS	184726255	184726389	.	-	.	gene_id "ENSG00000116406"; transcript_id "G732.3";
chr1	PacBio	CDS	184732837	184732990	.	-	.	gene_id "ENSG00000116406"; transcript_id "G732.3";
chr1	PacBio	CDS	184734531	184734643	.	-	.	gene_id "ENSG00000116406"; transcript_id "G732.3";
chr1	PacBio	CDS	184737025	184737064	.	-	.	gene_id "ENSG00000116406"; transcript_id "G732.3";
chr1	PacBio	CDS	184737611	184737711	.	-	.	gene_id "ENSG00000116406"; transcript_id "G732.3";
chr1	PacBio	CDS	184749547	184749592	.	-	.	gene_id "ENSG00000116406"; transcript_id "G732.3";
chr1	PacBio	CDS	184754489	184754646	.	-	.	gene_id "ENSG00000116406"; transcript_id "G732.3";
chr1	PacBio	transcript	184692863	184754843	.	-	.	gene_id "ENSG00000116406"; transcript_id "G732.4";
chr1	PacBio	exon	184692863	184694472	.	-	.	gene_id "ENSG00000116406"; transcript_id "G732.4";
chr1	PacBio	exon	184702811	184702996	.	-	.	gene_id "ENSG00000116406"; transcript_id "G732.4";
chr1	PacBio	exon	184706643	184706808	.	-	.	gene_id "ENSG00000116406"; transcript_id "G732.4";
chr1	PacBio	exon	184708153	184708344	.	-	.	gene_id "ENSG00000116406"; transcript_id "G732.4";
chr1	PacBio	exon	184710394	184710547	.	-	.	gene_id "ENSG00000116406"; transcript_id "G732.4";
chr1	PacBio	exon	184711723	184711877	.	-	.	gene_id "ENSG00000116406"; transcript_id "G732.4";
chr1	PacBio	exon	184712433	184712598	.	-	.	gene_id "ENSG00000116406"; transcript_id "G732.4";
chr1	PacBio	exon	184716888	184717012	.	-	.	gene_id "ENSG00000116406"; transcript_id "G732.4";
chr1	PacBio	exon	184717540	184717623	.	-	.	gene_id "ENSG00000116406"; transcript_id "G732.4";
chr1	PacBio	exon	184719162	184719245	.	-	.	gene_id "ENSG00000116406"; transcript_id "G732.4";
chr1	PacBio	exon	184719443	184719568	.	-	.	gene_id "ENSG00000116406"; transcript_id "G732.4";
chr1	PacBio	exon	184721289	184721386	.	-	.	gene_id "ENSG00000116406"; transcript_id "G732.4";
chr1	PacBio	exon	184723751	184723856	.	-	.	gene_id "ENSG00000116406"; transcript_id "G732.4";
chr1	PacBio	exon	184726255	184726389	.	-	.	gene_id "ENSG00000116406"; transcript_id "G732.4";
chr1	PacBio	exon	184732837	184732990	.	-	.	gene_id "ENSG00000116406"; transcript_id "G732.4";
chr1	PacBio	exon	184734531	184734643	.	-	.	gene_id "ENSG00000116406"; transcript_id "G732.4";
chr1	PacBio	exon	184737025	184737064	.	-	.	gene_id "ENSG00000116406"; transcript_id "G732.4";
chr1	PacBio	exon	184737611	184737711	.	-	.	gene_id "ENSG00000116406"; transcript_id "G732.4";
chr1	PacBio	exon	184749547	184749592	.	-	.	gene_id "ENSG00000116406"; transcript_id "G732.4";
chr1	PacBio	exon	184754489	184754843	.	-	.	gene_id "ENSG00000116406"; transcript_id "G732.4";
chr1	PacBio	CDS	184694063	184694472	.	-	.	gene_id "ENSG00000116406"; transcript_id "G732.4";
chr1	PacBio	CDS	184702811	184702996	.	-	.	gene_id "ENSG00000116406"; transcript_id "G732.4";
chr1	PacBio	CDS	184706643	184706808	.	-	.	gene_id "ENSG00000116406"; transcript_id "G732.4";
chr1	PacBio	CDS	184708153	184708344	.	-	.	gene_id "ENSG00000116406"; transcript_id "G732.4";
chr1	PacBio	CDS	184710394	184710547	.	-	.	gene_id "ENSG00000116406"; transcript_id "G732.4";
chr1	PacBio	CDS	184711723	184711877	.	-	.	gene_id "ENSG00000116406"; transcript_id "G732.4";
chr1	PacBio	CDS	184712433	184712598	.	-	.	gene_id "ENSG00000116406"; transcript_id "G732.4";
chr1	PacBio	CDS	184716888	184717012	.	-	.	gene_id "ENSG00000116406"; transcript_id "G732.4";
chr1	PacBio	CDS	184717540	184717623	.	-	.	gene_id "ENSG00000116406"; transcript_id "G732.4";
chr1	PacBio	CDS	184719162	184719245	.	-	.	gene_id "ENSG00000116406"; transcript_id "G732.4";
chr1	PacBio	CDS	184719443	184719568	.	-	.	gene_id "ENSG00000116406"; transcript_id "G732.4";
chr1	PacBio	CDS	184721289	184721386	.	-	.	gene_id "ENSG00000116406"; transcript_id "G732.4";
chr1	PacBio	CDS	184723751	184723856	.	-	.	gene_id "ENSG00000116406"; transcript_id "G732.4";
chr1	PacBio	CDS	184726255	184726389	.	-	.	gene_id "ENSG00000116406"; transcript_id "G732.4";
chr1	PacBio	CDS	184732837	184732990	.	-	.	gene_id "ENSG00000116406"; transcript_id "G732.4";
chr1	PacBio	CDS	184734531	184734643	.	-	.	gene_id "ENSG00000116406"; transcript_id "G732.4";
chr1	PacBio	CDS	184737025	184737064	.	-	.	gene_id "ENSG00000116406"; transcript_id "G732.4";
chr1	PacBio	CDS	184737611	184737711	.	-	.	gene_id "ENSG00000116406"; transcript_id "G732.4";
chr1	PacBio	CDS	184749547	184749592	.	-	.	gene_id "ENSG00000116406"; transcript_id "G732.4";
chr1	PacBio	CDS	184754489	184754646	.	-	.	gene_id "ENSG00000116406"; transcript_id "G732.4";
chr1	PacBio	transcript	184693443	184754883	.	-	.	gene_id "ENSG00000116406"; transcript_id "G732.5";
chr1	PacBio	exon	184693443	184694472	.	-	.	gene_id "ENSG00000116406"; transcript_id "G732.5";
chr1	PacBio	exon	184702811	184702996	.	-	.	gene_id "ENSG00000116406"; transcript_id "G732.5";
chr1	PacBio	exon	184706643	184706808	.	-	.	gene_id "ENSG00000116406"; transcript_id "G732.5";
chr1	PacBio	exon	184708153	184708344	.	-	.	gene_id "ENSG00000116406"; transcript_id "G732.5";
chr1	PacBio	exon	184710394	184710550	.	-	.	gene_id "ENSG00000116406"; transcript_id "G732.5";
chr1	PacBio	exon	184711723	184711877	.	-	.	gene_id "ENSG00000116406"; transcript_id "G732.5";
chr1	PacBio	exon	184712433	184712598	.	-	.	gene_id "ENSG00000116406"; transcript_id "G732.5";
chr1	PacBio	exon	184716888	184717012	.	-	.	gene_id "ENSG00000116406"; transcript_id "G732.5";
chr1	PacBio	exon	184717540	184717623	.	-	.	gene_id "ENSG00000116406"; transcript_id "G732.5";
chr1	PacBio	exon	184719162	184719245	.	-	.	gene_id "ENSG00000116406"; transcript_id "G732.5";
chr1	PacBio	exon	184719443	184719568	.	-	.	gene_id "ENSG00000116406"; transcript_id "G732.5";
chr1	PacBio	exon	184721289	184721386	.	-	.	gene_id "ENSG00000116406"; transcript_id "G732.5";
chr1	PacBio	exon	184723751	184723856	.	-	.	gene_id "ENSG00000116406"; transcript_id "G732.5";
chr1	PacBio	exon	184726255	184726389	.	-	.	gene_id "ENSG00000116406"; transcript_id "G732.5";
chr1	PacBio	exon	184732837	184732990	.	-	.	gene_id "ENSG00000116406"; transcript_id "G732.5";
chr1	PacBio	exon	184734531	184734643	.	-	.	gene_id "ENSG00000116406"; transcript_id "G732.5";
chr1	PacBio	exon	184737025	184737064	.	-	.	gene_id "ENSG00000116406"; transcript_id "G732.5";
chr1	PacBio	exon	184737611	184737711	.	-	.	gene_id "ENSG00000116406"; transcript_id "G732.5";
chr1	PacBio	exon	184749547	184749592	.	-	.	gene_id "ENSG00000116406"; transcript_id "G732.5";
chr1	PacBio	exon	184754489	184754883	.	-	.	gene_id "ENSG00000116406"; transcript_id "G732.5";
chr1	PacBio	CDS	184694063	184694472	.	-	.	gene_id "ENSG00000116406"; transcript_id "G732.5";
chr1	PacBio	CDS	184702811	184702996	.	-	.	gene_id "ENSG00000116406"; transcript_id "G732.5";
chr1	PacBio	CDS	184706643	184706808	.	-	.	gene_id "ENSG00000116406"; transcript_id "G732.5";
chr1	PacBio	CDS	184708153	184708344	.	-	.	gene_id "ENSG00000116406"; transcript_id "G732.5";
chr1	PacBio	CDS	184710394	184710550	.	-	.	gene_id "ENSG00000116406"; transcript_id "G732.5";
chr1	PacBio	CDS	184711723	184711877	.	-	.	gene_id "ENSG00000116406"; transcript_id "G732.5";
chr1	PacBio	CDS	184712433	184712598	.	-	.	gene_id "ENSG00000116406"; transcript_id "G732.5";
chr1	PacBio	CDS	184716888	184717012	.	-	.	gene_id "ENSG00000116406"; transcript_id "G732.5";
chr1	PacBio	CDS	184717540	184717623	.	-	.	gene_id "ENSG00000116406"; transcript_id "G732.5";
chr1	PacBio	CDS	184719162	184719245	.	-	.	gene_id "ENSG00000116406"; transcript_id "G732.5";
chr1	PacBio	CDS	184719443	184719568	.	-	.	gene_id "ENSG00000116406"; transcript_id "G732.5";
chr1	PacBio	CDS	184721289	184721386	.	-	.	gene_id "ENSG00000116406"; transcript_id "G732.5";
chr1	PacBio	CDS	184723751	184723856	.	-	.	gene_id "ENSG00000116406"; transcript_id "G732.5";
chr1	PacBio	CDS	184726255	184726389	.	-	.	gene_id "ENSG00000116406"; transcript_id "G732.5";
chr1	PacBio	CDS	184732837	184732990	.	-	.	gene_id "ENSG00000116406"; transcript_id "G732.5";
chr1	PacBio	CDS	184734531	184734643	.	-	.	gene_id "ENSG00000116406"; transcript_id "G732.5";
chr1	PacBio	CDS	184737025	184737064	.	-	.	gene_id "ENSG00000116406"; transcript_id "G732.5";
chr1	PacBio	CDS	184737611	184737711	.	-	.	gene_id "ENSG00000116406"; transcript_id "G732.5";
chr1	PacBio	CDS	184749547	184749592	.	-	.	gene_id "ENSG00000116406"; transcript_id "G732.5";
chr1	PacBio	CDS	184754489	184754517	.	-	.	gene_id "ENSG00000116406"; transcript_id "G732.5";
chr1	PacBio	transcript	184694461	184754845	.	-	.	gene_id "ENSG00000116406"; transcript_id "G732.6";
chr1	PacBio	exon	184694461	184694472	.	-	.	gene_id "ENSG00000116406"; transcript_id "G732.6";
chr1	PacBio	exon	184702811	184702996	.	-	.	gene_id "ENSG00000116406"; transcript_id "G732.6";
chr1	PacBio	exon	184706643	184706808	.	-	.	gene_id "ENSG00000116406"; transcript_id "G732.6";
chr1	PacBio	exon	184708153	184708344	.	-	.	gene_id "ENSG00000116406"; transcript_id "G732.6";
chr1	PacBio	exon	184710394	184710547	.	-	.	gene_id "ENSG00000116406"; transcript_id "G732.6";
chr1	PacBio	exon	184711723	184711877	.	-	.	gene_id "ENSG00000116406"; transcript_id "G732.6";
chr1	PacBio	exon	184712433	184712598	.	-	.	gene_id "ENSG00000116406"; transcript_id "G732.6";
chr1	PacBio	exon	184716888	184717012	.	-	.	gene_id "ENSG00000116406"; transcript_id "G732.6";
chr1	PacBio	exon	184717540	184717623	.	-	.	gene_id "ENSG00000116406"; transcript_id "G732.6";
chr1	PacBio	exon	184719162	184719245	.	-	.	gene_id "ENSG00000116406"; transcript_id "G732.6";
chr1	PacBio	exon	184719443	184719568	.	-	.	gene_id "ENSG00000116406"; transcript_id "G732.6";
chr1	PacBio	exon	184721289	184721386	.	-	.	gene_id "ENSG00000116406"; transcript_id "G732.6";
chr1	PacBio	exon	184723751	184723856	.	-	.	gene_id "ENSG00000116406"; transcript_id "G732.6";
chr1	PacBio	exon	184726255	184726389	.	-	.	gene_id "ENSG00000116406"; transcript_id "G732.6";
chr1	PacBio	exon	184732837	184732990	.	-	.	gene_id "ENSG00000116406"; transcript_id "G732.6";
chr1	PacBio	exon	184734531	184734643	.	-	.	gene_id "ENSG00000116406"; transcript_id "G732.6";
chr1	PacBio	exon	184737025	184737064	.	-	.	gene_id "ENSG00000116406"; transcript_id "G732.6";
chr1	PacBio	exon	184737611	184737711	.	-	.	gene_id "ENSG00000116406"; transcript_id "G732.6";
chr1	PacBio	exon	184749547	184749592	.	-	.	gene_id "ENSG00000116406"; transcript_id "G732.6";
chr1	PacBio	exon	184754489	184754845	.	-	.	gene_id "ENSG00000116406"; transcript_id "G732.6";
chr1	PacBio	CDS	184694462	184694472	.	-	.	gene_id "ENSG00000116406"; transcript_id "G732.6";
chr1	PacBio	CDS	184702811	184702996	.	-	.	gene_id "ENSG00000116406"; transcript_id "G732.6";
chr1	PacBio	CDS	184706643	184706808	.	-	.	gene_id "ENSG00000116406"; transcript_id "G732.6";
chr1	PacBio	CDS	184708153	184708344	.	-	.	gene_id "ENSG00000116406"; transcript_id "G732.6";
chr1	PacBio	CDS	184710394	184710547	.	-	.	gene_id "ENSG00000116406"; transcript_id "G732.6";
chr1	PacBio	CDS	184711723	184711877	.	-	.	gene_id "ENSG00000116406"; transcript_id "G732.6";
chr1	PacBio	CDS	184712433	184712598	.	-	.	gene_id "ENSG00000116406"; transcript_id "G732.6";
chr1	PacBio	CDS	184716888	184717012	.	-	.	gene_id "ENSG00000116406"; transcript_id "G732.6";
chr1	PacBio	CDS	184717540	184717623	.	-	.	gene_id "ENSG00000116406"; transcript_id "G732.6";
chr1	PacBio	CDS	184719162	184719245	.	-	.	gene_id "ENSG00000116406"; transcript_id "G732.6";
chr1	PacBio	CDS	184719443	184719568	.	-	.	gene_id "ENSG00000116406"; transcript_id "G732.6";
chr1	PacBio	CDS	184721289	184721386	.	-	.	gene_id "ENSG00000116406"; transcript_id "G732.6";
chr1	PacBio	CDS	184723751	184723856	.	-	.	gene_id "ENSG00000116406"; transcript_id "G732.6";
chr1	PacBio	CDS	184726255	184726389	.	-	.	gene_id "ENSG00000116406"; transcript_id "G732.6";
chr1	PacBio	CDS	184732837	184732990	.	-	.	gene_id "ENSG00000116406"; transcript_id "G732.6";
chr1	PacBio	CDS	184734531	184734643	.	-	.	gene_id "ENSG00000116406"; transcript_id "G732.6";
chr1	PacBio	CDS	184737025	184737064	.	-	.	gene_id "ENSG00000116406"; transcript_id "G732.6";
chr1	PacBio	CDS	184737611	184737711	.	-	.	gene_id "ENSG00000116406"; transcript_id "G732.6";
chr1	PacBio	CDS	184749547	184749592	.	-	.	gene_id "ENSG00000116406"; transcript_id "G732.6";
chr1	PacBio	CDS	184754489	184754517	.	-	.	gene_id "ENSG00000116406"; transcript_id "G732.6";
chr1	PacBio	transcript	184702822	184754858	.	-	.	gene_id "ENSG00000116406"; transcript_id "G732.7";
chr1	PacBio	exon	184702822	184702996	.	-	.	gene_id "ENSG00000116406"; transcript_id "G732.7";
chr1	PacBio	exon	184706643	184706808	.	-	.	gene_id "ENSG00000116406"; transcript_id "G732.7";
chr1	PacBio	exon	184708153	184708344	.	-	.	gene_id "ENSG00000116406"; transcript_id "G732.7";
chr1	PacBio	exon	184710394	184710550	.	-	.	gene_id "ENSG00000116406"; transcript_id "G732.7";
chr1	PacBio	exon	184711723	184711877	.	-	.	gene_id "ENSG00000116406"; transcript_id "G732.7";
chr1	PacBio	exon	184712433	184712598	.	-	.	gene_id "ENSG00000116406"; transcript_id "G732.7";
chr1	PacBio	exon	184716888	184717012	.	-	.	gene_id "ENSG00000116406"; transcript_id "G732.7";
chr1	PacBio	exon	184717540	184717623	.	-	.	gene_id "ENSG00000116406"; transcript_id "G732.7";
chr1	PacBio	exon	184719162	184719245	.	-	.	gene_id "ENSG00000116406"; transcript_id "G732.7";
chr1	PacBio	exon	184719443	184719568	.	-	.	gene_id "ENSG00000116406"; transcript_id "G732.7";
chr1	PacBio	exon	184721289	184721386	.	-	.	gene_id "ENSG00000116406"; transcript_id "G732.7";
chr1	PacBio	exon	184723751	184723856	.	-	.	gene_id "ENSG00000116406"; transcript_id "G732.7";
chr1	PacBio	exon	184726255	184726389	.	-	.	gene_id "ENSG00000116406"; transcript_id "G732.7";
chr1	PacBio	exon	184732837	184732990	.	-	.	gene_id "ENSG00000116406"; transcript_id "G732.7";
chr1	PacBio	exon	184734531	184734643	.	-	.	gene_id "ENSG00000116406"; transcript_id "G732.7";
chr1	PacBio	exon	184737025	184737064	.	-	.	gene_id "ENSG00000116406"; transcript_id "G732.7";
chr1	PacBio	exon	184737611	184737711	.	-	.	gene_id "ENSG00000116406"; transcript_id "G732.7";
chr1	PacBio	exon	184749547	184749592	.	-	.	gene_id "ENSG00000116406"; transcript_id "G732.7";
chr1	PacBio	exon	184754489	184754858	.	-	.	gene_id "ENSG00000116406"; transcript_id "G732.7";
chr1	PacBio	CDS	184702824	184702996	.	-	.	gene_id "ENSG00000116406"; transcript_id "G732.7";
chr1	PacBio	CDS	184706643	184706808	.	-	.	gene_id "ENSG00000116406"; transcript_id "G732.7";
chr1	PacBio	CDS	184708153	184708344	.	-	.	gene_id "ENSG00000116406"; transcript_id "G732.7";
chr1	PacBio	CDS	184710394	184710550	.	-	.	gene_id "ENSG00000116406"; transcript_id "G732.7";
chr1	PacBio	CDS	184711723	184711877	.	-	.	gene_id "ENSG00000116406"; transcript_id "G732.7";
chr1	PacBio	CDS	184712433	184712598	.	-	.	gene_id "ENSG00000116406"; transcript_id "G732.7";
chr1	PacBio	CDS	184716888	184717012	.	-	.	gene_id "ENSG00000116406"; transcript_id "G732.7";
chr1	PacBio	CDS	184717540	184717623	.	-	.	gene_id "ENSG00000116406"; transcript_id "G732.7";
chr1	PacBio	CDS	184719162	184719245	.	-	.	gene_id "ENSG00000116406"; transcript_id "G732.7";
chr1	PacBio	CDS	184719443	184719568	.	-	.	gene_id "ENSG00000116406"; transcript_id "G732.7";
chr1	PacBio	CDS	184721289	184721386	.	-	.	gene_id "ENSG00000116406"; transcript_id "G732.7";
chr1	PacBio	CDS	184723751	184723856	.	-	.	gene_id "ENSG00000116406"; transcript_id "G732.7";
chr1	PacBio	CDS	184726255	184726389	.	-	.	gene_id "ENSG00000116406"; transcript_id "G732.7";
chr1	PacBio	CDS	184732837	184732990	.	-	.	gene_id "ENSG00000116406"; transcript_id "G732.7";
chr1	PacBio	CDS	184734531	184734643	.	-	.	gene_id "ENSG00000116406"; transcript_id "G732.7";
chr1	PacBio	CDS	184737025	184737064	.	-	.	gene_id "ENSG00000116406"; transcript_id "G732.7";
chr1	PacBio	CDS	184737611	184737711	.	-	.	gene_id "ENSG00000116406"; transcript_id "G732.7";
chr1	PacBio	CDS	184749547	184749592	.	-	.	gene_id "ENSG00000116406"; transcript_id "G732.7";
chr1	PacBio	CDS	184754489	184754517	.	-	.	gene_id "ENSG00000116406"; transcript_id "G732.7";
chr1	PacBio	transcript	184753005	184754883	.	-	.	gene_id "ENSG00000116406"; transcript_id "G732.8";
chr1	PacBio	exon	184753005	184754883	.	-	.	gene_id "ENSG00000116406"; transcript_id "G732.8";
chr1	PacBio	transcript	184753274	184754848	.	-	.	gene_id "ENSG00000116406"; transcript_id "G732.9";
chr1	PacBio	exon	184753274	184754848	.	-	.	gene_id "ENSG00000116406"; transcript_id "G732.9";
chr1	PacBio	transcript	184791034	184793259	.	-	.	gene_id "ENSG00000135842"; transcript_id "G733.1";
chr1	PacBio	exon	184791034	184793259	.	-	.	gene_id "ENSG00000135842"; transcript_id "G733.1";
chr1	PacBio	CDS	184792417	184792755	.	-	.	gene_id "ENSG00000135842"; transcript_id "G733.1";
chr1	PacBio	transcript	184791975	184974508	.	-	.	gene_id "ENSG00000135842"; transcript_id "G733.3";
chr1	PacBio	exon	184791975	184796097	.	-	.	gene_id "ENSG00000135842"; transcript_id "G733.3";
chr1	PacBio	exon	184798079	184798190	.	-	.	gene_id "ENSG00000135842"; transcript_id "G733.3";
chr1	PacBio	exon	184803585	184803692	.	-	.	gene_id "ENSG00000135842"; transcript_id "G733.3";
chr1	PacBio	exon	184805946	184806056	.	-	.	gene_id "ENSG00000135842"; transcript_id "G733.3";
chr1	PacBio	exon	184808074	184808235	.	-	.	gene_id "ENSG00000135842"; transcript_id "G733.3";
chr1	PacBio	exon	184818638	184818825	.	-	.	gene_id "ENSG00000135842"; transcript_id "G733.3";
chr1	PacBio	exon	184823167	184823329	.	-	.	gene_id "ENSG00000135842"; transcript_id "G733.3";
chr1	PacBio	exon	184823638	184823742	.	-	.	gene_id "ENSG00000135842"; transcript_id "G733.3";
chr1	PacBio	exon	184831847	184831962	.	-	.	gene_id "ENSG00000135842"; transcript_id "G733.3";
chr1	PacBio	exon	184884633	184884800	.	-	.	gene_id "ENSG00000135842"; transcript_id "G733.3";
chr1	PacBio	exon	184890108	184890222	.	-	.	gene_id "ENSG00000135842"; transcript_id "G733.3";
chr1	PacBio	exon	184894075	184894206	.	-	.	gene_id "ENSG00000135842"; transcript_id "G733.3";
chr1	PacBio	exon	184899179	184899309	.	-	.	gene_id "ENSG00000135842"; transcript_id "G733.3";
chr1	PacBio	exon	184974302	184974508	.	-	.	gene_id "ENSG00000135842"; transcript_id "G733.3";
chr1	PacBio	CDS	184794977	184796097	.	-	.	gene_id "ENSG00000135842"; transcript_id "G733.3";
chr1	PacBio	CDS	184798079	184798190	.	-	.	gene_id "ENSG00000135842"; transcript_id "G733.3";
chr1	PacBio	CDS	184803585	184803692	.	-	.	gene_id "ENSG00000135842"; transcript_id "G733.3";
chr1	PacBio	CDS	184805946	184806056	.	-	.	gene_id "ENSG00000135842"; transcript_id "G733.3";
chr1	PacBio	CDS	184808074	184808235	.	-	.	gene_id "ENSG00000135842"; transcript_id "G733.3";
chr1	PacBio	CDS	184818638	184818825	.	-	.	gene_id "ENSG00000135842"; transcript_id "G733.3";
chr1	PacBio	CDS	184823167	184823329	.	-	.	gene_id "ENSG00000135842"; transcript_id "G733.3";
chr1	PacBio	CDS	184823638	184823742	.	-	.	gene_id "ENSG00000135842"; transcript_id "G733.3";
chr1	PacBio	CDS	184831847	184831962	.	-	.	gene_id "ENSG00000135842"; transcript_id "G733.3";
chr1	PacBio	CDS	184884633	184884800	.	-	.	gene_id "ENSG00000135842"; transcript_id "G733.3";
chr1	PacBio	CDS	184890108	184890222	.	-	.	gene_id "ENSG00000135842"; transcript_id "G733.3";
chr1	PacBio	CDS	184894075	184894206	.	-	.	gene_id "ENSG00000135842"; transcript_id "G733.3";
chr1	PacBio	CDS	184899179	184899309	.	-	.	gene_id "ENSG00000135842"; transcript_id "G733.3";
chr1	PacBio	CDS	184974302	184974356	.	-	.	gene_id "ENSG00000135842"; transcript_id "G733.3";
chr1	PacBio	transcript	184793952	184974642	.	-	.	gene_id "ENSG00000135842"; transcript_id "G733.4";
chr1	PacBio	exon	184793952	184796097	.	-	.	gene_id "ENSG00000135842"; transcript_id "G733.4";
chr1	PacBio	exon	184798079	184798190	.	-	.	gene_id "ENSG00000135842"; transcript_id "G733.4";
chr1	PacBio	exon	184803585	184803692	.	-	.	gene_id "ENSG00000135842"; transcript_id "G733.4";
chr1	PacBio	exon	184805946	184806056	.	-	.	gene_id "ENSG00000135842"; transcript_id "G733.4";
chr1	PacBio	exon	184808074	184808235	.	-	.	gene_id "ENSG00000135842"; transcript_id "G733.4";
chr1	PacBio	exon	184818638	184818825	.	-	.	gene_id "ENSG00000135842"; transcript_id "G733.4";
chr1	PacBio	exon	184823167	184823329	.	-	.	gene_id "ENSG00000135842"; transcript_id "G733.4";
chr1	PacBio	exon	184823638	184823742	.	-	.	gene_id "ENSG00000135842"; transcript_id "G733.4";
chr1	PacBio	exon	184831847	184831962	.	-	.	gene_id "ENSG00000135842"; transcript_id "G733.4";
chr1	PacBio	exon	184884633	184884800	.	-	.	gene_id "ENSG00000135842"; transcript_id "G733.4";
chr1	PacBio	exon	184890108	184890222	.	-	.	gene_id "ENSG00000135842"; transcript_id "G733.4";
chr1	PacBio	exon	184894075	184894206	.	-	.	gene_id "ENSG00000135842"; transcript_id "G733.4";
chr1	PacBio	exon	184899179	184899309	.	-	.	gene_id "ENSG00000135842"; transcript_id "G733.4";
chr1	PacBio	exon	184974302	184974642	.	-	.	gene_id "ENSG00000135842"; transcript_id "G733.4";
chr1	PacBio	CDS	184794977	184796097	.	-	.	gene_id "ENSG00000135842"; transcript_id "G733.4";
chr1	PacBio	CDS	184798079	184798190	.	-	.	gene_id "ENSG00000135842"; transcript_id "G733.4";
chr1	PacBio	CDS	184803585	184803692	.	-	.	gene_id "ENSG00000135842"; transcript_id "G733.4";
chr1	PacBio	CDS	184805946	184806056	.	-	.	gene_id "ENSG00000135842"; transcript_id "G733.4";
chr1	PacBio	CDS	184808074	184808235	.	-	.	gene_id "ENSG00000135842"; transcript_id "G733.4";
chr1	PacBio	CDS	184818638	184818825	.	-	.	gene_id "ENSG00000135842"; transcript_id "G733.4";
chr1	PacBio	CDS	184823167	184823329	.	-	.	gene_id "ENSG00000135842"; transcript_id "G733.4";
chr1	PacBio	CDS	184823638	184823742	.	-	.	gene_id "ENSG00000135842"; transcript_id "G733.4";
chr1	PacBio	CDS	184831847	184831962	.	-	.	gene_id "ENSG00000135842"; transcript_id "G733.4";
chr1	PacBio	CDS	184884633	184884800	.	-	.	gene_id "ENSG00000135842"; transcript_id "G733.4";
chr1	PacBio	CDS	184890108	184890222	.	-	.	gene_id "ENSG00000135842"; transcript_id "G733.4";
chr1	PacBio	CDS	184894075	184894206	.	-	.	gene_id "ENSG00000135842"; transcript_id "G733.4";
chr1	PacBio	CDS	184899179	184899309	.	-	.	gene_id "ENSG00000135842"; transcript_id "G733.4";
chr1	PacBio	CDS	184974302	184974356	.	-	.	gene_id "ENSG00000135842"; transcript_id "G733.4";
chr1	PacBio	transcript	184794118	184974537	.	-	.	gene_id "ENSG00000135842"; transcript_id "G733.5";
chr1	PacBio	exon	184794118	184796097	.	-	.	gene_id "ENSG00000135842"; transcript_id "G733.5";
chr1	PacBio	exon	184798079	184798190	.	-	.	gene_id "ENSG00000135842"; transcript_id "G733.5";
chr1	PacBio	exon	184803585	184803692	.	-	.	gene_id "ENSG00000135842"; transcript_id "G733.5";
chr1	PacBio	exon	184805946	184806056	.	-	.	gene_id "ENSG00000135842"; transcript_id "G733.5";
chr1	PacBio	exon	184808074	184808235	.	-	.	gene_id "ENSG00000135842"; transcript_id "G733.5";
chr1	PacBio	exon	184818638	184818825	.	-	.	gene_id "ENSG00000135842"; transcript_id "G733.5";
chr1	PacBio	exon	184823167	184823329	.	-	.	gene_id "ENSG00000135842"; transcript_id "G733.5";
chr1	PacBio	exon	184823638	184823742	.	-	.	gene_id "ENSG00000135842"; transcript_id "G733.5";
chr1	PacBio	exon	184831847	184831962	.	-	.	gene_id "ENSG00000135842"; transcript_id "G733.5";
chr1	PacBio	exon	184884633	184884800	.	-	.	gene_id "ENSG00000135842"; transcript_id "G733.5";
chr1	PacBio	exon	184890108	184890222	.	-	.	gene_id "ENSG00000135842"; transcript_id "G733.5";
chr1	PacBio	exon	184894075	184894206	.	-	.	gene_id "ENSG00000135842"; transcript_id "G733.5";
chr1	PacBio	exon	184899179	184899309	.	-	.	gene_id "ENSG00000135842"; transcript_id "G733.5";
chr1	PacBio	exon	184974302	184974537	.	-	.	gene_id "ENSG00000135842"; transcript_id "G733.5";
chr1	PacBio	CDS	184794977	184796097	.	-	.	gene_id "ENSG00000135842"; transcript_id "G733.5";
chr1	PacBio	CDS	184798079	184798190	.	-	.	gene_id "ENSG00000135842"; transcript_id "G733.5";
chr1	PacBio	CDS	184803585	184803692	.	-	.	gene_id "ENSG00000135842"; transcript_id "G733.5";
chr1	PacBio	CDS	184805946	184806056	.	-	.	gene_id "ENSG00000135842"; transcript_id "G733.5";
chr1	PacBio	CDS	184808074	184808235	.	-	.	gene_id "ENSG00000135842"; transcript_id "G733.5";
chr1	PacBio	CDS	184818638	184818825	.	-	.	gene_id "ENSG00000135842"; transcript_id "G733.5";
chr1	PacBio	CDS	184823167	184823329	.	-	.	gene_id "ENSG00000135842"; transcript_id "G733.5";
chr1	PacBio	CDS	184823638	184823742	.	-	.	gene_id "ENSG00000135842"; transcript_id "G733.5";
chr1	PacBio	CDS	184831847	184831962	.	-	.	gene_id "ENSG00000135842"; transcript_id "G733.5";
chr1	PacBio	CDS	184884633	184884800	.	-	.	gene_id "ENSG00000135842"; transcript_id "G733.5";
chr1	PacBio	CDS	184890108	184890222	.	-	.	gene_id "ENSG00000135842"; transcript_id "G733.5";
chr1	PacBio	CDS	184894075	184894206	.	-	.	gene_id "ENSG00000135842"; transcript_id "G733.5";
chr1	PacBio	CDS	184899179	184899309	.	-	.	gene_id "ENSG00000135842"; transcript_id "G733.5";
chr1	PacBio	CDS	184974302	184974356	.	-	.	gene_id "ENSG00000135842"; transcript_id "G733.5";
chr1	PacBio	transcript	184794233	184974561	.	-	.	gene_id "ENSG00000135842"; transcript_id "G733.6";
chr1	PacBio	exon	184794233	184796097	.	-	.	gene_id "ENSG00000135842"; transcript_id "G733.6";
chr1	PacBio	exon	184798079	184798190	.	-	.	gene_id "ENSG00000135842"; transcript_id "G733.6";
chr1	PacBio	exon	184803585	184803692	.	-	.	gene_id "ENSG00000135842"; transcript_id "G733.6";
chr1	PacBio	exon	184805946	184806056	.	-	.	gene_id "ENSG00000135842"; transcript_id "G733.6";
chr1	PacBio	exon	184808074	184808235	.	-	.	gene_id "ENSG00000135842"; transcript_id "G733.6";
chr1	PacBio	exon	184818638	184818825	.	-	.	gene_id "ENSG00000135842"; transcript_id "G733.6";
chr1	PacBio	exon	184823167	184823329	.	-	.	gene_id "ENSG00000135842"; transcript_id "G733.6";
chr1	PacBio	exon	184823638	184823742	.	-	.	gene_id "ENSG00000135842"; transcript_id "G733.6";
chr1	PacBio	exon	184831847	184831962	.	-	.	gene_id "ENSG00000135842"; transcript_id "G733.6";
chr1	PacBio	exon	184884633	184884800	.	-	.	gene_id "ENSG00000135842"; transcript_id "G733.6";
chr1	PacBio	exon	184890108	184890222	.	-	.	gene_id "ENSG00000135842"; transcript_id "G733.6";
chr1	PacBio	exon	184894075	184894206	.	-	.	gene_id "ENSG00000135842"; transcript_id "G733.6";
chr1	PacBio	exon	184899179	184899309	.	-	.	gene_id "ENSG00000135842"; transcript_id "G733.6";
chr1	PacBio	exon	184974302	184974561	.	-	.	gene_id "ENSG00000135842"; transcript_id "G733.6";
chr1	PacBio	CDS	184794977	184796097	.	-	.	gene_id "ENSG00000135842"; transcript_id "G733.6";
chr1	PacBio	CDS	184798079	184798190	.	-	.	gene_id "ENSG00000135842"; transcript_id "G733.6";
chr1	PacBio	CDS	184803585	184803692	.	-	.	gene_id "ENSG00000135842"; transcript_id "G733.6";
chr1	PacBio	CDS	184805946	184806056	.	-	.	gene_id "ENSG00000135842"; transcript_id "G733.6";
chr1	PacBio	CDS	184808074	184808235	.	-	.	gene_id "ENSG00000135842"; transcript_id "G733.6";
chr1	PacBio	CDS	184818638	184818825	.	-	.	gene_id "ENSG00000135842"; transcript_id "G733.6";
chr1	PacBio	CDS	184823167	184823329	.	-	.	gene_id "ENSG00000135842"; transcript_id "G733.6";
chr1	PacBio	CDS	184823638	184823742	.	-	.	gene_id "ENSG00000135842"; transcript_id "G733.6";
chr1	PacBio	CDS	184831847	184831962	.	-	.	gene_id "ENSG00000135842"; transcript_id "G733.6";
chr1	PacBio	CDS	184884633	184884800	.	-	.	gene_id "ENSG00000135842"; transcript_id "G733.6";
chr1	PacBio	CDS	184890108	184890222	.	-	.	gene_id "ENSG00000135842"; transcript_id "G733.6";
chr1	PacBio	CDS	184894075	184894206	.	-	.	gene_id "ENSG00000135842"; transcript_id "G733.6";
chr1	PacBio	CDS	184899179	184899309	.	-	.	gene_id "ENSG00000135842"; transcript_id "G733.6";
chr1	PacBio	CDS	184974302	184974356	.	-	.	gene_id "ENSG00000135842"; transcript_id "G733.6";
chr1	PacBio	transcript	184794836	184974589	.	-	.	gene_id "ENSG00000135842"; transcript_id "G733.7";
chr1	PacBio	exon	184794836	184796097	.	-	.	gene_id "ENSG00000135842"; transcript_id "G733.7";
chr1	PacBio	exon	184798079	184798190	.	-	.	gene_id "ENSG00000135842"; transcript_id "G733.7";
chr1	PacBio	exon	184803585	184803692	.	-	.	gene_id "ENSG00000135842"; transcript_id "G733.7";
chr1	PacBio	exon	184805946	184806056	.	-	.	gene_id "ENSG00000135842"; transcript_id "G733.7";
chr1	PacBio	exon	184808074	184808235	.	-	.	gene_id "ENSG00000135842"; transcript_id "G733.7";
chr1	PacBio	exon	184818638	184818825	.	-	.	gene_id "ENSG00000135842"; transcript_id "G733.7";
chr1	PacBio	exon	184823167	184823329	.	-	.	gene_id "ENSG00000135842"; transcript_id "G733.7";
chr1	PacBio	exon	184823638	184823742	.	-	.	gene_id "ENSG00000135842"; transcript_id "G733.7";
chr1	PacBio	exon	184831847	184831962	.	-	.	gene_id "ENSG00000135842"; transcript_id "G733.7";
chr1	PacBio	exon	184884633	184884800	.	-	.	gene_id "ENSG00000135842"; transcript_id "G733.7";
chr1	PacBio	exon	184890108	184890222	.	-	.	gene_id "ENSG00000135842"; transcript_id "G733.7";
chr1	PacBio	exon	184894075	184894206	.	-	.	gene_id "ENSG00000135842"; transcript_id "G733.7";
chr1	PacBio	exon	184899179	184899309	.	-	.	gene_id "ENSG00000135842"; transcript_id "G733.7";
chr1	PacBio	exon	184974302	184974589	.	-	.	gene_id "ENSG00000135842"; transcript_id "G733.7";
chr1	PacBio	CDS	184794977	184796097	.	-	.	gene_id "ENSG00000135842"; transcript_id "G733.7";
chr1	PacBio	CDS	184798079	184798190	.	-	.	gene_id "ENSG00000135842"; transcript_id "G733.7";
chr1	PacBio	CDS	184803585	184803692	.	-	.	gene_id "ENSG00000135842"; transcript_id "G733.7";
chr1	PacBio	CDS	184805946	184806056	.	-	.	gene_id "ENSG00000135842"; transcript_id "G733.7";
chr1	PacBio	CDS	184808074	184808235	.	-	.	gene_id "ENSG00000135842"; transcript_id "G733.7";
chr1	PacBio	CDS	184818638	184818825	.	-	.	gene_id "ENSG00000135842"; transcript_id "G733.7";
chr1	PacBio	CDS	184823167	184823329	.	-	.	gene_id "ENSG00000135842"; transcript_id "G733.7";
chr1	PacBio	CDS	184823638	184823742	.	-	.	gene_id "ENSG00000135842"; transcript_id "G733.7";
chr1	PacBio	CDS	184831847	184831962	.	-	.	gene_id "ENSG00000135842"; transcript_id "G733.7";
chr1	PacBio	CDS	184884633	184884800	.	-	.	gene_id "ENSG00000135842"; transcript_id "G733.7";
chr1	PacBio	CDS	184890108	184890222	.	-	.	gene_id "ENSG00000135842"; transcript_id "G733.7";
chr1	PacBio	CDS	184894075	184894206	.	-	.	gene_id "ENSG00000135842"; transcript_id "G733.7";
chr1	PacBio	CDS	184899179	184899309	.	-	.	gene_id "ENSG00000135842"; transcript_id "G733.7";
chr1	PacBio	CDS	184974302	184974356	.	-	.	gene_id "ENSG00000135842"; transcript_id "G733.7";
chr1	PacBio	transcript	184795540	184974727	.	-	.	gene_id "ENSG00000135842"; transcript_id "G733.8";
chr1	PacBio	exon	184795540	184796097	.	-	.	gene_id "ENSG00000135842"; transcript_id "G733.8";
chr1	PacBio	exon	184798079	184798190	.	-	.	gene_id "ENSG00000135842"; transcript_id "G733.8";
chr1	PacBio	exon	184803585	184803692	.	-	.	gene_id "ENSG00000135842"; transcript_id "G733.8";
chr1	PacBio	exon	184805946	184806056	.	-	.	gene_id "ENSG00000135842"; transcript_id "G733.8";
chr1	PacBio	exon	184808074	184808235	.	-	.	gene_id "ENSG00000135842"; transcript_id "G733.8";
chr1	PacBio	exon	184818638	184818825	.	-	.	gene_id "ENSG00000135842"; transcript_id "G733.8";
chr1	PacBio	exon	184823167	184823329	.	-	.	gene_id "ENSG00000135842"; transcript_id "G733.8";
chr1	PacBio	exon	184823638	184823742	.	-	.	gene_id "ENSG00000135842"; transcript_id "G733.8";
chr1	PacBio	exon	184831847	184831962	.	-	.	gene_id "ENSG00000135842"; transcript_id "G733.8";
chr1	PacBio	exon	184884633	184884800	.	-	.	gene_id "ENSG00000135842"; transcript_id "G733.8";
chr1	PacBio	exon	184890108	184890222	.	-	.	gene_id "ENSG00000135842"; transcript_id "G733.8";
chr1	PacBio	exon	184894075	184894206	.	-	.	gene_id "ENSG00000135842"; transcript_id "G733.8";
chr1	PacBio	exon	184899179	184899309	.	-	.	gene_id "ENSG00000135842"; transcript_id "G733.8";
chr1	PacBio	exon	184974302	184974727	.	-	.	gene_id "ENSG00000135842"; transcript_id "G733.8";
chr1	PacBio	CDS	184795541	184796097	.	-	.	gene_id "ENSG00000135842"; transcript_id "G733.8";
chr1	PacBio	CDS	184798079	184798190	.	-	.	gene_id "ENSG00000135842"; transcript_id "G733.8";
chr1	PacBio	CDS	184803585	184803692	.	-	.	gene_id "ENSG00000135842"; transcript_id "G733.8";
chr1	PacBio	CDS	184805946	184806056	.	-	.	gene_id "ENSG00000135842"; transcript_id "G733.8";
chr1	PacBio	CDS	184808074	184808235	.	-	.	gene_id "ENSG00000135842"; transcript_id "G733.8";
chr1	PacBio	CDS	184818638	184818825	.	-	.	gene_id "ENSG00000135842"; transcript_id "G733.8";
chr1	PacBio	CDS	184823167	184823329	.	-	.	gene_id "ENSG00000135842"; transcript_id "G733.8";
chr1	PacBio	CDS	184823638	184823742	.	-	.	gene_id "ENSG00000135842"; transcript_id "G733.8";
chr1	PacBio	CDS	184831847	184831962	.	-	.	gene_id "ENSG00000135842"; transcript_id "G733.8";
chr1	PacBio	CDS	184884633	184884800	.	-	.	gene_id "ENSG00000135842"; transcript_id "G733.8";
chr1	PacBio	CDS	184890108	184890222	.	-	.	gene_id "ENSG00000135842"; transcript_id "G733.8";
chr1	PacBio	CDS	184894075	184894206	.	-	.	gene_id "ENSG00000135842"; transcript_id "G733.8";
chr1	PacBio	CDS	184899179	184899309	.	-	.	gene_id "ENSG00000135842"; transcript_id "G733.8";
chr1	PacBio	CDS	184974302	184974356	.	-	.	gene_id "ENSG00000135842"; transcript_id "G733.8";
chr1	PacBio	transcript	185045303	185102179	.	+	.	gene_id "ENSG00000121481"; transcript_id "G734.1";
chr1	PacBio	exon	185045303	185045649	.	+	.	gene_id "ENSG00000121481"; transcript_id "G734.1";
chr1	PacBio	exon	185087552	185087640	.	+	.	gene_id "ENSG00000121481"; transcript_id "G734.1";
chr1	PacBio	exon	185091579	185091739	.	+	.	gene_id "ENSG00000121481"; transcript_id "G734.1";
chr1	PacBio	exon	185093061	185093276	.	+	.	gene_id "ENSG00000121481"; transcript_id "G734.1";
chr1	PacBio	exon	185098072	185098344	.	+	.	gene_id "ENSG00000121481"; transcript_id "G734.1";
chr1	PacBio	exon	185099791	185099962	.	+	.	gene_id "ENSG00000121481"; transcript_id "G734.1";
chr1	PacBio	exon	185100200	185102179	.	+	.	gene_id "ENSG00000121481"; transcript_id "G734.1";
chr1	PacBio	CDS	185087554	185087640	.	+	.	gene_id "ENSG00000121481"; transcript_id "G734.1";
chr1	PacBio	CDS	185091579	185091739	.	+	.	gene_id "ENSG00000121481"; transcript_id "G734.1";
chr1	PacBio	CDS	185093061	185093276	.	+	.	gene_id "ENSG00000121481"; transcript_id "G734.1";
chr1	PacBio	CDS	185098072	185098344	.	+	.	gene_id "ENSG00000121481"; transcript_id "G734.1";
chr1	PacBio	CDS	185099791	185099962	.	+	.	gene_id "ENSG00000121481"; transcript_id "G734.1";
chr1	PacBio	CDS	185100200	185100301	.	+	.	gene_id "ENSG00000121481"; transcript_id "G734.1";
chr1	PacBio	transcript	185045325	185100395	.	+	.	gene_id "ENSG00000121481"; transcript_id "G734.2";
chr1	PacBio	exon	185045325	185045649	.	+	.	gene_id "ENSG00000121481"; transcript_id "G734.2";
chr1	PacBio	exon	185087552	185087640	.	+	.	gene_id "ENSG00000121481"; transcript_id "G734.2";
chr1	PacBio	exon	185091579	185091739	.	+	.	gene_id "ENSG00000121481"; transcript_id "G734.2";
chr1	PacBio	exon	185093061	185093276	.	+	.	gene_id "ENSG00000121481"; transcript_id "G734.2";
chr1	PacBio	exon	185098072	185098344	.	+	.	gene_id "ENSG00000121481"; transcript_id "G734.2";
chr1	PacBio	exon	185099791	185099962	.	+	.	gene_id "ENSG00000121481"; transcript_id "G734.2";
chr1	PacBio	exon	185100200	185100395	.	+	.	gene_id "ENSG00000121481"; transcript_id "G734.2";
chr1	PacBio	CDS	185087554	185087640	.	+	.	gene_id "ENSG00000121481"; transcript_id "G734.2";
chr1	PacBio	CDS	185091579	185091739	.	+	.	gene_id "ENSG00000121481"; transcript_id "G734.2";
chr1	PacBio	CDS	185093061	185093276	.	+	.	gene_id "ENSG00000121481"; transcript_id "G734.2";
chr1	PacBio	CDS	185098072	185098344	.	+	.	gene_id "ENSG00000121481"; transcript_id "G734.2";
chr1	PacBio	CDS	185099791	185099962	.	+	.	gene_id "ENSG00000121481"; transcript_id "G734.2";
chr1	PacBio	CDS	185100200	185100301	.	+	.	gene_id "ENSG00000121481"; transcript_id "G734.2";
chr1	PacBio	transcript	185045328	185101156	.	+	.	gene_id "ENSG00000121481"; transcript_id "G734.3";
chr1	PacBio	exon	185045328	185045649	.	+	.	gene_id "ENSG00000121481"; transcript_id "G734.3";
chr1	PacBio	exon	185087552	185087640	.	+	.	gene_id "ENSG00000121481"; transcript_id "G734.3";
chr1	PacBio	exon	185091579	185091739	.	+	.	gene_id "ENSG00000121481"; transcript_id "G734.3";
chr1	PacBio	exon	185093061	185093276	.	+	.	gene_id "ENSG00000121481"; transcript_id "G734.3";
chr1	PacBio	exon	185098072	185098344	.	+	.	gene_id "ENSG00000121481"; transcript_id "G734.3";
chr1	PacBio	exon	185099791	185099962	.	+	.	gene_id "ENSG00000121481"; transcript_id "G734.3";
chr1	PacBio	exon	185100200	185101156	.	+	.	gene_id "ENSG00000121481"; transcript_id "G734.3";
chr1	PacBio	CDS	185087554	185087640	.	+	.	gene_id "ENSG00000121481"; transcript_id "G734.3";
chr1	PacBio	CDS	185091579	185091739	.	+	.	gene_id "ENSG00000121481"; transcript_id "G734.3";
chr1	PacBio	CDS	185093061	185093276	.	+	.	gene_id "ENSG00000121481"; transcript_id "G734.3";
chr1	PacBio	CDS	185098072	185098344	.	+	.	gene_id "ENSG00000121481"; transcript_id "G734.3";
chr1	PacBio	CDS	185099791	185099962	.	+	.	gene_id "ENSG00000121481"; transcript_id "G734.3";
chr1	PacBio	CDS	185100200	185100301	.	+	.	gene_id "ENSG00000121481"; transcript_id "G734.3";
chr1	PacBio	transcript	185045328	185102052	.	+	.	gene_id "ENSG00000121481"; transcript_id "G734.4";
chr1	PacBio	exon	185045328	185045649	.	+	.	gene_id "ENSG00000121481"; transcript_id "G734.4";
chr1	PacBio	exon	185087552	185087640	.	+	.	gene_id "ENSG00000121481"; transcript_id "G734.4";
chr1	PacBio	exon	185091579	185091739	.	+	.	gene_id "ENSG00000121481"; transcript_id "G734.4";
chr1	PacBio	exon	185093061	185093276	.	+	.	gene_id "ENSG00000121481"; transcript_id "G734.4";
chr1	PacBio	exon	185098072	185098344	.	+	.	gene_id "ENSG00000121481"; transcript_id "G734.4";
chr1	PacBio	exon	185099791	185099962	.	+	.	gene_id "ENSG00000121481"; transcript_id "G734.4";
chr1	PacBio	exon	185100200	185102052	.	+	.	gene_id "ENSG00000121481"; transcript_id "G734.4";
chr1	PacBio	CDS	185087554	185087640	.	+	.	gene_id "ENSG00000121481"; transcript_id "G734.4";
chr1	PacBio	CDS	185091579	185091739	.	+	.	gene_id "ENSG00000121481"; transcript_id "G734.4";
chr1	PacBio	CDS	185093061	185093276	.	+	.	gene_id "ENSG00000121481"; transcript_id "G734.4";
chr1	PacBio	CDS	185098072	185098344	.	+	.	gene_id "ENSG00000121481"; transcript_id "G734.4";
chr1	PacBio	CDS	185099791	185099962	.	+	.	gene_id "ENSG00000121481"; transcript_id "G734.4";
chr1	PacBio	CDS	185100200	185100301	.	+	.	gene_id "ENSG00000121481"; transcript_id "G734.4";
chr1	PacBio	transcript	185045350	185102601	.	+	.	gene_id "ENSG00000121481"; transcript_id "G734.5";
chr1	PacBio	exon	185045350	185045649	.	+	.	gene_id "ENSG00000121481"; transcript_id "G734.5";
chr1	PacBio	exon	185087552	185087640	.	+	.	gene_id "ENSG00000121481"; transcript_id "G734.5";
chr1	PacBio	exon	185091579	185091739	.	+	.	gene_id "ENSG00000121481"; transcript_id "G734.5";
chr1	PacBio	exon	185093061	185093276	.	+	.	gene_id "ENSG00000121481"; transcript_id "G734.5";
chr1	PacBio	exon	185098072	185098344	.	+	.	gene_id "ENSG00000121481"; transcript_id "G734.5";
chr1	PacBio	exon	185099791	185099962	.	+	.	gene_id "ENSG00000121481"; transcript_id "G734.5";
chr1	PacBio	exon	185100200	185102601	.	+	.	gene_id "ENSG00000121481"; transcript_id "G734.5";
chr1	PacBio	CDS	185087554	185087640	.	+	.	gene_id "ENSG00000121481"; transcript_id "G734.5";
chr1	PacBio	CDS	185091579	185091739	.	+	.	gene_id "ENSG00000121481"; transcript_id "G734.5";
chr1	PacBio	CDS	185093061	185093276	.	+	.	gene_id "ENSG00000121481"; transcript_id "G734.5";
chr1	PacBio	CDS	185098072	185098344	.	+	.	gene_id "ENSG00000121481"; transcript_id "G734.5";
chr1	PacBio	CDS	185099791	185099962	.	+	.	gene_id "ENSG00000121481"; transcript_id "G734.5";
chr1	PacBio	CDS	185100200	185100301	.	+	.	gene_id "ENSG00000121481"; transcript_id "G734.5";
chr1	PacBio	transcript	185045391	185101051	.	+	.	gene_id "ENSG00000121481"; transcript_id "G734.6";
chr1	PacBio	exon	185045391	185045649	.	+	.	gene_id "ENSG00000121481"; transcript_id "G734.6";
chr1	PacBio	exon	185087552	185087640	.	+	.	gene_id "ENSG00000121481"; transcript_id "G734.6";
chr1	PacBio	exon	185091579	185091739	.	+	.	gene_id "ENSG00000121481"; transcript_id "G734.6";
chr1	PacBio	exon	185098072	185098344	.	+	.	gene_id "ENSG00000121481"; transcript_id "G734.6";
chr1	PacBio	exon	185099791	185099962	.	+	.	gene_id "ENSG00000121481"; transcript_id "G734.6";
chr1	PacBio	exon	185100200	185101051	.	+	.	gene_id "ENSG00000121481"; transcript_id "G734.6";
chr1	PacBio	CDS	185087554	185087640	.	+	.	gene_id "ENSG00000121481"; transcript_id "G734.6";
chr1	PacBio	CDS	185091579	185091739	.	+	.	gene_id "ENSG00000121481"; transcript_id "G734.6";
chr1	PacBio	CDS	185098072	185098344	.	+	.	gene_id "ENSG00000121481"; transcript_id "G734.6";
chr1	PacBio	CDS	185099791	185099962	.	+	.	gene_id "ENSG00000121481"; transcript_id "G734.6";
chr1	PacBio	CDS	185100200	185100301	.	+	.	gene_id "ENSG00000121481"; transcript_id "G734.6";
chr1	PacBio	transcript	185118109	185156953	.	-	.	gene_id "ENSG00000121486"; transcript_id "G735.1";
chr1	PacBio	exon	185118109	185120271	.	-	.	gene_id "ENSG00000121486"; transcript_id "G735.1";
chr1	PacBio	exon	185120383	185120509	.	-	.	gene_id "ENSG00000121486"; transcript_id "G735.1";
chr1	PacBio	exon	185123857	185123919	.	-	.	gene_id "ENSG00000121486"; transcript_id "G735.1";
chr1	PacBio	exon	185124944	185125110	.	-	.	gene_id "ENSG00000121486"; transcript_id "G735.1";
chr1	PacBio	exon	185128669	185128747	.	-	.	gene_id "ENSG00000121486"; transcript_id "G735.1";
chr1	PacBio	exon	185137606	185137796	.	-	.	gene_id "ENSG00000121486"; transcript_id "G735.1";
chr1	PacBio	exon	185139367	185139579	.	-	.	gene_id "ENSG00000121486"; transcript_id "G735.1";
chr1	PacBio	exon	185139973	185140222	.	-	.	gene_id "ENSG00000121486"; transcript_id "G735.1";
chr1	PacBio	exon	185143357	185143436	.	-	.	gene_id "ENSG00000121486"; transcript_id "G735.1";
chr1	PacBio	exon	185143906	185144029	.	-	.	gene_id "ENSG00000121486"; transcript_id "G735.1";
chr1	PacBio	exon	185145439	185145568	.	-	.	gene_id "ENSG00000121486"; transcript_id "G735.1";
chr1	PacBio	exon	185147182	185147246	.	-	.	gene_id "ENSG00000121486"; transcript_id "G735.1";
chr1	PacBio	exon	185150379	185150492	.	-	.	gene_id "ENSG00000121486"; transcript_id "G735.1";
chr1	PacBio	exon	185151825	185151935	.	-	.	gene_id "ENSG00000121486"; transcript_id "G735.1";
chr1	PacBio	exon	185156478	185156953	.	-	.	gene_id "ENSG00000121486"; transcript_id "G735.1";
chr1	PacBio	CDS	185120019	185120271	.	-	.	gene_id "ENSG00000121486"; transcript_id "G735.1";
chr1	PacBio	CDS	185120383	185120509	.	-	.	gene_id "ENSG00000121486"; transcript_id "G735.1";
chr1	PacBio	CDS	185123857	185123919	.	-	.	gene_id "ENSG00000121486"; transcript_id "G735.1";
chr1	PacBio	CDS	185124944	185125110	.	-	.	gene_id "ENSG00000121486"; transcript_id "G735.1";
chr1	PacBio	CDS	185128669	185128747	.	-	.	gene_id "ENSG00000121486"; transcript_id "G735.1";
chr1	PacBio	CDS	185137606	185137796	.	-	.	gene_id "ENSG00000121486"; transcript_id "G735.1";
chr1	PacBio	CDS	185139367	185139579	.	-	.	gene_id "ENSG00000121486"; transcript_id "G735.1";
chr1	PacBio	CDS	185139973	185140222	.	-	.	gene_id "ENSG00000121486"; transcript_id "G735.1";
chr1	PacBio	CDS	185143357	185143436	.	-	.	gene_id "ENSG00000121486"; transcript_id "G735.1";
chr1	PacBio	CDS	185143906	185144029	.	-	.	gene_id "ENSG00000121486"; transcript_id "G735.1";
chr1	PacBio	CDS	185145439	185145568	.	-	.	gene_id "ENSG00000121486"; transcript_id "G735.1";
chr1	PacBio	CDS	185147182	185147246	.	-	.	gene_id "ENSG00000121486"; transcript_id "G735.1";
chr1	PacBio	CDS	185150379	185150492	.	-	.	gene_id "ENSG00000121486"; transcript_id "G735.1";
chr1	PacBio	CDS	185151825	185151935	.	-	.	gene_id "ENSG00000121486"; transcript_id "G735.1";
chr1	PacBio	CDS	185156478	185156703	.	-	.	gene_id "ENSG00000121486"; transcript_id "G735.1";
chr1	PacBio	transcript	185118347	185156953	.	-	.	gene_id "ENSG00000121486"; transcript_id "G735.2";
chr1	PacBio	exon	185118347	185120271	.	-	.	gene_id "ENSG00000121486"; transcript_id "G735.2";
chr1	PacBio	exon	185120383	185120509	.	-	.	gene_id "ENSG00000121486"; transcript_id "G735.2";
chr1	PacBio	exon	185123857	185123919	.	-	.	gene_id "ENSG00000121486"; transcript_id "G735.2";
chr1	PacBio	exon	185124944	185125110	.	-	.	gene_id "ENSG00000121486"; transcript_id "G735.2";
chr1	PacBio	exon	185128669	185128747	.	-	.	gene_id "ENSG00000121486"; transcript_id "G735.2";
chr1	PacBio	exon	185137606	185137796	.	-	.	gene_id "ENSG00000121486"; transcript_id "G735.2";
chr1	PacBio	exon	185139367	185139579	.	-	.	gene_id "ENSG00000121486"; transcript_id "G735.2";
chr1	PacBio	exon	185139973	185140222	.	-	.	gene_id "ENSG00000121486"; transcript_id "G735.2";
chr1	PacBio	exon	185143357	185143436	.	-	.	gene_id "ENSG00000121486"; transcript_id "G735.2";
chr1	PacBio	exon	185143906	185144029	.	-	.	gene_id "ENSG00000121486"; transcript_id "G735.2";
chr1	PacBio	exon	185145439	185145568	.	-	.	gene_id "ENSG00000121486"; transcript_id "G735.2";
chr1	PacBio	exon	185147182	185147246	.	-	.	gene_id "ENSG00000121486"; transcript_id "G735.2";
chr1	PacBio	exon	185150379	185150492	.	-	.	gene_id "ENSG00000121486"; transcript_id "G735.2";
chr1	PacBio	exon	185151825	185151935	.	-	.	gene_id "ENSG00000121486"; transcript_id "G735.2";
chr1	PacBio	exon	185156478	185156953	.	-	.	gene_id "ENSG00000121486"; transcript_id "G735.2";
chr1	PacBio	CDS	185120019	185120271	.	-	.	gene_id "ENSG00000121486"; transcript_id "G735.2";
chr1	PacBio	CDS	185120383	185120509	.	-	.	gene_id "ENSG00000121486"; transcript_id "G735.2";
chr1	PacBio	CDS	185123857	185123919	.	-	.	gene_id "ENSG00000121486"; transcript_id "G735.2";
chr1	PacBio	CDS	185124944	185125110	.	-	.	gene_id "ENSG00000121486"; transcript_id "G735.2";
chr1	PacBio	CDS	185128669	185128747	.	-	.	gene_id "ENSG00000121486"; transcript_id "G735.2";
chr1	PacBio	CDS	185137606	185137796	.	-	.	gene_id "ENSG00000121486"; transcript_id "G735.2";
chr1	PacBio	CDS	185139367	185139579	.	-	.	gene_id "ENSG00000121486"; transcript_id "G735.2";
chr1	PacBio	CDS	185139973	185140222	.	-	.	gene_id "ENSG00000121486"; transcript_id "G735.2";
chr1	PacBio	CDS	185143357	185143436	.	-	.	gene_id "ENSG00000121486"; transcript_id "G735.2";
chr1	PacBio	CDS	185143906	185144029	.	-	.	gene_id "ENSG00000121486"; transcript_id "G735.2";
chr1	PacBio	CDS	185145439	185145568	.	-	.	gene_id "ENSG00000121486"; transcript_id "G735.2";
chr1	PacBio	CDS	185147182	185147246	.	-	.	gene_id "ENSG00000121486"; transcript_id "G735.2";
chr1	PacBio	CDS	185150379	185150492	.	-	.	gene_id "ENSG00000121486"; transcript_id "G735.2";
chr1	PacBio	CDS	185151825	185151935	.	-	.	gene_id "ENSG00000121486"; transcript_id "G735.2";
chr1	PacBio	CDS	185156478	185156703	.	-	.	gene_id "ENSG00000121486"; transcript_id "G735.2";
chr1	PacBio	transcript	185118990	185156953	.	-	.	gene_id "ENSG00000121486"; transcript_id "G735.3";
chr1	PacBio	exon	185118990	185120271	.	-	.	gene_id "ENSG00000121486"; transcript_id "G735.3";
chr1	PacBio	exon	185120383	185120509	.	-	.	gene_id "ENSG00000121486"; transcript_id "G735.3";
chr1	PacBio	exon	185123857	185123919	.	-	.	gene_id "ENSG00000121486"; transcript_id "G735.3";
chr1	PacBio	exon	185124944	185125110	.	-	.	gene_id "ENSG00000121486"; transcript_id "G735.3";
chr1	PacBio	exon	185128669	185128747	.	-	.	gene_id "ENSG00000121486"; transcript_id "G735.3";
chr1	PacBio	exon	185137606	185137796	.	-	.	gene_id "ENSG00000121486"; transcript_id "G735.3";
chr1	PacBio	exon	185139367	185139579	.	-	.	gene_id "ENSG00000121486"; transcript_id "G735.3";
chr1	PacBio	exon	185139973	185140222	.	-	.	gene_id "ENSG00000121486"; transcript_id "G735.3";
chr1	PacBio	exon	185143357	185143436	.	-	.	gene_id "ENSG00000121486"; transcript_id "G735.3";
chr1	PacBio	exon	185143906	185144029	.	-	.	gene_id "ENSG00000121486"; transcript_id "G735.3";
chr1	PacBio	exon	185145439	185145568	.	-	.	gene_id "ENSG00000121486"; transcript_id "G735.3";
chr1	PacBio	exon	185147182	185147246	.	-	.	gene_id "ENSG00000121486"; transcript_id "G735.3";
chr1	PacBio	exon	185150379	185150492	.	-	.	gene_id "ENSG00000121486"; transcript_id "G735.3";
chr1	PacBio	exon	185151825	185151935	.	-	.	gene_id "ENSG00000121486"; transcript_id "G735.3";
chr1	PacBio	exon	185156478	185156953	.	-	.	gene_id "ENSG00000121486"; transcript_id "G735.3";
chr1	PacBio	CDS	185120019	185120271	.	-	.	gene_id "ENSG00000121486"; transcript_id "G735.3";
chr1	PacBio	CDS	185120383	185120509	.	-	.	gene_id "ENSG00000121486"; transcript_id "G735.3";
chr1	PacBio	CDS	185123857	185123919	.	-	.	gene_id "ENSG00000121486"; transcript_id "G735.3";
chr1	PacBio	CDS	185124944	185125110	.	-	.	gene_id "ENSG00000121486"; transcript_id "G735.3";
chr1	PacBio	CDS	185128669	185128747	.	-	.	gene_id "ENSG00000121486"; transcript_id "G735.3";
chr1	PacBio	CDS	185137606	185137796	.	-	.	gene_id "ENSG00000121486"; transcript_id "G735.3";
chr1	PacBio	CDS	185139367	185139579	.	-	.	gene_id "ENSG00000121486"; transcript_id "G735.3";
chr1	PacBio	CDS	185139973	185140222	.	-	.	gene_id "ENSG00000121486"; transcript_id "G735.3";
chr1	PacBio	CDS	185143357	185143436	.	-	.	gene_id "ENSG00000121486"; transcript_id "G735.3";
chr1	PacBio	CDS	185143906	185144029	.	-	.	gene_id "ENSG00000121486"; transcript_id "G735.3";
chr1	PacBio	CDS	185145439	185145568	.	-	.	gene_id "ENSG00000121486"; transcript_id "G735.3";
chr1	PacBio	CDS	185147182	185147246	.	-	.	gene_id "ENSG00000121486"; transcript_id "G735.3";
chr1	PacBio	CDS	185150379	185150492	.	-	.	gene_id "ENSG00000121486"; transcript_id "G735.3";
chr1	PacBio	CDS	185151825	185151935	.	-	.	gene_id "ENSG00000121486"; transcript_id "G735.3";
chr1	PacBio	CDS	185156478	185156703	.	-	.	gene_id "ENSG00000121486"; transcript_id "G735.3";
chr1	PacBio	transcript	185119181	185156953	.	-	.	gene_id "ENSG00000121486"; transcript_id "G735.4";
chr1	PacBio	exon	185119181	185120271	.	-	.	gene_id "ENSG00000121486"; transcript_id "G735.4";
chr1	PacBio	exon	185120383	185120509	.	-	.	gene_id "ENSG00000121486"; transcript_id "G735.4";
chr1	PacBio	exon	185123857	185123919	.	-	.	gene_id "ENSG00000121486"; transcript_id "G735.4";
chr1	PacBio	exon	185124944	185125110	.	-	.	gene_id "ENSG00000121486"; transcript_id "G735.4";
chr1	PacBio	exon	185128669	185128747	.	-	.	gene_id "ENSG00000121486"; transcript_id "G735.4";
chr1	PacBio	exon	185137606	185137796	.	-	.	gene_id "ENSG00000121486"; transcript_id "G735.4";
chr1	PacBio	exon	185139367	185139579	.	-	.	gene_id "ENSG00000121486"; transcript_id "G735.4";
chr1	PacBio	exon	185139973	185140222	.	-	.	gene_id "ENSG00000121486"; transcript_id "G735.4";
chr1	PacBio	exon	185143357	185143436	.	-	.	gene_id "ENSG00000121486"; transcript_id "G735.4";
chr1	PacBio	exon	185143906	185144029	.	-	.	gene_id "ENSG00000121486"; transcript_id "G735.4";
chr1	PacBio	exon	185145439	185145568	.	-	.	gene_id "ENSG00000121486"; transcript_id "G735.4";
chr1	PacBio	exon	185147182	185147246	.	-	.	gene_id "ENSG00000121486"; transcript_id "G735.4";
chr1	PacBio	exon	185150379	185150492	.	-	.	gene_id "ENSG00000121486"; transcript_id "G735.4";
chr1	PacBio	exon	185151825	185151935	.	-	.	gene_id "ENSG00000121486"; transcript_id "G735.4";
chr1	PacBio	exon	185156478	185156953	.	-	.	gene_id "ENSG00000121486"; transcript_id "G735.4";
chr1	PacBio	CDS	185120019	185120271	.	-	.	gene_id "ENSG00000121486"; transcript_id "G735.4";
chr1	PacBio	CDS	185120383	185120509	.	-	.	gene_id "ENSG00000121486"; transcript_id "G735.4";
chr1	PacBio	CDS	185123857	185123919	.	-	.	gene_id "ENSG00000121486"; transcript_id "G735.4";
chr1	PacBio	CDS	185124944	185125110	.	-	.	gene_id "ENSG00000121486"; transcript_id "G735.4";
chr1	PacBio	CDS	185128669	185128747	.	-	.	gene_id "ENSG00000121486"; transcript_id "G735.4";
chr1	PacBio	CDS	185137606	185137796	.	-	.	gene_id "ENSG00000121486"; transcript_id "G735.4";
chr1	PacBio	CDS	185139367	185139579	.	-	.	gene_id "ENSG00000121486"; transcript_id "G735.4";
chr1	PacBio	CDS	185139973	185140222	.	-	.	gene_id "ENSG00000121486"; transcript_id "G735.4";
chr1	PacBio	CDS	185143357	185143436	.	-	.	gene_id "ENSG00000121486"; transcript_id "G735.4";
chr1	PacBio	CDS	185143906	185144029	.	-	.	gene_id "ENSG00000121486"; transcript_id "G735.4";
chr1	PacBio	CDS	185145439	185145568	.	-	.	gene_id "ENSG00000121486"; transcript_id "G735.4";
chr1	PacBio	CDS	185147182	185147246	.	-	.	gene_id "ENSG00000121486"; transcript_id "G735.4";
chr1	PacBio	CDS	185150379	185150492	.	-	.	gene_id "ENSG00000121486"; transcript_id "G735.4";
chr1	PacBio	CDS	185151825	185151935	.	-	.	gene_id "ENSG00000121486"; transcript_id "G735.4";
chr1	PacBio	CDS	185156478	185156703	.	-	.	gene_id "ENSG00000121486"; transcript_id "G735.4";
chr1	PacBio	transcript	185119498	185156970	.	-	.	gene_id "ENSG00000121486"; transcript_id "G735.6";
chr1	PacBio	exon	185119498	185120271	.	-	.	gene_id "ENSG00000121486"; transcript_id "G735.6";
chr1	PacBio	exon	185120383	185120509	.	-	.	gene_id "ENSG00000121486"; transcript_id "G735.6";
chr1	PacBio	exon	185123857	185123919	.	-	.	gene_id "ENSG00000121486"; transcript_id "G735.6";
chr1	PacBio	exon	185124944	185125110	.	-	.	gene_id "ENSG00000121486"; transcript_id "G735.6";
chr1	PacBio	exon	185128669	185128747	.	-	.	gene_id "ENSG00000121486"; transcript_id "G735.6";
chr1	PacBio	exon	185137606	185137796	.	-	.	gene_id "ENSG00000121486"; transcript_id "G735.6";
chr1	PacBio	exon	185139367	185139579	.	-	.	gene_id "ENSG00000121486"; transcript_id "G735.6";
chr1	PacBio	exon	185139973	185140222	.	-	.	gene_id "ENSG00000121486"; transcript_id "G735.6";
chr1	PacBio	exon	185143357	185143436	.	-	.	gene_id "ENSG00000121486"; transcript_id "G735.6";
chr1	PacBio	exon	185143906	185144029	.	-	.	gene_id "ENSG00000121486"; transcript_id "G735.6";
chr1	PacBio	exon	185145439	185145568	.	-	.	gene_id "ENSG00000121486"; transcript_id "G735.6";
chr1	PacBio	exon	185147182	185147246	.	-	.	gene_id "ENSG00000121486"; transcript_id "G735.6";
chr1	PacBio	exon	185150379	185150492	.	-	.	gene_id "ENSG00000121486"; transcript_id "G735.6";
chr1	PacBio	exon	185151825	185151935	.	-	.	gene_id "ENSG00000121486"; transcript_id "G735.6";
chr1	PacBio	exon	185156478	185156970	.	-	.	gene_id "ENSG00000121486"; transcript_id "G735.6";
chr1	PacBio	CDS	185120019	185120271	.	-	.	gene_id "ENSG00000121486"; transcript_id "G735.6";
chr1	PacBio	CDS	185120383	185120509	.	-	.	gene_id "ENSG00000121486"; transcript_id "G735.6";
chr1	PacBio	CDS	185123857	185123919	.	-	.	gene_id "ENSG00000121486"; transcript_id "G735.6";
chr1	PacBio	CDS	185124944	185125110	.	-	.	gene_id "ENSG00000121486"; transcript_id "G735.6";
chr1	PacBio	CDS	185128669	185128747	.	-	.	gene_id "ENSG00000121486"; transcript_id "G735.6";
chr1	PacBio	CDS	185137606	185137796	.	-	.	gene_id "ENSG00000121486"; transcript_id "G735.6";
chr1	PacBio	CDS	185139367	185139579	.	-	.	gene_id "ENSG00000121486"; transcript_id "G735.6";
chr1	PacBio	CDS	185139973	185140222	.	-	.	gene_id "ENSG00000121486"; transcript_id "G735.6";
chr1	PacBio	CDS	185143357	185143436	.	-	.	gene_id "ENSG00000121486"; transcript_id "G735.6";
chr1	PacBio	CDS	185143906	185144029	.	-	.	gene_id "ENSG00000121486"; transcript_id "G735.6";
chr1	PacBio	CDS	185145439	185145568	.	-	.	gene_id "ENSG00000121486"; transcript_id "G735.6";
chr1	PacBio	CDS	185147182	185147246	.	-	.	gene_id "ENSG00000121486"; transcript_id "G735.6";
chr1	PacBio	CDS	185150379	185150492	.	-	.	gene_id "ENSG00000121486"; transcript_id "G735.6";
chr1	PacBio	CDS	185151825	185151935	.	-	.	gene_id "ENSG00000121486"; transcript_id "G735.6";
chr1	PacBio	CDS	185156478	185156703	.	-	.	gene_id "ENSG00000121486"; transcript_id "G735.6";
chr1	PacBio	transcript	185119890	185157072	.	-	.	gene_id "ENSG00000121486"; transcript_id "G735.7";
chr1	PacBio	exon	185119890	185120271	.	-	.	gene_id "ENSG00000121486"; transcript_id "G735.7";
chr1	PacBio	exon	185120383	185120509	.	-	.	gene_id "ENSG00000121486"; transcript_id "G735.7";
chr1	PacBio	exon	185123857	185123919	.	-	.	gene_id "ENSG00000121486"; transcript_id "G735.7";
chr1	PacBio	exon	185124944	185125110	.	-	.	gene_id "ENSG00000121486"; transcript_id "G735.7";
chr1	PacBio	exon	185128669	185128747	.	-	.	gene_id "ENSG00000121486"; transcript_id "G735.7";
chr1	PacBio	exon	185137606	185137796	.	-	.	gene_id "ENSG00000121486"; transcript_id "G735.7";
chr1	PacBio	exon	185139367	185139579	.	-	.	gene_id "ENSG00000121486"; transcript_id "G735.7";
chr1	PacBio	exon	185139973	185140222	.	-	.	gene_id "ENSG00000121486"; transcript_id "G735.7";
chr1	PacBio	exon	185143357	185143436	.	-	.	gene_id "ENSG00000121486"; transcript_id "G735.7";
chr1	PacBio	exon	185143906	185144029	.	-	.	gene_id "ENSG00000121486"; transcript_id "G735.7";
chr1	PacBio	exon	185145439	185145568	.	-	.	gene_id "ENSG00000121486"; transcript_id "G735.7";
chr1	PacBio	exon	185147182	185147246	.	-	.	gene_id "ENSG00000121486"; transcript_id "G735.7";
chr1	PacBio	exon	185150379	185150492	.	-	.	gene_id "ENSG00000121486"; transcript_id "G735.7";
chr1	PacBio	exon	185151825	185151935	.	-	.	gene_id "ENSG00000121486"; transcript_id "G735.7";
chr1	PacBio	exon	185156478	185157072	.	-	.	gene_id "ENSG00000121486"; transcript_id "G735.7";
chr1	PacBio	CDS	185120019	185120271	.	-	.	gene_id "ENSG00000121486"; transcript_id "G735.7";
chr1	PacBio	CDS	185120383	185120509	.	-	.	gene_id "ENSG00000121486"; transcript_id "G735.7";
chr1	PacBio	CDS	185123857	185123919	.	-	.	gene_id "ENSG00000121486"; transcript_id "G735.7";
chr1	PacBio	CDS	185124944	185125110	.	-	.	gene_id "ENSG00000121486"; transcript_id "G735.7";
chr1	PacBio	CDS	185128669	185128747	.	-	.	gene_id "ENSG00000121486"; transcript_id "G735.7";
chr1	PacBio	CDS	185137606	185137796	.	-	.	gene_id "ENSG00000121486"; transcript_id "G735.7";
chr1	PacBio	CDS	185139367	185139579	.	-	.	gene_id "ENSG00000121486"; transcript_id "G735.7";
chr1	PacBio	CDS	185139973	185140222	.	-	.	gene_id "ENSG00000121486"; transcript_id "G735.7";
chr1	PacBio	CDS	185143357	185143436	.	-	.	gene_id "ENSG00000121486"; transcript_id "G735.7";
chr1	PacBio	CDS	185143906	185144029	.	-	.	gene_id "ENSG00000121486"; transcript_id "G735.7";
chr1	PacBio	CDS	185145439	185145568	.	-	.	gene_id "ENSG00000121486"; transcript_id "G735.7";
chr1	PacBio	CDS	185147182	185147246	.	-	.	gene_id "ENSG00000121486"; transcript_id "G735.7";
chr1	PacBio	CDS	185150379	185150492	.	-	.	gene_id "ENSG00000121486"; transcript_id "G735.7";
chr1	PacBio	CDS	185151825	185151935	.	-	.	gene_id "ENSG00000121486"; transcript_id "G735.7";
chr1	PacBio	CDS	185156478	185156703	.	-	.	gene_id "ENSG00000121486"; transcript_id "G735.7";
chr1	PacBio	transcript	185120494	185156962	.	-	.	gene_id "ENSG00000121486"; transcript_id "G735.8";
chr1	PacBio	exon	185120494	185120509	.	-	.	gene_id "ENSG00000121486"; transcript_id "G735.8";
chr1	PacBio	exon	185123857	185123919	.	-	.	gene_id "ENSG00000121486"; transcript_id "G735.8";
chr1	PacBio	exon	185124944	185125110	.	-	.	gene_id "ENSG00000121486"; transcript_id "G735.8";
chr1	PacBio	exon	185128669	185128747	.	-	.	gene_id "ENSG00000121486"; transcript_id "G735.8";
chr1	PacBio	exon	185137606	185137796	.	-	.	gene_id "ENSG00000121486"; transcript_id "G735.8";
chr1	PacBio	exon	185139367	185139579	.	-	.	gene_id "ENSG00000121486"; transcript_id "G735.8";
chr1	PacBio	exon	185139973	185140222	.	-	.	gene_id "ENSG00000121486"; transcript_id "G735.8";
chr1	PacBio	exon	185143357	185143436	.	-	.	gene_id "ENSG00000121486"; transcript_id "G735.8";
chr1	PacBio	exon	185143906	185144029	.	-	.	gene_id "ENSG00000121486"; transcript_id "G735.8";
chr1	PacBio	exon	185145439	185145568	.	-	.	gene_id "ENSG00000121486"; transcript_id "G735.8";
chr1	PacBio	exon	185147182	185147246	.	-	.	gene_id "ENSG00000121486"; transcript_id "G735.8";
chr1	PacBio	exon	185150379	185150492	.	-	.	gene_id "ENSG00000121486"; transcript_id "G735.8";
chr1	PacBio	exon	185151825	185151935	.	-	.	gene_id "ENSG00000121486"; transcript_id "G735.8";
chr1	PacBio	exon	185156478	185156962	.	-	.	gene_id "ENSG00000121486"; transcript_id "G735.8";
chr1	PacBio	CDS	185120496	185120509	.	-	.	gene_id "ENSG00000121486"; transcript_id "G735.8";
chr1	PacBio	CDS	185123857	185123919	.	-	.	gene_id "ENSG00000121486"; transcript_id "G735.8";
chr1	PacBio	CDS	185124944	185125110	.	-	.	gene_id "ENSG00000121486"; transcript_id "G735.8";
chr1	PacBio	CDS	185128669	185128747	.	-	.	gene_id "ENSG00000121486"; transcript_id "G735.8";
chr1	PacBio	CDS	185137606	185137796	.	-	.	gene_id "ENSG00000121486"; transcript_id "G735.8";
chr1	PacBio	CDS	185139367	185139579	.	-	.	gene_id "ENSG00000121486"; transcript_id "G735.8";
chr1	PacBio	CDS	185139973	185140222	.	-	.	gene_id "ENSG00000121486"; transcript_id "G735.8";
chr1	PacBio	CDS	185143357	185143436	.	-	.	gene_id "ENSG00000121486"; transcript_id "G735.8";
chr1	PacBio	CDS	185143906	185144029	.	-	.	gene_id "ENSG00000121486"; transcript_id "G735.8";
chr1	PacBio	CDS	185145439	185145568	.	-	.	gene_id "ENSG00000121486"; transcript_id "G735.8";
chr1	PacBio	CDS	185147182	185147246	.	-	.	gene_id "ENSG00000121486"; transcript_id "G735.8";
chr1	PacBio	CDS	185150379	185150492	.	-	.	gene_id "ENSG00000121486"; transcript_id "G735.8";
chr1	PacBio	CDS	185151825	185151935	.	-	.	gene_id "ENSG00000121486"; transcript_id "G735.8";
chr1	PacBio	CDS	185156478	185156703	.	-	.	gene_id "ENSG00000121486"; transcript_id "G735.8";
chr1	PacBio	transcript	185124843	185156959	.	-	.	gene_id "ENSG00000121486"; transcript_id "G735.9";
chr1	PacBio	exon	185124843	185125110	.	-	.	gene_id "ENSG00000121486"; transcript_id "G735.9";
chr1	PacBio	exon	185128669	185128747	.	-	.	gene_id "ENSG00000121486"; transcript_id "G735.9";
chr1	PacBio	exon	185137606	185137796	.	-	.	gene_id "ENSG00000121486"; transcript_id "G735.9";
chr1	PacBio	exon	185139367	185139579	.	-	.	gene_id "ENSG00000121486"; transcript_id "G735.9";
chr1	PacBio	exon	185139973	185140222	.	-	.	gene_id "ENSG00000121486"; transcript_id "G735.9";
chr1	PacBio	exon	185143357	185143436	.	-	.	gene_id "ENSG00000121486"; transcript_id "G735.9";
chr1	PacBio	exon	185143906	185144029	.	-	.	gene_id "ENSG00000121486"; transcript_id "G735.9";
chr1	PacBio	exon	185145439	185145568	.	-	.	gene_id "ENSG00000121486"; transcript_id "G735.9";
chr1	PacBio	exon	185147182	185147246	.	-	.	gene_id "ENSG00000121486"; transcript_id "G735.9";
chr1	PacBio	exon	185150379	185150492	.	-	.	gene_id "ENSG00000121486"; transcript_id "G735.9";
chr1	PacBio	exon	185151825	185151935	.	-	.	gene_id "ENSG00000121486"; transcript_id "G735.9";
chr1	PacBio	exon	185156478	185156959	.	-	.	gene_id "ENSG00000121486"; transcript_id "G735.9";
chr1	PacBio	CDS	185124936	185125110	.	-	.	gene_id "ENSG00000121486"; transcript_id "G735.9";
chr1	PacBio	CDS	185128669	185128747	.	-	.	gene_id "ENSG00000121486"; transcript_id "G735.9";
chr1	PacBio	CDS	185137606	185137796	.	-	.	gene_id "ENSG00000121486"; transcript_id "G735.9";
chr1	PacBio	CDS	185139367	185139579	.	-	.	gene_id "ENSG00000121486"; transcript_id "G735.9";
chr1	PacBio	CDS	185139973	185140222	.	-	.	gene_id "ENSG00000121486"; transcript_id "G735.9";
chr1	PacBio	CDS	185143357	185143436	.	-	.	gene_id "ENSG00000121486"; transcript_id "G735.9";
chr1	PacBio	CDS	185143906	185144029	.	-	.	gene_id "ENSG00000121486"; transcript_id "G735.9";
chr1	PacBio	CDS	185145439	185145568	.	-	.	gene_id "ENSG00000121486"; transcript_id "G735.9";
chr1	PacBio	CDS	185147182	185147246	.	-	.	gene_id "ENSG00000121486"; transcript_id "G735.9";
chr1	PacBio	CDS	185150379	185150492	.	-	.	gene_id "ENSG00000121486"; transcript_id "G735.9";
chr1	PacBio	CDS	185151825	185151935	.	-	.	gene_id "ENSG00000121486"; transcript_id "G735.9";
chr1	PacBio	CDS	185156478	185156703	.	-	.	gene_id "ENSG00000121486"; transcript_id "G735.9";
chr1	PacBio	transcript	185157181	185291686	.	+	.	gene_id "ENSG00000116668"; transcript_id "G736.1";
chr1	PacBio	exon	185157181	185157314	.	+	.	gene_id "ENSG00000116668"; transcript_id "G736.1";
chr1	PacBio	exon	185160833	185160925	.	+	.	gene_id "ENSG00000116668"; transcript_id "G736.1";
chr1	PacBio	exon	185166572	185166652	.	+	.	gene_id "ENSG00000116668"; transcript_id "G736.1";
chr1	PacBio	exon	185168340	185168398	.	+	.	gene_id "ENSG00000116668"; transcript_id "G736.1";
chr1	PacBio	exon	185174372	185175113	.	+	.	gene_id "ENSG00000116668"; transcript_id "G736.1";
chr1	PacBio	exon	185180391	185180450	.	+	.	gene_id "ENSG00000116668"; transcript_id "G736.1";
chr1	PacBio	exon	185181946	185182057	.	+	.	gene_id "ENSG00000116668"; transcript_id "G736.1";
chr1	PacBio	exon	185184243	185184344	.	+	.	gene_id "ENSG00000116668"; transcript_id "G736.1";
chr1	PacBio	exon	185184743	185184931	.	+	.	gene_id "ENSG00000116668"; transcript_id "G736.1";
chr1	PacBio	exon	185190549	185190642	.	+	.	gene_id "ENSG00000116668"; transcript_id "G736.1";
chr1	PacBio	exon	185202654	185202799	.	+	.	gene_id "ENSG00000116668"; transcript_id "G736.1";
chr1	PacBio	exon	185204700	185204863	.	+	.	gene_id "ENSG00000116668"; transcript_id "G736.1";
chr1	PacBio	exon	185206625	185206763	.	+	.	gene_id "ENSG00000116668"; transcript_id "G736.1";
chr1	PacBio	exon	185214507	185214655	.	+	.	gene_id "ENSG00000116668"; transcript_id "G736.1";
chr1	PacBio	exon	185221849	185222036	.	+	.	gene_id "ENSG00000116668"; transcript_id "G736.1";
chr1	PacBio	exon	185231577	185231708	.	+	.	gene_id "ENSG00000116668"; transcript_id "G736.1";
chr1	PacBio	exon	185271323	185271389	.	+	.	gene_id "ENSG00000116668"; transcript_id "G736.1";
chr1	PacBio	exon	185276604	185276668	.	+	.	gene_id "ENSG00000116668"; transcript_id "G736.1";
chr1	PacBio	exon	185290674	185291686	.	+	.	gene_id "ENSG00000116668"; transcript_id "G736.1";
chr1	PacBio	CDS	185160842	185160925	.	+	.	gene_id "ENSG00000116668"; transcript_id "G736.1";
chr1	PacBio	CDS	185166572	185166652	.	+	.	gene_id "ENSG00000116668"; transcript_id "G736.1";
chr1	PacBio	CDS	185168340	185168398	.	+	.	gene_id "ENSG00000116668"; transcript_id "G736.1";
chr1	PacBio	CDS	185174372	185175113	.	+	.	gene_id "ENSG00000116668"; transcript_id "G736.1";
chr1	PacBio	CDS	185180391	185180450	.	+	.	gene_id "ENSG00000116668"; transcript_id "G736.1";
chr1	PacBio	CDS	185181946	185182057	.	+	.	gene_id "ENSG00000116668"; transcript_id "G736.1";
chr1	PacBio	CDS	185184243	185184344	.	+	.	gene_id "ENSG00000116668"; transcript_id "G736.1";
chr1	PacBio	CDS	185184743	185184931	.	+	.	gene_id "ENSG00000116668"; transcript_id "G736.1";
chr1	PacBio	CDS	185190549	185190642	.	+	.	gene_id "ENSG00000116668"; transcript_id "G736.1";
chr1	PacBio	CDS	185202654	185202799	.	+	.	gene_id "ENSG00000116668"; transcript_id "G736.1";
chr1	PacBio	CDS	185204700	185204863	.	+	.	gene_id "ENSG00000116668"; transcript_id "G736.1";
chr1	PacBio	CDS	185206625	185206763	.	+	.	gene_id "ENSG00000116668"; transcript_id "G736.1";
chr1	PacBio	CDS	185214507	185214655	.	+	.	gene_id "ENSG00000116668"; transcript_id "G736.1";
chr1	PacBio	CDS	185221849	185222036	.	+	.	gene_id "ENSG00000116668"; transcript_id "G736.1";
chr1	PacBio	CDS	185231577	185231708	.	+	.	gene_id "ENSG00000116668"; transcript_id "G736.1";
chr1	PacBio	CDS	185271323	185271389	.	+	.	gene_id "ENSG00000116668"; transcript_id "G736.1";
chr1	PacBio	CDS	185276604	185276668	.	+	.	gene_id "ENSG00000116668"; transcript_id "G736.1";
chr1	PacBio	CDS	185290674	185290803	.	+	.	gene_id "ENSG00000116668"; transcript_id "G736.1";
chr1	PacBio	transcript	185157190	185291493	.	+	.	gene_id "ENSG00000116668"; transcript_id "G736.2";
chr1	PacBio	exon	185157190	185157309	.	+	.	gene_id "ENSG00000116668"; transcript_id "G736.2";
chr1	PacBio	exon	185160833	185160925	.	+	.	gene_id "ENSG00000116668"; transcript_id "G736.2";
chr1	PacBio	exon	185166572	185166652	.	+	.	gene_id "ENSG00000116668"; transcript_id "G736.2";
chr1	PacBio	exon	185168340	185168398	.	+	.	gene_id "ENSG00000116668"; transcript_id "G736.2";
chr1	PacBio	exon	185174372	185175113	.	+	.	gene_id "ENSG00000116668"; transcript_id "G736.2";
chr1	PacBio	exon	185180391	185180450	.	+	.	gene_id "ENSG00000116668"; transcript_id "G736.2";
chr1	PacBio	exon	185181946	185182057	.	+	.	gene_id "ENSG00000116668"; transcript_id "G736.2";
chr1	PacBio	exon	185184243	185184344	.	+	.	gene_id "ENSG00000116668"; transcript_id "G736.2";
chr1	PacBio	exon	185184743	185184931	.	+	.	gene_id "ENSG00000116668"; transcript_id "G736.2";
chr1	PacBio	exon	185190549	185190642	.	+	.	gene_id "ENSG00000116668"; transcript_id "G736.2";
chr1	PacBio	exon	185202654	185202799	.	+	.	gene_id "ENSG00000116668"; transcript_id "G736.2";
chr1	PacBio	exon	185204700	185204863	.	+	.	gene_id "ENSG00000116668"; transcript_id "G736.2";
chr1	PacBio	exon	185206625	185206763	.	+	.	gene_id "ENSG00000116668"; transcript_id "G736.2";
chr1	PacBio	exon	185214507	185214655	.	+	.	gene_id "ENSG00000116668"; transcript_id "G736.2";
chr1	PacBio	exon	185221849	185222036	.	+	.	gene_id "ENSG00000116668"; transcript_id "G736.2";
chr1	PacBio	exon	185231577	185231708	.	+	.	gene_id "ENSG00000116668"; transcript_id "G736.2";
chr1	PacBio	exon	185271323	185271389	.	+	.	gene_id "ENSG00000116668"; transcript_id "G736.2";
chr1	PacBio	exon	185276604	185276668	.	+	.	gene_id "ENSG00000116668"; transcript_id "G736.2";
chr1	PacBio	exon	185290674	185291493	.	+	.	gene_id "ENSG00000116668"; transcript_id "G736.2";
chr1	PacBio	CDS	185160842	185160925	.	+	.	gene_id "ENSG00000116668"; transcript_id "G736.2";
chr1	PacBio	CDS	185166572	185166652	.	+	.	gene_id "ENSG00000116668"; transcript_id "G736.2";
chr1	PacBio	CDS	185168340	185168398	.	+	.	gene_id "ENSG00000116668"; transcript_id "G736.2";
chr1	PacBio	CDS	185174372	185175113	.	+	.	gene_id "ENSG00000116668"; transcript_id "G736.2";
chr1	PacBio	CDS	185180391	185180450	.	+	.	gene_id "ENSG00000116668"; transcript_id "G736.2";
chr1	PacBio	CDS	185181946	185182057	.	+	.	gene_id "ENSG00000116668"; transcript_id "G736.2";
chr1	PacBio	CDS	185184243	185184344	.	+	.	gene_id "ENSG00000116668"; transcript_id "G736.2";
chr1	PacBio	CDS	185184743	185184931	.	+	.	gene_id "ENSG00000116668"; transcript_id "G736.2";
chr1	PacBio	CDS	185190549	185190642	.	+	.	gene_id "ENSG00000116668"; transcript_id "G736.2";
chr1	PacBio	CDS	185202654	185202799	.	+	.	gene_id "ENSG00000116668"; transcript_id "G736.2";
chr1	PacBio	CDS	185204700	185204863	.	+	.	gene_id "ENSG00000116668"; transcript_id "G736.2";
chr1	PacBio	CDS	185206625	185206763	.	+	.	gene_id "ENSG00000116668"; transcript_id "G736.2";
chr1	PacBio	CDS	185214507	185214655	.	+	.	gene_id "ENSG00000116668"; transcript_id "G736.2";
chr1	PacBio	CDS	185221849	185222036	.	+	.	gene_id "ENSG00000116668"; transcript_id "G736.2";
chr1	PacBio	CDS	185231577	185231708	.	+	.	gene_id "ENSG00000116668"; transcript_id "G736.2";
chr1	PacBio	CDS	185271323	185271389	.	+	.	gene_id "ENSG00000116668"; transcript_id "G736.2";
chr1	PacBio	CDS	185276604	185276668	.	+	.	gene_id "ENSG00000116668"; transcript_id "G736.2";
chr1	PacBio	CDS	185290674	185290803	.	+	.	gene_id "ENSG00000116668"; transcript_id "G736.2";
chr1	PacBio	transcript	185157502	185291686	.	+	.	gene_id "ENSG00000116668"; transcript_id "G736.3";
chr1	PacBio	exon	185157502	185157626	.	+	.	gene_id "ENSG00000116668"; transcript_id "G736.3";
chr1	PacBio	exon	185160833	185160925	.	+	.	gene_id "ENSG00000116668"; transcript_id "G736.3";
chr1	PacBio	exon	185166572	185166652	.	+	.	gene_id "ENSG00000116668"; transcript_id "G736.3";
chr1	PacBio	exon	185168340	185168398	.	+	.	gene_id "ENSG00000116668"; transcript_id "G736.3";
chr1	PacBio	exon	185174372	185175113	.	+	.	gene_id "ENSG00000116668"; transcript_id "G736.3";
chr1	PacBio	exon	185180391	185180450	.	+	.	gene_id "ENSG00000116668"; transcript_id "G736.3";
chr1	PacBio	exon	185181946	185182057	.	+	.	gene_id "ENSG00000116668"; transcript_id "G736.3";
chr1	PacBio	exon	185184243	185184344	.	+	.	gene_id "ENSG00000116668"; transcript_id "G736.3";
chr1	PacBio	exon	185184743	185184931	.	+	.	gene_id "ENSG00000116668"; transcript_id "G736.3";
chr1	PacBio	exon	185190549	185190642	.	+	.	gene_id "ENSG00000116668"; transcript_id "G736.3";
chr1	PacBio	exon	185202654	185202799	.	+	.	gene_id "ENSG00000116668"; transcript_id "G736.3";
chr1	PacBio	exon	185204700	185204863	.	+	.	gene_id "ENSG00000116668"; transcript_id "G736.3";
chr1	PacBio	exon	185206625	185206763	.	+	.	gene_id "ENSG00000116668"; transcript_id "G736.3";
chr1	PacBio	exon	185214507	185214655	.	+	.	gene_id "ENSG00000116668"; transcript_id "G736.3";
chr1	PacBio	exon	185221849	185222036	.	+	.	gene_id "ENSG00000116668"; transcript_id "G736.3";
chr1	PacBio	exon	185231577	185231708	.	+	.	gene_id "ENSG00000116668"; transcript_id "G736.3";
chr1	PacBio	exon	185271323	185271389	.	+	.	gene_id "ENSG00000116668"; transcript_id "G736.3";
chr1	PacBio	exon	185276604	185276668	.	+	.	gene_id "ENSG00000116668"; transcript_id "G736.3";
chr1	PacBio	exon	185290674	185291686	.	+	.	gene_id "ENSG00000116668"; transcript_id "G736.3";
chr1	PacBio	CDS	185160842	185160925	.	+	.	gene_id "ENSG00000116668"; transcript_id "G736.3";
chr1	PacBio	CDS	185166572	185166652	.	+	.	gene_id "ENSG00000116668"; transcript_id "G736.3";
chr1	PacBio	CDS	185168340	185168398	.	+	.	gene_id "ENSG00000116668"; transcript_id "G736.3";
chr1	PacBio	CDS	185174372	185175113	.	+	.	gene_id "ENSG00000116668"; transcript_id "G736.3";
chr1	PacBio	CDS	185180391	185180450	.	+	.	gene_id "ENSG00000116668"; transcript_id "G736.3";
chr1	PacBio	CDS	185181946	185182057	.	+	.	gene_id "ENSG00000116668"; transcript_id "G736.3";
chr1	PacBio	CDS	185184243	185184344	.	+	.	gene_id "ENSG00000116668"; transcript_id "G736.3";
chr1	PacBio	CDS	185184743	185184931	.	+	.	gene_id "ENSG00000116668"; transcript_id "G736.3";
chr1	PacBio	CDS	185190549	185190642	.	+	.	gene_id "ENSG00000116668"; transcript_id "G736.3";
chr1	PacBio	CDS	185202654	185202799	.	+	.	gene_id "ENSG00000116668"; transcript_id "G736.3";
chr1	PacBio	CDS	185204700	185204863	.	+	.	gene_id "ENSG00000116668"; transcript_id "G736.3";
chr1	PacBio	CDS	185206625	185206763	.	+	.	gene_id "ENSG00000116668"; transcript_id "G736.3";
chr1	PacBio	CDS	185214507	185214655	.	+	.	gene_id "ENSG00000116668"; transcript_id "G736.3";
chr1	PacBio	CDS	185221849	185222036	.	+	.	gene_id "ENSG00000116668"; transcript_id "G736.3";
chr1	PacBio	CDS	185231577	185231708	.	+	.	gene_id "ENSG00000116668"; transcript_id "G736.3";
chr1	PacBio	CDS	185271323	185271389	.	+	.	gene_id "ENSG00000116668"; transcript_id "G736.3";
chr1	PacBio	CDS	185276604	185276668	.	+	.	gene_id "ENSG00000116668"; transcript_id "G736.3";
chr1	PacBio	CDS	185290674	185290803	.	+	.	gene_id "ENSG00000116668"; transcript_id "G736.3";
chr1	PacBio	transcript	185296384	185317341	.	-	.	gene_id "ENSG00000116679"; transcript_id "G737.1";
chr1	PacBio	exon	185296384	185298288	.	-	.	gene_id "ENSG00000116679"; transcript_id "G737.1";
chr1	PacBio	exon	185299710	185299883	.	-	.	gene_id "ENSG00000116679"; transcript_id "G737.1";
chr1	PacBio	exon	185299999	185300130	.	-	.	gene_id "ENSG00000116679"; transcript_id "G737.1";
chr1	PacBio	exon	185300217	185300343	.	-	.	gene_id "ENSG00000116679"; transcript_id "G737.1";
chr1	PacBio	exon	185300437	185300558	.	-	.	gene_id "ENSG00000116679"; transcript_id "G737.1";
chr1	PacBio	exon	185300972	185301196	.	-	.	gene_id "ENSG00000116679"; transcript_id "G737.1";
chr1	PacBio	exon	185301434	185301563	.	-	.	gene_id "ENSG00000116679"; transcript_id "G737.1";
chr1	PacBio	exon	185305536	185307139	.	-	.	gene_id "ENSG00000116679"; transcript_id "G737.1";
chr1	PacBio	exon	185307489	185307662	.	-	.	gene_id "ENSG00000116679"; transcript_id "G737.1";
chr1	PacBio	exon	185308800	185308875	.	-	.	gene_id "ENSG00000116679"; transcript_id "G737.1";
chr1	PacBio	exon	185309003	185309172	.	-	.	gene_id "ENSG00000116679"; transcript_id "G737.1";
chr1	PacBio	exon	185309383	185309511	.	-	.	gene_id "ENSG00000116679"; transcript_id "G737.1";
chr1	PacBio	exon	185311095	185311322	.	-	.	gene_id "ENSG00000116679"; transcript_id "G737.1";
chr1	PacBio	exon	185316953	185317341	.	-	.	gene_id "ENSG00000116679"; transcript_id "G737.1";
chr1	PacBio	CDS	185298035	185298288	.	-	.	gene_id "ENSG00000116679"; transcript_id "G737.1";
chr1	PacBio	CDS	185299710	185299883	.	-	.	gene_id "ENSG00000116679"; transcript_id "G737.1";
chr1	PacBio	CDS	185299999	185300130	.	-	.	gene_id "ENSG00000116679"; transcript_id "G737.1";
chr1	PacBio	CDS	185300217	185300343	.	-	.	gene_id "ENSG00000116679"; transcript_id "G737.1";
chr1	PacBio	CDS	185300437	185300558	.	-	.	gene_id "ENSG00000116679"; transcript_id "G737.1";
chr1	PacBio	CDS	185300972	185301071	.	-	.	gene_id "ENSG00000116679"; transcript_id "G737.1";
chr1	PacBio	transcript	185296392	185317341	.	-	.	gene_id "ENSG00000116679"; transcript_id "G737.4";
chr1	PacBio	exon	185296392	185298288	.	-	.	gene_id "ENSG00000116679"; transcript_id "G737.4";
chr1	PacBio	exon	185299710	185299883	.	-	.	gene_id "ENSG00000116679"; transcript_id "G737.4";
chr1	PacBio	exon	185299999	185300130	.	-	.	gene_id "ENSG00000116679"; transcript_id "G737.4";
chr1	PacBio	exon	185300217	185300343	.	-	.	gene_id "ENSG00000116679"; transcript_id "G737.4";
chr1	PacBio	exon	185300437	185300558	.	-	.	gene_id "ENSG00000116679"; transcript_id "G737.4";
chr1	PacBio	exon	185300972	185301196	.	-	.	gene_id "ENSG00000116679"; transcript_id "G737.4";
chr1	PacBio	exon	185301434	185301563	.	-	.	gene_id "ENSG00000116679"; transcript_id "G737.4";
chr1	PacBio	exon	185305536	185305643	.	-	.	gene_id "ENSG00000116679"; transcript_id "G737.4";
chr1	PacBio	exon	185307014	185307139	.	-	.	gene_id "ENSG00000116679"; transcript_id "G737.4";
chr1	PacBio	exon	185307489	185307662	.	-	.	gene_id "ENSG00000116679"; transcript_id "G737.4";
chr1	PacBio	exon	185308800	185308875	.	-	.	gene_id "ENSG00000116679"; transcript_id "G737.4";
chr1	PacBio	exon	185309003	185309172	.	-	.	gene_id "ENSG00000116679"; transcript_id "G737.4";
chr1	PacBio	exon	185309383	185309511	.	-	.	gene_id "ENSG00000116679"; transcript_id "G737.4";
chr1	PacBio	exon	185311095	185311322	.	-	.	gene_id "ENSG00000116679"; transcript_id "G737.4";
chr1	PacBio	exon	185316953	185317341	.	-	.	gene_id "ENSG00000116679"; transcript_id "G737.4";
chr1	PacBio	CDS	185298035	185298288	.	-	.	gene_id "ENSG00000116679"; transcript_id "G737.4";
chr1	PacBio	CDS	185299710	185299883	.	-	.	gene_id "ENSG00000116679"; transcript_id "G737.4";
chr1	PacBio	CDS	185299999	185300130	.	-	.	gene_id "ENSG00000116679"; transcript_id "G737.4";
chr1	PacBio	CDS	185300217	185300343	.	-	.	gene_id "ENSG00000116679"; transcript_id "G737.4";
chr1	PacBio	CDS	185300437	185300558	.	-	.	gene_id "ENSG00000116679"; transcript_id "G737.4";
chr1	PacBio	CDS	185300972	185301196	.	-	.	gene_id "ENSG00000116679"; transcript_id "G737.4";
chr1	PacBio	CDS	185301434	185301563	.	-	.	gene_id "ENSG00000116679"; transcript_id "G737.4";
chr1	PacBio	CDS	185305536	185305643	.	-	.	gene_id "ENSG00000116679"; transcript_id "G737.4";
chr1	PacBio	CDS	185307014	185307139	.	-	.	gene_id "ENSG00000116679"; transcript_id "G737.4";
chr1	PacBio	CDS	185307489	185307662	.	-	.	gene_id "ENSG00000116679"; transcript_id "G737.4";
chr1	PacBio	CDS	185308800	185308875	.	-	.	gene_id "ENSG00000116679"; transcript_id "G737.4";
chr1	PacBio	CDS	185309003	185309172	.	-	.	gene_id "ENSG00000116679"; transcript_id "G737.4";
chr1	PacBio	CDS	185309383	185309493	.	-	.	gene_id "ENSG00000116679"; transcript_id "G737.4";
chr1	PacBio	transcript	185296392	185317345	.	-	.	gene_id "ENSG00000116679"; transcript_id "G737.2";
chr1	PacBio	exon	185296392	185298288	.	-	.	gene_id "ENSG00000116679"; transcript_id "G737.2";
chr1	PacBio	exon	185299710	185299883	.	-	.	gene_id "ENSG00000116679"; transcript_id "G737.2";
chr1	PacBio	exon	185299999	185300130	.	-	.	gene_id "ENSG00000116679"; transcript_id "G737.2";
chr1	PacBio	exon	185300217	185300343	.	-	.	gene_id "ENSG00000116679"; transcript_id "G737.2";
chr1	PacBio	exon	185300437	185300558	.	-	.	gene_id "ENSG00000116679"; transcript_id "G737.2";
chr1	PacBio	exon	185300972	185301196	.	-	.	gene_id "ENSG00000116679"; transcript_id "G737.2";
chr1	PacBio	exon	185301434	185301563	.	-	.	gene_id "ENSG00000116679"; transcript_id "G737.2";
chr1	PacBio	exon	185305536	185305643	.	-	.	gene_id "ENSG00000116679"; transcript_id "G737.2";
chr1	PacBio	exon	185306485	185306625	.	-	.	gene_id "ENSG00000116679"; transcript_id "G737.2";
chr1	PacBio	exon	185307014	185307139	.	-	.	gene_id "ENSG00000116679"; transcript_id "G737.2";
chr1	PacBio	exon	185307489	185307662	.	-	.	gene_id "ENSG00000116679"; transcript_id "G737.2";
chr1	PacBio	exon	185308800	185308875	.	-	.	gene_id "ENSG00000116679"; transcript_id "G737.2";
chr1	PacBio	exon	185309003	185309172	.	-	.	gene_id "ENSG00000116679"; transcript_id "G737.2";
chr1	PacBio	exon	185309383	185309511	.	-	.	gene_id "ENSG00000116679"; transcript_id "G737.2";
chr1	PacBio	exon	185311095	185311322	.	-	.	gene_id "ENSG00000116679"; transcript_id "G737.2";
chr1	PacBio	exon	185316953	185317345	.	-	.	gene_id "ENSG00000116679"; transcript_id "G737.2";
chr1	PacBio	CDS	185298035	185298288	.	-	.	gene_id "ENSG00000116679"; transcript_id "G737.2";
chr1	PacBio	CDS	185299710	185299883	.	-	.	gene_id "ENSG00000116679"; transcript_id "G737.2";
chr1	PacBio	CDS	185299999	185300130	.	-	.	gene_id "ENSG00000116679"; transcript_id "G737.2";
chr1	PacBio	CDS	185300217	185300343	.	-	.	gene_id "ENSG00000116679"; transcript_id "G737.2";
chr1	PacBio	CDS	185300437	185300558	.	-	.	gene_id "ENSG00000116679"; transcript_id "G737.2";
chr1	PacBio	CDS	185300972	185301196	.	-	.	gene_id "ENSG00000116679"; transcript_id "G737.2";
chr1	PacBio	CDS	185301434	185301563	.	-	.	gene_id "ENSG00000116679"; transcript_id "G737.2";
chr1	PacBio	CDS	185305536	185305643	.	-	.	gene_id "ENSG00000116679"; transcript_id "G737.2";
chr1	PacBio	CDS	185306485	185306487	.	-	.	gene_id "ENSG00000116679"; transcript_id "G737.2";
chr1	PacBio	transcript	185296392	185317345	.	-	.	gene_id "ENSG00000116679"; transcript_id "G737.3";
chr1	PacBio	exon	185296392	185298288	.	-	.	gene_id "ENSG00000116679"; transcript_id "G737.3";
chr1	PacBio	exon	185299710	185299883	.	-	.	gene_id "ENSG00000116679"; transcript_id "G737.3";
chr1	PacBio	exon	185299999	185300130	.	-	.	gene_id "ENSG00000116679"; transcript_id "G737.3";
chr1	PacBio	exon	185300217	185300343	.	-	.	gene_id "ENSG00000116679"; transcript_id "G737.3";
chr1	PacBio	exon	185300437	185300558	.	-	.	gene_id "ENSG00000116679"; transcript_id "G737.3";
chr1	PacBio	exon	185300972	185301196	.	-	.	gene_id "ENSG00000116679"; transcript_id "G737.3";
chr1	PacBio	exon	185301434	185301563	.	-	.	gene_id "ENSG00000116679"; transcript_id "G737.3";
chr1	PacBio	exon	185305536	185305643	.	-	.	gene_id "ENSG00000116679"; transcript_id "G737.3";
chr1	PacBio	exon	185307014	185307139	.	-	.	gene_id "ENSG00000116679"; transcript_id "G737.3";
chr1	PacBio	exon	185307489	185307662	.	-	.	gene_id "ENSG00000116679"; transcript_id "G737.3";
chr1	PacBio	exon	185308800	185308875	.	-	.	gene_id "ENSG00000116679"; transcript_id "G737.3";
chr1	PacBio	exon	185309003	185309172	.	-	.	gene_id "ENSG00000116679"; transcript_id "G737.3";
chr1	PacBio	exon	185309383	185309511	.	-	.	gene_id "ENSG00000116679"; transcript_id "G737.3";
chr1	PacBio	exon	185310753	185310870	.	-	.	gene_id "ENSG00000116679"; transcript_id "G737.3";
chr1	PacBio	exon	185311095	185311322	.	-	.	gene_id "ENSG00000116679"; transcript_id "G737.3";
chr1	PacBio	exon	185316953	185317345	.	-	.	gene_id "ENSG00000116679"; transcript_id "G737.3";
chr1	PacBio	CDS	185298035	185298288	.	-	.	gene_id "ENSG00000116679"; transcript_id "G737.3";
chr1	PacBio	CDS	185299710	185299883	.	-	.	gene_id "ENSG00000116679"; transcript_id "G737.3";
chr1	PacBio	CDS	185299999	185300130	.	-	.	gene_id "ENSG00000116679"; transcript_id "G737.3";
chr1	PacBio	CDS	185300217	185300343	.	-	.	gene_id "ENSG00000116679"; transcript_id "G737.3";
chr1	PacBio	CDS	185300437	185300558	.	-	.	gene_id "ENSG00000116679"; transcript_id "G737.3";
chr1	PacBio	CDS	185300972	185301196	.	-	.	gene_id "ENSG00000116679"; transcript_id "G737.3";
chr1	PacBio	CDS	185301434	185301563	.	-	.	gene_id "ENSG00000116679"; transcript_id "G737.3";
chr1	PacBio	CDS	185305536	185305643	.	-	.	gene_id "ENSG00000116679"; transcript_id "G737.3";
chr1	PacBio	CDS	185307014	185307139	.	-	.	gene_id "ENSG00000116679"; transcript_id "G737.3";
chr1	PacBio	CDS	185307489	185307662	.	-	.	gene_id "ENSG00000116679"; transcript_id "G737.3";
chr1	PacBio	CDS	185308800	185308875	.	-	.	gene_id "ENSG00000116679"; transcript_id "G737.3";
chr1	PacBio	CDS	185309003	185309172	.	-	.	gene_id "ENSG00000116679"; transcript_id "G737.3";
chr1	PacBio	CDS	185309383	185309493	.	-	.	gene_id "ENSG00000116679"; transcript_id "G737.3";
chr1	PacBio	transcript	185296392	185317347	.	-	.	gene_id "ENSG00000116679"; transcript_id "G737.5";
chr1	PacBio	exon	185296392	185298288	.	-	.	gene_id "ENSG00000116679"; transcript_id "G737.5";
chr1	PacBio	exon	185299710	185299883	.	-	.	gene_id "ENSG00000116679"; transcript_id "G737.5";
chr1	PacBio	exon	185299999	185300130	.	-	.	gene_id "ENSG00000116679"; transcript_id "G737.5";
chr1	PacBio	exon	185300217	185300343	.	-	.	gene_id "ENSG00000116679"; transcript_id "G737.5";
chr1	PacBio	exon	185300437	185300558	.	-	.	gene_id "ENSG00000116679"; transcript_id "G737.5";
chr1	PacBio	exon	185300972	185301196	.	-	.	gene_id "ENSG00000116679"; transcript_id "G737.5";
chr1	PacBio	exon	185301434	185301563	.	-	.	gene_id "ENSG00000116679"; transcript_id "G737.5";
chr1	PacBio	exon	185305536	185306625	.	-	.	gene_id "ENSG00000116679"; transcript_id "G737.5";
chr1	PacBio	exon	185307014	185307139	.	-	.	gene_id "ENSG00000116679"; transcript_id "G737.5";
chr1	PacBio	exon	185307489	185307662	.	-	.	gene_id "ENSG00000116679"; transcript_id "G737.5";
chr1	PacBio	exon	185308800	185308875	.	-	.	gene_id "ENSG00000116679"; transcript_id "G737.5";
chr1	PacBio	exon	185309003	185309172	.	-	.	gene_id "ENSG00000116679"; transcript_id "G737.5";
chr1	PacBio	exon	185309383	185309511	.	-	.	gene_id "ENSG00000116679"; transcript_id "G737.5";
chr1	PacBio	exon	185311095	185311322	.	-	.	gene_id "ENSG00000116679"; transcript_id "G737.5";
chr1	PacBio	exon	185316953	185317347	.	-	.	gene_id "ENSG00000116679"; transcript_id "G737.5";
chr1	PacBio	CDS	185298035	185298288	.	-	.	gene_id "ENSG00000116679"; transcript_id "G737.5";
chr1	PacBio	CDS	185299710	185299883	.	-	.	gene_id "ENSG00000116679"; transcript_id "G737.5";
chr1	PacBio	CDS	185299999	185300130	.	-	.	gene_id "ENSG00000116679"; transcript_id "G737.5";
chr1	PacBio	CDS	185300217	185300343	.	-	.	gene_id "ENSG00000116679"; transcript_id "G737.5";
chr1	PacBio	CDS	185300437	185300558	.	-	.	gene_id "ENSG00000116679"; transcript_id "G737.5";
chr1	PacBio	CDS	185300972	185301071	.	-	.	gene_id "ENSG00000116679"; transcript_id "G737.5";
chr1	PacBio	transcript	185296393	185317832	.	-	.	gene_id "ENSG00000116679"; transcript_id "G737.6";
chr1	PacBio	exon	185296393	185298288	.	-	.	gene_id "ENSG00000116679"; transcript_id "G737.6";
chr1	PacBio	exon	185299710	185299883	.	-	.	gene_id "ENSG00000116679"; transcript_id "G737.6";
chr1	PacBio	exon	185299999	185300130	.	-	.	gene_id "ENSG00000116679"; transcript_id "G737.6";
chr1	PacBio	exon	185300217	185300343	.	-	.	gene_id "ENSG00000116679"; transcript_id "G737.6";
chr1	PacBio	exon	185300437	185300558	.	-	.	gene_id "ENSG00000116679"; transcript_id "G737.6";
chr1	PacBio	exon	185300972	185301196	.	-	.	gene_id "ENSG00000116679"; transcript_id "G737.6";
chr1	PacBio	exon	185301434	185301563	.	-	.	gene_id "ENSG00000116679"; transcript_id "G737.6";
chr1	PacBio	exon	185305536	185305643	.	-	.	gene_id "ENSG00000116679"; transcript_id "G737.6";
chr1	PacBio	exon	185307014	185307139	.	-	.	gene_id "ENSG00000116679"; transcript_id "G737.6";
chr1	PacBio	exon	185307489	185307662	.	-	.	gene_id "ENSG00000116679"; transcript_id "G737.6";
chr1	PacBio	exon	185308800	185308875	.	-	.	gene_id "ENSG00000116679"; transcript_id "G737.6";
chr1	PacBio	exon	185309003	185309172	.	-	.	gene_id "ENSG00000116679"; transcript_id "G737.6";
chr1	PacBio	exon	185309383	185309511	.	-	.	gene_id "ENSG00000116679"; transcript_id "G737.6";
chr1	PacBio	exon	185311095	185311322	.	-	.	gene_id "ENSG00000116679"; transcript_id "G737.6";
chr1	PacBio	exon	185317631	185317832	.	-	.	gene_id "ENSG00000116679"; transcript_id "G737.6";
chr1	PacBio	CDS	185298035	185298288	.	-	.	gene_id "ENSG00000116679"; transcript_id "G737.6";
chr1	PacBio	CDS	185299710	185299883	.	-	.	gene_id "ENSG00000116679"; transcript_id "G737.6";
chr1	PacBio	CDS	185299999	185300130	.	-	.	gene_id "ENSG00000116679"; transcript_id "G737.6";
chr1	PacBio	CDS	185300217	185300343	.	-	.	gene_id "ENSG00000116679"; transcript_id "G737.6";
chr1	PacBio	CDS	185300437	185300558	.	-	.	gene_id "ENSG00000116679"; transcript_id "G737.6";
chr1	PacBio	CDS	185300972	185301196	.	-	.	gene_id "ENSG00000116679"; transcript_id "G737.6";
chr1	PacBio	CDS	185301434	185301563	.	-	.	gene_id "ENSG00000116679"; transcript_id "G737.6";
chr1	PacBio	CDS	185305536	185305643	.	-	.	gene_id "ENSG00000116679"; transcript_id "G737.6";
chr1	PacBio	CDS	185307014	185307139	.	-	.	gene_id "ENSG00000116679"; transcript_id "G737.6";
chr1	PacBio	CDS	185307489	185307662	.	-	.	gene_id "ENSG00000116679"; transcript_id "G737.6";
chr1	PacBio	CDS	185308800	185308875	.	-	.	gene_id "ENSG00000116679"; transcript_id "G737.6";
chr1	PacBio	CDS	185309003	185309172	.	-	.	gene_id "ENSG00000116679"; transcript_id "G737.6";
chr1	PacBio	CDS	185309383	185309493	.	-	.	gene_id "ENSG00000116679"; transcript_id "G737.6";
chr1	PacBio	transcript	185296884	185317268	.	-	.	gene_id "ENSG00000116679"; transcript_id "G737.9";
chr1	PacBio	exon	185296884	185298288	.	-	.	gene_id "ENSG00000116679"; transcript_id "G737.9";
chr1	PacBio	exon	185299710	185299883	.	-	.	gene_id "ENSG00000116679"; transcript_id "G737.9";
chr1	PacBio	exon	185299999	185300130	.	-	.	gene_id "ENSG00000116679"; transcript_id "G737.9";
chr1	PacBio	exon	185300217	185300343	.	-	.	gene_id "ENSG00000116679"; transcript_id "G737.9";
chr1	PacBio	exon	185300437	185300558	.	-	.	gene_id "ENSG00000116679"; transcript_id "G737.9";
chr1	PacBio	exon	185300972	185301196	.	-	.	gene_id "ENSG00000116679"; transcript_id "G737.9";
chr1	PacBio	exon	185301434	185301563	.	-	.	gene_id "ENSG00000116679"; transcript_id "G737.9";
chr1	PacBio	exon	185305536	185307139	.	-	.	gene_id "ENSG00000116679"; transcript_id "G737.9";
chr1	PacBio	exon	185307489	185307662	.	-	.	gene_id "ENSG00000116679"; transcript_id "G737.9";
chr1	PacBio	exon	185308800	185308875	.	-	.	gene_id "ENSG00000116679"; transcript_id "G737.9";
chr1	PacBio	exon	185309003	185309172	.	-	.	gene_id "ENSG00000116679"; transcript_id "G737.9";
chr1	PacBio	exon	185309383	185309511	.	-	.	gene_id "ENSG00000116679"; transcript_id "G737.9";
chr1	PacBio	exon	185311095	185311322	.	-	.	gene_id "ENSG00000116679"; transcript_id "G737.9";
chr1	PacBio	exon	185316953	185317268	.	-	.	gene_id "ENSG00000116679"; transcript_id "G737.9";
chr1	PacBio	CDS	185298035	185298288	.	-	.	gene_id "ENSG00000116679"; transcript_id "G737.9";
chr1	PacBio	CDS	185299710	185299883	.	-	.	gene_id "ENSG00000116679"; transcript_id "G737.9";
chr1	PacBio	CDS	185299999	185300130	.	-	.	gene_id "ENSG00000116679"; transcript_id "G737.9";
chr1	PacBio	CDS	185300217	185300343	.	-	.	gene_id "ENSG00000116679"; transcript_id "G737.9";
chr1	PacBio	CDS	185300437	185300558	.	-	.	gene_id "ENSG00000116679"; transcript_id "G737.9";
chr1	PacBio	CDS	185300972	185301071	.	-	.	gene_id "ENSG00000116679"; transcript_id "G737.9";
chr1	PacBio	transcript	185296884	185317345	.	-	.	gene_id "ENSG00000116679"; transcript_id "G737.7";
chr1	PacBio	exon	185296884	185298288	.	-	.	gene_id "ENSG00000116679"; transcript_id "G737.7";
chr1	PacBio	exon	185299710	185299883	.	-	.	gene_id "ENSG00000116679"; transcript_id "G737.7";
chr1	PacBio	exon	185299999	185300130	.	-	.	gene_id "ENSG00000116679"; transcript_id "G737.7";
chr1	PacBio	exon	185300217	185300343	.	-	.	gene_id "ENSG00000116679"; transcript_id "G737.7";
chr1	PacBio	exon	185300437	185300558	.	-	.	gene_id "ENSG00000116679"; transcript_id "G737.7";
chr1	PacBio	exon	185300972	185301196	.	-	.	gene_id "ENSG00000116679"; transcript_id "G737.7";
chr1	PacBio	exon	185301434	185301563	.	-	.	gene_id "ENSG00000116679"; transcript_id "G737.7";
chr1	PacBio	exon	185305536	185305643	.	-	.	gene_id "ENSG00000116679"; transcript_id "G737.7";
chr1	PacBio	exon	185307014	185307139	.	-	.	gene_id "ENSG00000116679"; transcript_id "G737.7";
chr1	PacBio	exon	185307489	185307662	.	-	.	gene_id "ENSG00000116679"; transcript_id "G737.7";
chr1	PacBio	exon	185308800	185308875	.	-	.	gene_id "ENSG00000116679"; transcript_id "G737.7";
chr1	PacBio	exon	185309003	185309172	.	-	.	gene_id "ENSG00000116679"; transcript_id "G737.7";
chr1	PacBio	exon	185309383	185309511	.	-	.	gene_id "ENSG00000116679"; transcript_id "G737.7";
chr1	PacBio	exon	185311095	185311322	.	-	.	gene_id "ENSG00000116679"; transcript_id "G737.7";
chr1	PacBio	exon	185316953	185317345	.	-	.	gene_id "ENSG00000116679"; transcript_id "G737.7";
chr1	PacBio	CDS	185298035	185298288	.	-	.	gene_id "ENSG00000116679"; transcript_id "G737.7";
chr1	PacBio	CDS	185299710	185299883	.	-	.	gene_id "ENSG00000116679"; transcript_id "G737.7";
chr1	PacBio	CDS	185299999	185300130	.	-	.	gene_id "ENSG00000116679"; transcript_id "G737.7";
chr1	PacBio	CDS	185300217	185300343	.	-	.	gene_id "ENSG00000116679"; transcript_id "G737.7";
chr1	PacBio	CDS	185300437	185300558	.	-	.	gene_id "ENSG00000116679"; transcript_id "G737.7";
chr1	PacBio	CDS	185300972	185301196	.	-	.	gene_id "ENSG00000116679"; transcript_id "G737.7";
chr1	PacBio	CDS	185301434	185301563	.	-	.	gene_id "ENSG00000116679"; transcript_id "G737.7";
chr1	PacBio	CDS	185305536	185305643	.	-	.	gene_id "ENSG00000116679"; transcript_id "G737.7";
chr1	PacBio	CDS	185307014	185307139	.	-	.	gene_id "ENSG00000116679"; transcript_id "G737.7";
chr1	PacBio	CDS	185307489	185307662	.	-	.	gene_id "ENSG00000116679"; transcript_id "G737.7";
chr1	PacBio	CDS	185308800	185308875	.	-	.	gene_id "ENSG00000116679"; transcript_id "G737.7";
chr1	PacBio	CDS	185309003	185309172	.	-	.	gene_id "ENSG00000116679"; transcript_id "G737.7";
chr1	PacBio	CDS	185309383	185309493	.	-	.	gene_id "ENSG00000116679"; transcript_id "G737.7";
chr1	PacBio	transcript	185296884	185317345	.	-	.	gene_id "ENSG00000116679"; transcript_id "G737.8";
chr1	PacBio	exon	185296884	185298288	.	-	.	gene_id "ENSG00000116679"; transcript_id "G737.8";
chr1	PacBio	exon	185299710	185299883	.	-	.	gene_id "ENSG00000116679"; transcript_id "G737.8";
chr1	PacBio	exon	185299999	185300130	.	-	.	gene_id "ENSG00000116679"; transcript_id "G737.8";
chr1	PacBio	exon	185300217	185300343	.	-	.	gene_id "ENSG00000116679"; transcript_id "G737.8";
chr1	PacBio	exon	185300437	185300558	.	-	.	gene_id "ENSG00000116679"; transcript_id "G737.8";
chr1	PacBio	exon	185300972	185301196	.	-	.	gene_id "ENSG00000116679"; transcript_id "G737.8";
chr1	PacBio	exon	185301434	185301563	.	-	.	gene_id "ENSG00000116679"; transcript_id "G737.8";
chr1	PacBio	exon	185305536	185306625	.	-	.	gene_id "ENSG00000116679"; transcript_id "G737.8";
chr1	PacBio	exon	185307014	185307139	.	-	.	gene_id "ENSG00000116679"; transcript_id "G737.8";
chr1	PacBio	exon	185307489	185307662	.	-	.	gene_id "ENSG00000116679"; transcript_id "G737.8";
chr1	PacBio	exon	185308800	185308875	.	-	.	gene_id "ENSG00000116679"; transcript_id "G737.8";
chr1	PacBio	exon	185309003	185309172	.	-	.	gene_id "ENSG00000116679"; transcript_id "G737.8";
chr1	PacBio	exon	185309383	185309511	.	-	.	gene_id "ENSG00000116679"; transcript_id "G737.8";
chr1	PacBio	exon	185311095	185311322	.	-	.	gene_id "ENSG00000116679"; transcript_id "G737.8";
chr1	PacBio	exon	185316953	185317345	.	-	.	gene_id "ENSG00000116679"; transcript_id "G737.8";
chr1	PacBio	CDS	185298035	185298288	.	-	.	gene_id "ENSG00000116679"; transcript_id "G737.8";
chr1	PacBio	CDS	185299710	185299883	.	-	.	gene_id "ENSG00000116679"; transcript_id "G737.8";
chr1	PacBio	CDS	185299999	185300130	.	-	.	gene_id "ENSG00000116679"; transcript_id "G737.8";
chr1	PacBio	CDS	185300217	185300343	.	-	.	gene_id "ENSG00000116679"; transcript_id "G737.8";
chr1	PacBio	CDS	185300437	185300558	.	-	.	gene_id "ENSG00000116679"; transcript_id "G737.8";
chr1	PacBio	CDS	185300972	185301071	.	-	.	gene_id "ENSG00000116679"; transcript_id "G737.8";
chr1	PacBio	transcript	185296887	185317243	.	-	.	gene_id "ENSG00000116679"; transcript_id "G737.10";
chr1	PacBio	exon	185296887	185298288	.	-	.	gene_id "ENSG00000116679"; transcript_id "G737.10";
chr1	PacBio	exon	185299710	185299883	.	-	.	gene_id "ENSG00000116679"; transcript_id "G737.10";
chr1	PacBio	exon	185299999	185300130	.	-	.	gene_id "ENSG00000116679"; transcript_id "G737.10";
chr1	PacBio	exon	185300217	185300343	.	-	.	gene_id "ENSG00000116679"; transcript_id "G737.10";
chr1	PacBio	exon	185300437	185300558	.	-	.	gene_id "ENSG00000116679"; transcript_id "G737.10";
chr1	PacBio	exon	185300972	185301196	.	-	.	gene_id "ENSG00000116679"; transcript_id "G737.10";
chr1	PacBio	exon	185301434	185301563	.	-	.	gene_id "ENSG00000116679"; transcript_id "G737.10";
chr1	PacBio	exon	185305536	185305643	.	-	.	gene_id "ENSG00000116679"; transcript_id "G737.10";
chr1	PacBio	exon	185306485	185306625	.	-	.	gene_id "ENSG00000116679"; transcript_id "G737.10";
chr1	PacBio	exon	185307014	185307139	.	-	.	gene_id "ENSG00000116679"; transcript_id "G737.10";
chr1	PacBio	exon	185307489	185307662	.	-	.	gene_id "ENSG00000116679"; transcript_id "G737.10";
chr1	PacBio	exon	185308800	185308875	.	-	.	gene_id "ENSG00000116679"; transcript_id "G737.10";
chr1	PacBio	exon	185309003	185309172	.	-	.	gene_id "ENSG00000116679"; transcript_id "G737.10";
chr1	PacBio	exon	185309383	185309511	.	-	.	gene_id "ENSG00000116679"; transcript_id "G737.10";
chr1	PacBio	exon	185311095	185311322	.	-	.	gene_id "ENSG00000116679"; transcript_id "G737.10";
chr1	PacBio	exon	185316953	185317243	.	-	.	gene_id "ENSG00000116679"; transcript_id "G737.10";
chr1	PacBio	CDS	185298035	185298288	.	-	.	gene_id "ENSG00000116679"; transcript_id "G737.10";
chr1	PacBio	CDS	185299710	185299883	.	-	.	gene_id "ENSG00000116679"; transcript_id "G737.10";
chr1	PacBio	CDS	185299999	185300130	.	-	.	gene_id "ENSG00000116679"; transcript_id "G737.10";
chr1	PacBio	CDS	185300217	185300343	.	-	.	gene_id "ENSG00000116679"; transcript_id "G737.10";
chr1	PacBio	CDS	185300437	185300558	.	-	.	gene_id "ENSG00000116679"; transcript_id "G737.10";
chr1	PacBio	CDS	185300972	185301196	.	-	.	gene_id "ENSG00000116679"; transcript_id "G737.10";
chr1	PacBio	CDS	185301434	185301563	.	-	.	gene_id "ENSG00000116679"; transcript_id "G737.10";
chr1	PacBio	CDS	185305536	185305643	.	-	.	gene_id "ENSG00000116679"; transcript_id "G737.10";
chr1	PacBio	CDS	185306485	185306487	.	-	.	gene_id "ENSG00000116679"; transcript_id "G737.10";
chr1	PacBio	transcript	185297174	185317345	.	-	.	gene_id "ENSG00000116679"; transcript_id "G737.11";
chr1	PacBio	exon	185297174	185298288	.	-	.	gene_id "ENSG00000116679"; transcript_id "G737.11";
chr1	PacBio	exon	185299710	185299883	.	-	.	gene_id "ENSG00000116679"; transcript_id "G737.11";
chr1	PacBio	exon	185299999	185300130	.	-	.	gene_id "ENSG00000116679"; transcript_id "G737.11";
chr1	PacBio	exon	185300217	185300343	.	-	.	gene_id "ENSG00000116679"; transcript_id "G737.11";
chr1	PacBio	exon	185300437	185300558	.	-	.	gene_id "ENSG00000116679"; transcript_id "G737.11";
chr1	PacBio	exon	185300972	185301196	.	-	.	gene_id "ENSG00000116679"; transcript_id "G737.11";
chr1	PacBio	exon	185301434	185301563	.	-	.	gene_id "ENSG00000116679"; transcript_id "G737.11";
chr1	PacBio	exon	185305536	185305643	.	-	.	gene_id "ENSG00000116679"; transcript_id "G737.11";
chr1	PacBio	exon	185307014	185307139	.	-	.	gene_id "ENSG00000116679"; transcript_id "G737.11";
chr1	PacBio	exon	185307489	185307662	.	-	.	gene_id "ENSG00000116679"; transcript_id "G737.11";
chr1	PacBio	exon	185308800	185308875	.	-	.	gene_id "ENSG00000116679"; transcript_id "G737.11";
chr1	PacBio	exon	185309003	185309172	.	-	.	gene_id "ENSG00000116679"; transcript_id "G737.11";
chr1	PacBio	exon	185309383	185309511	.	-	.	gene_id "ENSG00000116679"; transcript_id "G737.11";
chr1	PacBio	exon	185311095	185311322	.	-	.	gene_id "ENSG00000116679"; transcript_id "G737.11";
chr1	PacBio	exon	185316953	185317345	.	-	.	gene_id "ENSG00000116679"; transcript_id "G737.11";
chr1	PacBio	CDS	185298035	185298288	.	-	.	gene_id "ENSG00000116679"; transcript_id "G737.11";
chr1	PacBio	CDS	185299710	185299883	.	-	.	gene_id "ENSG00000116679"; transcript_id "G737.11";
chr1	PacBio	CDS	185299999	185300130	.	-	.	gene_id "ENSG00000116679"; transcript_id "G737.11";
chr1	PacBio	CDS	185300217	185300343	.	-	.	gene_id "ENSG00000116679"; transcript_id "G737.11";
chr1	PacBio	CDS	185300437	185300558	.	-	.	gene_id "ENSG00000116679"; transcript_id "G737.11";
chr1	PacBio	CDS	185300972	185301196	.	-	.	gene_id "ENSG00000116679"; transcript_id "G737.11";
chr1	PacBio	CDS	185301434	185301563	.	-	.	gene_id "ENSG00000116679"; transcript_id "G737.11";
chr1	PacBio	CDS	185305536	185305643	.	-	.	gene_id "ENSG00000116679"; transcript_id "G737.11";
chr1	PacBio	CDS	185307014	185307139	.	-	.	gene_id "ENSG00000116679"; transcript_id "G737.11";
chr1	PacBio	CDS	185307489	185307662	.	-	.	gene_id "ENSG00000116679"; transcript_id "G737.11";
chr1	PacBio	CDS	185308800	185308875	.	-	.	gene_id "ENSG00000116679"; transcript_id "G737.11";
chr1	PacBio	CDS	185309003	185309172	.	-	.	gene_id "ENSG00000116679"; transcript_id "G737.11";
chr1	PacBio	CDS	185309383	185309493	.	-	.	gene_id "ENSG00000116679"; transcript_id "G737.11";
chr1	PacBio	transcript	185297183	185317341	.	-	.	gene_id "ENSG00000116679"; transcript_id "G737.12";
chr1	PacBio	exon	185297183	185298288	.	-	.	gene_id "ENSG00000116679"; transcript_id "G737.12";
chr1	PacBio	exon	185299710	185299883	.	-	.	gene_id "ENSG00000116679"; transcript_id "G737.12";
chr1	PacBio	exon	185299999	185300130	.	-	.	gene_id "ENSG00000116679"; transcript_id "G737.12";
chr1	PacBio	exon	185300217	185300343	.	-	.	gene_id "ENSG00000116679"; transcript_id "G737.12";
chr1	PacBio	exon	185300437	185300558	.	-	.	gene_id "ENSG00000116679"; transcript_id "G737.12";
chr1	PacBio	exon	185300972	185301196	.	-	.	gene_id "ENSG00000116679"; transcript_id "G737.12";
chr1	PacBio	exon	185301434	185301563	.	-	.	gene_id "ENSG00000116679"; transcript_id "G737.12";
chr1	PacBio	exon	185305536	185305643	.	-	.	gene_id "ENSG00000116679"; transcript_id "G737.12";
chr1	PacBio	exon	185307014	185307139	.	-	.	gene_id "ENSG00000116679"; transcript_id "G737.12";
chr1	PacBio	exon	185307489	185307662	.	-	.	gene_id "ENSG00000116679"; transcript_id "G737.12";
chr1	PacBio	exon	185308800	185308875	.	-	.	gene_id "ENSG00000116679"; transcript_id "G737.12";
chr1	PacBio	exon	185309003	185309172	.	-	.	gene_id "ENSG00000116679"; transcript_id "G737.12";
chr1	PacBio	exon	185309383	185309511	.	-	.	gene_id "ENSG00000116679"; transcript_id "G737.12";
chr1	PacBio	exon	185310753	185310870	.	-	.	gene_id "ENSG00000116679"; transcript_id "G737.12";
chr1	PacBio	exon	185311095	185311322	.	-	.	gene_id "ENSG00000116679"; transcript_id "G737.12";
chr1	PacBio	exon	185316953	185317341	.	-	.	gene_id "ENSG00000116679"; transcript_id "G737.12";
chr1	PacBio	CDS	185298035	185298288	.	-	.	gene_id "ENSG00000116679"; transcript_id "G737.12";
chr1	PacBio	CDS	185299710	185299883	.	-	.	gene_id "ENSG00000116679"; transcript_id "G737.12";
chr1	PacBio	CDS	185299999	185300130	.	-	.	gene_id "ENSG00000116679"; transcript_id "G737.12";
chr1	PacBio	CDS	185300217	185300343	.	-	.	gene_id "ENSG00000116679"; transcript_id "G737.12";
chr1	PacBio	CDS	185300437	185300558	.	-	.	gene_id "ENSG00000116679"; transcript_id "G737.12";
chr1	PacBio	CDS	185300972	185301196	.	-	.	gene_id "ENSG00000116679"; transcript_id "G737.12";
chr1	PacBio	CDS	185301434	185301563	.	-	.	gene_id "ENSG00000116679"; transcript_id "G737.12";
chr1	PacBio	CDS	185305536	185305643	.	-	.	gene_id "ENSG00000116679"; transcript_id "G737.12";
chr1	PacBio	CDS	185307014	185307139	.	-	.	gene_id "ENSG00000116679"; transcript_id "G737.12";
chr1	PacBio	CDS	185307489	185307662	.	-	.	gene_id "ENSG00000116679"; transcript_id "G737.12";
chr1	PacBio	CDS	185308800	185308875	.	-	.	gene_id "ENSG00000116679"; transcript_id "G737.12";
chr1	PacBio	CDS	185309003	185309172	.	-	.	gene_id "ENSG00000116679"; transcript_id "G737.12";
chr1	PacBio	CDS	185309383	185309493	.	-	.	gene_id "ENSG00000116679"; transcript_id "G737.12";
chr1	PacBio	transcript	185297533	185317345	.	-	.	gene_id "ENSG00000116679"; transcript_id "G737.13";
chr1	PacBio	exon	185297533	185298288	.	-	.	gene_id "ENSG00000116679"; transcript_id "G737.13";
chr1	PacBio	exon	185299710	185299883	.	-	.	gene_id "ENSG00000116679"; transcript_id "G737.13";
chr1	PacBio	exon	185299999	185300130	.	-	.	gene_id "ENSG00000116679"; transcript_id "G737.13";
chr1	PacBio	exon	185300217	185300343	.	-	.	gene_id "ENSG00000116679"; transcript_id "G737.13";
chr1	PacBio	exon	185300437	185300558	.	-	.	gene_id "ENSG00000116679"; transcript_id "G737.13";
chr1	PacBio	exon	185300972	185301196	.	-	.	gene_id "ENSG00000116679"; transcript_id "G737.13";
chr1	PacBio	exon	185301434	185301563	.	-	.	gene_id "ENSG00000116679"; transcript_id "G737.13";
chr1	PacBio	exon	185305536	185305643	.	-	.	gene_id "ENSG00000116679"; transcript_id "G737.13";
chr1	PacBio	exon	185307014	185307139	.	-	.	gene_id "ENSG00000116679"; transcript_id "G737.13";
chr1	PacBio	exon	185307489	185307662	.	-	.	gene_id "ENSG00000116679"; transcript_id "G737.13";
chr1	PacBio	exon	185308800	185308875	.	-	.	gene_id "ENSG00000116679"; transcript_id "G737.13";
chr1	PacBio	exon	185309003	185309172	.	-	.	gene_id "ENSG00000116679"; transcript_id "G737.13";
chr1	PacBio	exon	185309383	185309511	.	-	.	gene_id "ENSG00000116679"; transcript_id "G737.13";
chr1	PacBio	exon	185311095	185311322	.	-	.	gene_id "ENSG00000116679"; transcript_id "G737.13";
chr1	PacBio	exon	185316953	185317345	.	-	.	gene_id "ENSG00000116679"; transcript_id "G737.13";
chr1	PacBio	CDS	185298035	185298288	.	-	.	gene_id "ENSG00000116679"; transcript_id "G737.13";
chr1	PacBio	CDS	185299710	185299883	.	-	.	gene_id "ENSG00000116679"; transcript_id "G737.13";
chr1	PacBio	CDS	185299999	185300130	.	-	.	gene_id "ENSG00000116679"; transcript_id "G737.13";
chr1	PacBio	CDS	185300217	185300343	.	-	.	gene_id "ENSG00000116679"; transcript_id "G737.13";
chr1	PacBio	CDS	185300437	185300558	.	-	.	gene_id "ENSG00000116679"; transcript_id "G737.13";
chr1	PacBio	CDS	185300972	185301196	.	-	.	gene_id "ENSG00000116679"; transcript_id "G737.13";
chr1	PacBio	CDS	185301434	185301563	.	-	.	gene_id "ENSG00000116679"; transcript_id "G737.13";
chr1	PacBio	CDS	185305536	185305643	.	-	.	gene_id "ENSG00000116679"; transcript_id "G737.13";
chr1	PacBio	CDS	185307014	185307139	.	-	.	gene_id "ENSG00000116679"; transcript_id "G737.13";
chr1	PacBio	CDS	185307489	185307662	.	-	.	gene_id "ENSG00000116679"; transcript_id "G737.13";
chr1	PacBio	CDS	185308800	185308875	.	-	.	gene_id "ENSG00000116679"; transcript_id "G737.13";
chr1	PacBio	CDS	185309003	185309172	.	-	.	gene_id "ENSG00000116679"; transcript_id "G737.13";
chr1	PacBio	CDS	185309383	185309493	.	-	.	gene_id "ENSG00000116679"; transcript_id "G737.13";
chr1	PacBio	transcript	185297534	185317345	.	-	.	gene_id "ENSG00000116679"; transcript_id "G737.14";
chr1	PacBio	exon	185297534	185298288	.	-	.	gene_id "ENSG00000116679"; transcript_id "G737.14";
chr1	PacBio	exon	185299710	185299883	.	-	.	gene_id "ENSG00000116679"; transcript_id "G737.14";
chr1	PacBio	exon	185299999	185300130	.	-	.	gene_id "ENSG00000116679"; transcript_id "G737.14";
chr1	PacBio	exon	185300217	185300343	.	-	.	gene_id "ENSG00000116679"; transcript_id "G737.14";
chr1	PacBio	exon	185300437	185300558	.	-	.	gene_id "ENSG00000116679"; transcript_id "G737.14";
chr1	PacBio	exon	185300972	185301196	.	-	.	gene_id "ENSG00000116679"; transcript_id "G737.14";
chr1	PacBio	exon	185301434	185301563	.	-	.	gene_id "ENSG00000116679"; transcript_id "G737.14";
chr1	PacBio	exon	185305536	185305643	.	-	.	gene_id "ENSG00000116679"; transcript_id "G737.14";
chr1	PacBio	exon	185306485	185306625	.	-	.	gene_id "ENSG00000116679"; transcript_id "G737.14";
chr1	PacBio	exon	185307014	185307139	.	-	.	gene_id "ENSG00000116679"; transcript_id "G737.14";
chr1	PacBio	exon	185307489	185307662	.	-	.	gene_id "ENSG00000116679"; transcript_id "G737.14";
chr1	PacBio	exon	185308800	185308875	.	-	.	gene_id "ENSG00000116679"; transcript_id "G737.14";
chr1	PacBio	exon	185309003	185309172	.	-	.	gene_id "ENSG00000116679"; transcript_id "G737.14";
chr1	PacBio	exon	185309383	185309511	.	-	.	gene_id "ENSG00000116679"; transcript_id "G737.14";
chr1	PacBio	exon	185311095	185311322	.	-	.	gene_id "ENSG00000116679"; transcript_id "G737.14";
chr1	PacBio	exon	185316953	185317345	.	-	.	gene_id "ENSG00000116679"; transcript_id "G737.14";
chr1	PacBio	CDS	185298035	185298288	.	-	.	gene_id "ENSG00000116679"; transcript_id "G737.14";
chr1	PacBio	CDS	185299710	185299883	.	-	.	gene_id "ENSG00000116679"; transcript_id "G737.14";
chr1	PacBio	CDS	185299999	185300130	.	-	.	gene_id "ENSG00000116679"; transcript_id "G737.14";
chr1	PacBio	CDS	185300217	185300343	.	-	.	gene_id "ENSG00000116679"; transcript_id "G737.14";
chr1	PacBio	CDS	185300437	185300558	.	-	.	gene_id "ENSG00000116679"; transcript_id "G737.14";
chr1	PacBio	CDS	185300972	185301196	.	-	.	gene_id "ENSG00000116679"; transcript_id "G737.14";
chr1	PacBio	CDS	185301434	185301563	.	-	.	gene_id "ENSG00000116679"; transcript_id "G737.14";
chr1	PacBio	CDS	185305536	185305643	.	-	.	gene_id "ENSG00000116679"; transcript_id "G737.14";
chr1	PacBio	CDS	185306485	185306487	.	-	.	gene_id "ENSG00000116679"; transcript_id "G737.14";
chr1	PacBio	transcript	185297536	185317341	.	-	.	gene_id "ENSG00000116679"; transcript_id "G737.16";
chr1	PacBio	exon	185297536	185298288	.	-	.	gene_id "ENSG00000116679"; transcript_id "G737.16";
chr1	PacBio	exon	185299710	185299883	.	-	.	gene_id "ENSG00000116679"; transcript_id "G737.16";
chr1	PacBio	exon	185299999	185300130	.	-	.	gene_id "ENSG00000116679"; transcript_id "G737.16";
chr1	PacBio	exon	185300217	185300343	.	-	.	gene_id "ENSG00000116679"; transcript_id "G737.16";
chr1	PacBio	exon	185300437	185300558	.	-	.	gene_id "ENSG00000116679"; transcript_id "G737.16";
chr1	PacBio	exon	185300972	185301196	.	-	.	gene_id "ENSG00000116679"; transcript_id "G737.16";
chr1	PacBio	exon	185301434	185301563	.	-	.	gene_id "ENSG00000116679"; transcript_id "G737.16";
chr1	PacBio	exon	185305536	185307139	.	-	.	gene_id "ENSG00000116679"; transcript_id "G737.16";
chr1	PacBio	exon	185307489	185307662	.	-	.	gene_id "ENSG00000116679"; transcript_id "G737.16";
chr1	PacBio	exon	185308800	185308875	.	-	.	gene_id "ENSG00000116679"; transcript_id "G737.16";
chr1	PacBio	exon	185309003	185309172	.	-	.	gene_id "ENSG00000116679"; transcript_id "G737.16";
chr1	PacBio	exon	185309383	185309511	.	-	.	gene_id "ENSG00000116679"; transcript_id "G737.16";
chr1	PacBio	exon	185311095	185311322	.	-	.	gene_id "ENSG00000116679"; transcript_id "G737.16";
chr1	PacBio	exon	185316953	185317341	.	-	.	gene_id "ENSG00000116679"; transcript_id "G737.16";
chr1	PacBio	CDS	185298035	185298288	.	-	.	gene_id "ENSG00000116679"; transcript_id "G737.16";
chr1	PacBio	CDS	185299710	185299883	.	-	.	gene_id "ENSG00000116679"; transcript_id "G737.16";
chr1	PacBio	CDS	185299999	185300130	.	-	.	gene_id "ENSG00000116679"; transcript_id "G737.16";
chr1	PacBio	CDS	185300217	185300343	.	-	.	gene_id "ENSG00000116679"; transcript_id "G737.16";
chr1	PacBio	CDS	185300437	185300558	.	-	.	gene_id "ENSG00000116679"; transcript_id "G737.16";
chr1	PacBio	CDS	185300972	185301071	.	-	.	gene_id "ENSG00000116679"; transcript_id "G737.16";
chr1	PacBio	transcript	185297536	185317345	.	-	.	gene_id "ENSG00000116679"; transcript_id "G737.15";
chr1	PacBio	exon	185297536	185298288	.	-	.	gene_id "ENSG00000116679"; transcript_id "G737.15";
chr1	PacBio	exon	185299710	185299883	.	-	.	gene_id "ENSG00000116679"; transcript_id "G737.15";
chr1	PacBio	exon	185299999	185300130	.	-	.	gene_id "ENSG00000116679"; transcript_id "G737.15";
chr1	PacBio	exon	185300217	185300343	.	-	.	gene_id "ENSG00000116679"; transcript_id "G737.15";
chr1	PacBio	exon	185300437	185300558	.	-	.	gene_id "ENSG00000116679"; transcript_id "G737.15";
chr1	PacBio	exon	185300972	185301196	.	-	.	gene_id "ENSG00000116679"; transcript_id "G737.15";
chr1	PacBio	exon	185301434	185301563	.	-	.	gene_id "ENSG00000116679"; transcript_id "G737.15";
chr1	PacBio	exon	185305536	185306625	.	-	.	gene_id "ENSG00000116679"; transcript_id "G737.15";
chr1	PacBio	exon	185307014	185307139	.	-	.	gene_id "ENSG00000116679"; transcript_id "G737.15";
chr1	PacBio	exon	185307489	185307662	.	-	.	gene_id "ENSG00000116679"; transcript_id "G737.15";
chr1	PacBio	exon	185308800	185308875	.	-	.	gene_id "ENSG00000116679"; transcript_id "G737.15";
chr1	PacBio	exon	185309003	185309172	.	-	.	gene_id "ENSG00000116679"; transcript_id "G737.15";
chr1	PacBio	exon	185309383	185309511	.	-	.	gene_id "ENSG00000116679"; transcript_id "G737.15";
chr1	PacBio	exon	185311095	185311322	.	-	.	gene_id "ENSG00000116679"; transcript_id "G737.15";
chr1	PacBio	exon	185316953	185317345	.	-	.	gene_id "ENSG00000116679"; transcript_id "G737.15";
chr1	PacBio	CDS	185298035	185298288	.	-	.	gene_id "ENSG00000116679"; transcript_id "G737.15";
chr1	PacBio	CDS	185299710	185299883	.	-	.	gene_id "ENSG00000116679"; transcript_id "G737.15";
chr1	PacBio	CDS	185299999	185300130	.	-	.	gene_id "ENSG00000116679"; transcript_id "G737.15";
chr1	PacBio	CDS	185300217	185300343	.	-	.	gene_id "ENSG00000116679"; transcript_id "G737.15";
chr1	PacBio	CDS	185300437	185300558	.	-	.	gene_id "ENSG00000116679"; transcript_id "G737.15";
chr1	PacBio	CDS	185300972	185301071	.	-	.	gene_id "ENSG00000116679"; transcript_id "G737.15";
chr1	PacBio	transcript	185297758	185317345	.	-	.	gene_id "ENSG00000116679"; transcript_id "G737.17";
chr1	PacBio	exon	185297758	185298288	.	-	.	gene_id "ENSG00000116679"; transcript_id "G737.17";
chr1	PacBio	exon	185299710	185299883	.	-	.	gene_id "ENSG00000116679"; transcript_id "G737.17";
chr1	PacBio	exon	185299999	185300130	.	-	.	gene_id "ENSG00000116679"; transcript_id "G737.17";
chr1	PacBio	exon	185300217	185300343	.	-	.	gene_id "ENSG00000116679"; transcript_id "G737.17";
chr1	PacBio	exon	185300437	185300558	.	-	.	gene_id "ENSG00000116679"; transcript_id "G737.17";
chr1	PacBio	exon	185300972	185301196	.	-	.	gene_id "ENSG00000116679"; transcript_id "G737.17";
chr1	PacBio	exon	185301434	185301563	.	-	.	gene_id "ENSG00000116679"; transcript_id "G737.17";
chr1	PacBio	exon	185305536	185305643	.	-	.	gene_id "ENSG00000116679"; transcript_id "G737.17";
chr1	PacBio	exon	185306485	185306625	.	-	.	gene_id "ENSG00000116679"; transcript_id "G737.17";
chr1	PacBio	exon	185307014	185307139	.	-	.	gene_id "ENSG00000116679"; transcript_id "G737.17";
chr1	PacBio	exon	185307489	185307662	.	-	.	gene_id "ENSG00000116679"; transcript_id "G737.17";
chr1	PacBio	exon	185308800	185308875	.	-	.	gene_id "ENSG00000116679"; transcript_id "G737.17";
chr1	PacBio	exon	185309003	185309172	.	-	.	gene_id "ENSG00000116679"; transcript_id "G737.17";
chr1	PacBio	exon	185309383	185309511	.	-	.	gene_id "ENSG00000116679"; transcript_id "G737.17";
chr1	PacBio	exon	185311095	185311322	.	-	.	gene_id "ENSG00000116679"; transcript_id "G737.17";
chr1	PacBio	exon	185316953	185317345	.	-	.	gene_id "ENSG00000116679"; transcript_id "G737.17";
chr1	PacBio	CDS	185298035	185298288	.	-	.	gene_id "ENSG00000116679"; transcript_id "G737.17";
chr1	PacBio	CDS	185299710	185299883	.	-	.	gene_id "ENSG00000116679"; transcript_id "G737.17";
chr1	PacBio	CDS	185299999	185300130	.	-	.	gene_id "ENSG00000116679"; transcript_id "G737.17";
chr1	PacBio	CDS	185300217	185300343	.	-	.	gene_id "ENSG00000116679"; transcript_id "G737.17";
chr1	PacBio	CDS	185300437	185300558	.	-	.	gene_id "ENSG00000116679"; transcript_id "G737.17";
chr1	PacBio	CDS	185300972	185301196	.	-	.	gene_id "ENSG00000116679"; transcript_id "G737.17";
chr1	PacBio	CDS	185301434	185301563	.	-	.	gene_id "ENSG00000116679"; transcript_id "G737.17";
chr1	PacBio	CDS	185305536	185305643	.	-	.	gene_id "ENSG00000116679"; transcript_id "G737.17";
chr1	PacBio	CDS	185306485	185306487	.	-	.	gene_id "ENSG00000116679"; transcript_id "G737.17";
chr1	PacBio	transcript	185297761	185317273	.	-	.	gene_id "ENSG00000116679"; transcript_id "G737.18";
chr1	PacBio	exon	185297761	185298288	.	-	.	gene_id "ENSG00000116679"; transcript_id "G737.18";
chr1	PacBio	exon	185299710	185299883	.	-	.	gene_id "ENSG00000116679"; transcript_id "G737.18";
chr1	PacBio	exon	185299999	185300130	.	-	.	gene_id "ENSG00000116679"; transcript_id "G737.18";
chr1	PacBio	exon	185300217	185300343	.	-	.	gene_id "ENSG00000116679"; transcript_id "G737.18";
chr1	PacBio	exon	185300437	185300558	.	-	.	gene_id "ENSG00000116679"; transcript_id "G737.18";
chr1	PacBio	exon	185300972	185301196	.	-	.	gene_id "ENSG00000116679"; transcript_id "G737.18";
chr1	PacBio	exon	185301434	185301563	.	-	.	gene_id "ENSG00000116679"; transcript_id "G737.18";
chr1	PacBio	exon	185305536	185305643	.	-	.	gene_id "ENSG00000116679"; transcript_id "G737.18";
chr1	PacBio	exon	185307014	185307139	.	-	.	gene_id "ENSG00000116679"; transcript_id "G737.18";
chr1	PacBio	exon	185307489	185307662	.	-	.	gene_id "ENSG00000116679"; transcript_id "G737.18";
chr1	PacBio	exon	185308800	185308875	.	-	.	gene_id "ENSG00000116679"; transcript_id "G737.18";
chr1	PacBio	exon	185309383	185309511	.	-	.	gene_id "ENSG00000116679"; transcript_id "G737.18";
chr1	PacBio	exon	185311095	185311322	.	-	.	gene_id "ENSG00000116679"; transcript_id "G737.18";
chr1	PacBio	exon	185316953	185317273	.	-	.	gene_id "ENSG00000116679"; transcript_id "G737.18";
chr1	PacBio	CDS	185298035	185298288	.	-	.	gene_id "ENSG00000116679"; transcript_id "G737.18";
chr1	PacBio	CDS	185299710	185299883	.	-	.	gene_id "ENSG00000116679"; transcript_id "G737.18";
chr1	PacBio	CDS	185299999	185300130	.	-	.	gene_id "ENSG00000116679"; transcript_id "G737.18";
chr1	PacBio	CDS	185300217	185300343	.	-	.	gene_id "ENSG00000116679"; transcript_id "G737.18";
chr1	PacBio	CDS	185300437	185300558	.	-	.	gene_id "ENSG00000116679"; transcript_id "G737.18";
chr1	PacBio	CDS	185300972	185301196	.	-	.	gene_id "ENSG00000116679"; transcript_id "G737.18";
chr1	PacBio	CDS	185301434	185301563	.	-	.	gene_id "ENSG00000116679"; transcript_id "G737.18";
chr1	PacBio	CDS	185305536	185305643	.	-	.	gene_id "ENSG00000116679"; transcript_id "G737.18";
chr1	PacBio	CDS	185307014	185307139	.	-	.	gene_id "ENSG00000116679"; transcript_id "G737.18";
chr1	PacBio	CDS	185307489	185307662	.	-	.	gene_id "ENSG00000116679"; transcript_id "G737.18";
chr1	PacBio	CDS	185308800	185308875	.	-	.	gene_id "ENSG00000116679"; transcript_id "G737.18";
chr1	PacBio	CDS	185309383	185309396	.	-	.	gene_id "ENSG00000116679"; transcript_id "G737.18";
chr1	PacBio	transcript	185297761	185317341	.	-	.	gene_id "ENSG00000116679"; transcript_id "G737.20";
chr1	PacBio	exon	185297761	185298288	.	-	.	gene_id "ENSG00000116679"; transcript_id "G737.20";
chr1	PacBio	exon	185299710	185299883	.	-	.	gene_id "ENSG00000116679"; transcript_id "G737.20";
chr1	PacBio	exon	185299999	185300130	.	-	.	gene_id "ENSG00000116679"; transcript_id "G737.20";
chr1	PacBio	exon	185300217	185300343	.	-	.	gene_id "ENSG00000116679"; transcript_id "G737.20";
chr1	PacBio	exon	185300437	185300558	.	-	.	gene_id "ENSG00000116679"; transcript_id "G737.20";
chr1	PacBio	exon	185300972	185301196	.	-	.	gene_id "ENSG00000116679"; transcript_id "G737.20";
chr1	PacBio	exon	185301434	185301563	.	-	.	gene_id "ENSG00000116679"; transcript_id "G737.20";
chr1	PacBio	exon	185305536	185307662	.	-	.	gene_id "ENSG00000116679"; transcript_id "G737.20";
chr1	PacBio	exon	185308800	185308875	.	-	.	gene_id "ENSG00000116679"; transcript_id "G737.20";
chr1	PacBio	exon	185309003	185309172	.	-	.	gene_id "ENSG00000116679"; transcript_id "G737.20";
chr1	PacBio	exon	185309383	185309511	.	-	.	gene_id "ENSG00000116679"; transcript_id "G737.20";
chr1	PacBio	exon	185311095	185311322	.	-	.	gene_id "ENSG00000116679"; transcript_id "G737.20";
chr1	PacBio	exon	185316953	185317341	.	-	.	gene_id "ENSG00000116679"; transcript_id "G737.20";
chr1	PacBio	CDS	185298035	185298288	.	-	.	gene_id "ENSG00000116679"; transcript_id "G737.20";
chr1	PacBio	CDS	185299710	185299883	.	-	.	gene_id "ENSG00000116679"; transcript_id "G737.20";
chr1	PacBio	CDS	185299999	185300130	.	-	.	gene_id "ENSG00000116679"; transcript_id "G737.20";
chr1	PacBio	CDS	185300217	185300343	.	-	.	gene_id "ENSG00000116679"; transcript_id "G737.20";
chr1	PacBio	CDS	185300437	185300558	.	-	.	gene_id "ENSG00000116679"; transcript_id "G737.20";
chr1	PacBio	CDS	185300972	185301071	.	-	.	gene_id "ENSG00000116679"; transcript_id "G737.20";
chr1	PacBio	transcript	185297761	185317345	.	-	.	gene_id "ENSG00000116679"; transcript_id "G737.19";
chr1	PacBio	exon	185297761	185298288	.	-	.	gene_id "ENSG00000116679"; transcript_id "G737.19";
chr1	PacBio	exon	185299710	185299883	.	-	.	gene_id "ENSG00000116679"; transcript_id "G737.19";
chr1	PacBio	exon	185299999	185300130	.	-	.	gene_id "ENSG00000116679"; transcript_id "G737.19";
chr1	PacBio	exon	185300217	185300343	.	-	.	gene_id "ENSG00000116679"; transcript_id "G737.19";
chr1	PacBio	exon	185300437	185300558	.	-	.	gene_id "ENSG00000116679"; transcript_id "G737.19";
chr1	PacBio	exon	185300972	185301196	.	-	.	gene_id "ENSG00000116679"; transcript_id "G737.19";
chr1	PacBio	exon	185301434	185301563	.	-	.	gene_id "ENSG00000116679"; transcript_id "G737.19";
chr1	PacBio	exon	185305536	185306625	.	-	.	gene_id "ENSG00000116679"; transcript_id "G737.19";
chr1	PacBio	exon	185307014	185307139	.	-	.	gene_id "ENSG00000116679"; transcript_id "G737.19";
chr1	PacBio	exon	185307489	185307662	.	-	.	gene_id "ENSG00000116679"; transcript_id "G737.19";
chr1	PacBio	exon	185308800	185308875	.	-	.	gene_id "ENSG00000116679"; transcript_id "G737.19";
chr1	PacBio	exon	185309003	185309172	.	-	.	gene_id "ENSG00000116679"; transcript_id "G737.19";
chr1	PacBio	exon	185309383	185309511	.	-	.	gene_id "ENSG00000116679"; transcript_id "G737.19";
chr1	PacBio	exon	185311095	185311322	.	-	.	gene_id "ENSG00000116679"; transcript_id "G737.19";
chr1	PacBio	exon	185316953	185317345	.	-	.	gene_id "ENSG00000116679"; transcript_id "G737.19";
chr1	PacBio	CDS	185298035	185298288	.	-	.	gene_id "ENSG00000116679"; transcript_id "G737.19";
chr1	PacBio	CDS	185299710	185299883	.	-	.	gene_id "ENSG00000116679"; transcript_id "G737.19";
chr1	PacBio	CDS	185299999	185300130	.	-	.	gene_id "ENSG00000116679"; transcript_id "G737.19";
chr1	PacBio	CDS	185300217	185300343	.	-	.	gene_id "ENSG00000116679"; transcript_id "G737.19";
chr1	PacBio	CDS	185300437	185300558	.	-	.	gene_id "ENSG00000116679"; transcript_id "G737.19";
chr1	PacBio	CDS	185300972	185301071	.	-	.	gene_id "ENSG00000116679"; transcript_id "G737.19";
chr1	PacBio	transcript	185297762	185303290	.	-	.	gene_id "ENSG00000116679"; transcript_id "G737.21";
chr1	PacBio	exon	185297762	185298288	.	-	.	gene_id "ENSG00000116679"; transcript_id "G737.21";
chr1	PacBio	exon	185299710	185299883	.	-	.	gene_id "ENSG00000116679"; transcript_id "G737.21";
chr1	PacBio	exon	185299999	185300130	.	-	.	gene_id "ENSG00000116679"; transcript_id "G737.21";
chr1	PacBio	exon	185300217	185300343	.	-	.	gene_id "ENSG00000116679"; transcript_id "G737.21";
chr1	PacBio	exon	185300437	185300558	.	-	.	gene_id "ENSG00000116679"; transcript_id "G737.21";
chr1	PacBio	exon	185300972	185303290	.	-	.	gene_id "ENSG00000116679"; transcript_id "G737.21";
chr1	PacBio	CDS	185298035	185298288	.	-	.	gene_id "ENSG00000116679"; transcript_id "G737.21";
chr1	PacBio	CDS	185299710	185299883	.	-	.	gene_id "ENSG00000116679"; transcript_id "G737.21";
chr1	PacBio	CDS	185299999	185300130	.	-	.	gene_id "ENSG00000116679"; transcript_id "G737.21";
chr1	PacBio	CDS	185300217	185300343	.	-	.	gene_id "ENSG00000116679"; transcript_id "G737.21";
chr1	PacBio	CDS	185300437	185300558	.	-	.	gene_id "ENSG00000116679"; transcript_id "G737.21";
chr1	PacBio	CDS	185300972	185301071	.	-	.	gene_id "ENSG00000116679"; transcript_id "G737.21";
chr1	PacBio	transcript	185297763	185317341	.	-	.	gene_id "ENSG00000116679"; transcript_id "G737.23";
chr1	PacBio	exon	185297763	185298288	.	-	.	gene_id "ENSG00000116679"; transcript_id "G737.23";
chr1	PacBio	exon	185299710	185299883	.	-	.	gene_id "ENSG00000116679"; transcript_id "G737.23";
chr1	PacBio	exon	185299999	185300130	.	-	.	gene_id "ENSG00000116679"; transcript_id "G737.23";
chr1	PacBio	exon	185300217	185300343	.	-	.	gene_id "ENSG00000116679"; transcript_id "G737.23";
chr1	PacBio	exon	185300437	185300558	.	-	.	gene_id "ENSG00000116679"; transcript_id "G737.23";
chr1	PacBio	exon	185300972	185301196	.	-	.	gene_id "ENSG00000116679"; transcript_id "G737.23";
chr1	PacBio	exon	185301434	185301563	.	-	.	gene_id "ENSG00000116679"; transcript_id "G737.23";
chr1	PacBio	exon	185305536	185305643	.	-	.	gene_id "ENSG00000116679"; transcript_id "G737.23";
chr1	PacBio	exon	185307014	185307139	.	-	.	gene_id "ENSG00000116679"; transcript_id "G737.23";
chr1	PacBio	exon	185307489	185307662	.	-	.	gene_id "ENSG00000116679"; transcript_id "G737.23";
chr1	PacBio	exon	185308800	185308875	.	-	.	gene_id "ENSG00000116679"; transcript_id "G737.23";
chr1	PacBio	exon	185309003	185309172	.	-	.	gene_id "ENSG00000116679"; transcript_id "G737.23";
chr1	PacBio	exon	185309383	185309511	.	-	.	gene_id "ENSG00000116679"; transcript_id "G737.23";
chr1	PacBio	exon	185311095	185311194	.	-	.	gene_id "ENSG00000116679"; transcript_id "G737.23";
chr1	PacBio	exon	185316953	185317341	.	-	.	gene_id "ENSG00000116679"; transcript_id "G737.23";
chr1	PacBio	CDS	185298035	185298288	.	-	.	gene_id "ENSG00000116679"; transcript_id "G737.23";
chr1	PacBio	CDS	185299710	185299883	.	-	.	gene_id "ENSG00000116679"; transcript_id "G737.23";
chr1	PacBio	CDS	185299999	185300130	.	-	.	gene_id "ENSG00000116679"; transcript_id "G737.23";
chr1	PacBio	CDS	185300217	185300343	.	-	.	gene_id "ENSG00000116679"; transcript_id "G737.23";
chr1	PacBio	CDS	185300437	185300558	.	-	.	gene_id "ENSG00000116679"; transcript_id "G737.23";
chr1	PacBio	CDS	185300972	185301196	.	-	.	gene_id "ENSG00000116679"; transcript_id "G737.23";
chr1	PacBio	CDS	185301434	185301563	.	-	.	gene_id "ENSG00000116679"; transcript_id "G737.23";
chr1	PacBio	CDS	185305536	185305643	.	-	.	gene_id "ENSG00000116679"; transcript_id "G737.23";
chr1	PacBio	CDS	185307014	185307139	.	-	.	gene_id "ENSG00000116679"; transcript_id "G737.23";
chr1	PacBio	CDS	185307489	185307662	.	-	.	gene_id "ENSG00000116679"; transcript_id "G737.23";
chr1	PacBio	CDS	185308800	185308875	.	-	.	gene_id "ENSG00000116679"; transcript_id "G737.23";
chr1	PacBio	CDS	185309003	185309172	.	-	.	gene_id "ENSG00000116679"; transcript_id "G737.23";
chr1	PacBio	CDS	185309383	185309493	.	-	.	gene_id "ENSG00000116679"; transcript_id "G737.23";
chr1	PacBio	transcript	185297763	185317345	.	-	.	gene_id "ENSG00000116679"; transcript_id "G737.22";
chr1	PacBio	exon	185297763	185298288	.	-	.	gene_id "ENSG00000116679"; transcript_id "G737.22";
chr1	PacBio	exon	185299710	185299883	.	-	.	gene_id "ENSG00000116679"; transcript_id "G737.22";
chr1	PacBio	exon	185299999	185300130	.	-	.	gene_id "ENSG00000116679"; transcript_id "G737.22";
chr1	PacBio	exon	185300217	185300343	.	-	.	gene_id "ENSG00000116679"; transcript_id "G737.22";
chr1	PacBio	exon	185300437	185300558	.	-	.	gene_id "ENSG00000116679"; transcript_id "G737.22";
chr1	PacBio	exon	185300972	185301196	.	-	.	gene_id "ENSG00000116679"; transcript_id "G737.22";
chr1	PacBio	exon	185301434	185301563	.	-	.	gene_id "ENSG00000116679"; transcript_id "G737.22";
chr1	PacBio	exon	185305536	185305643	.	-	.	gene_id "ENSG00000116679"; transcript_id "G737.22";
chr1	PacBio	exon	185307014	185307139	.	-	.	gene_id "ENSG00000116679"; transcript_id "G737.22";
chr1	PacBio	exon	185307489	185307662	.	-	.	gene_id "ENSG00000116679"; transcript_id "G737.22";
chr1	PacBio	exon	185308800	185308875	.	-	.	gene_id "ENSG00000116679"; transcript_id "G737.22";
chr1	PacBio	exon	185309003	185309172	.	-	.	gene_id "ENSG00000116679"; transcript_id "G737.22";
chr1	PacBio	exon	185309383	185309511	.	-	.	gene_id "ENSG00000116679"; transcript_id "G737.22";
chr1	PacBio	exon	185310753	185310870	.	-	.	gene_id "ENSG00000116679"; transcript_id "G737.22";
chr1	PacBio	exon	185311095	185311322	.	-	.	gene_id "ENSG00000116679"; transcript_id "G737.22";
chr1	PacBio	exon	185316953	185317345	.	-	.	gene_id "ENSG00000116679"; transcript_id "G737.22";
chr1	PacBio	CDS	185298035	185298288	.	-	.	gene_id "ENSG00000116679"; transcript_id "G737.22";
chr1	PacBio	CDS	185299710	185299883	.	-	.	gene_id "ENSG00000116679"; transcript_id "G737.22";
chr1	PacBio	CDS	185299999	185300130	.	-	.	gene_id "ENSG00000116679"; transcript_id "G737.22";
chr1	PacBio	CDS	185300217	185300343	.	-	.	gene_id "ENSG00000116679"; transcript_id "G737.22";
chr1	PacBio	CDS	185300437	185300558	.	-	.	gene_id "ENSG00000116679"; transcript_id "G737.22";
chr1	PacBio	CDS	185300972	185301196	.	-	.	gene_id "ENSG00000116679"; transcript_id "G737.22";
chr1	PacBio	CDS	185301434	185301563	.	-	.	gene_id "ENSG00000116679"; transcript_id "G737.22";
chr1	PacBio	CDS	185305536	185305643	.	-	.	gene_id "ENSG00000116679"; transcript_id "G737.22";
chr1	PacBio	CDS	185307014	185307139	.	-	.	gene_id "ENSG00000116679"; transcript_id "G737.22";
chr1	PacBio	CDS	185307489	185307662	.	-	.	gene_id "ENSG00000116679"; transcript_id "G737.22";
chr1	PacBio	CDS	185308800	185308875	.	-	.	gene_id "ENSG00000116679"; transcript_id "G737.22";
chr1	PacBio	CDS	185309003	185309172	.	-	.	gene_id "ENSG00000116679"; transcript_id "G737.22";
chr1	PacBio	CDS	185309383	185309493	.	-	.	gene_id "ENSG00000116679"; transcript_id "G737.22";
chr1	PacBio	transcript	185297763	185317386	.	-	.	gene_id "ENSG00000116679"; transcript_id "G737.24";
chr1	PacBio	exon	185297763	185298288	.	-	.	gene_id "ENSG00000116679"; transcript_id "G737.24";
chr1	PacBio	exon	185299710	185299883	.	-	.	gene_id "ENSG00000116679"; transcript_id "G737.24";
chr1	PacBio	exon	185299999	185300130	.	-	.	gene_id "ENSG00000116679"; transcript_id "G737.24";
chr1	PacBio	exon	185300217	185300343	.	-	.	gene_id "ENSG00000116679"; transcript_id "G737.24";
chr1	PacBio	exon	185300437	185300558	.	-	.	gene_id "ENSG00000116679"; transcript_id "G737.24";
chr1	PacBio	exon	185300972	185301196	.	-	.	gene_id "ENSG00000116679"; transcript_id "G737.24";
chr1	PacBio	exon	185301434	185301563	.	-	.	gene_id "ENSG00000116679"; transcript_id "G737.24";
chr1	PacBio	exon	185305536	185307139	.	-	.	gene_id "ENSG00000116679"; transcript_id "G737.24";
chr1	PacBio	exon	185307489	185307662	.	-	.	gene_id "ENSG00000116679"; transcript_id "G737.24";
chr1	PacBio	exon	185308800	185308875	.	-	.	gene_id "ENSG00000116679"; transcript_id "G737.24";
chr1	PacBio	exon	185309003	185309172	.	-	.	gene_id "ENSG00000116679"; transcript_id "G737.24";
chr1	PacBio	exon	185309383	185309511	.	-	.	gene_id "ENSG00000116679"; transcript_id "G737.24";
chr1	PacBio	exon	185311095	185311322	.	-	.	gene_id "ENSG00000116679"; transcript_id "G737.24";
chr1	PacBio	exon	185316953	185317386	.	-	.	gene_id "ENSG00000116679"; transcript_id "G737.24";
chr1	PacBio	CDS	185298035	185298288	.	-	.	gene_id "ENSG00000116679"; transcript_id "G737.24";
chr1	PacBio	CDS	185299710	185299883	.	-	.	gene_id "ENSG00000116679"; transcript_id "G737.24";
chr1	PacBio	CDS	185299999	185300130	.	-	.	gene_id "ENSG00000116679"; transcript_id "G737.24";
chr1	PacBio	CDS	185300217	185300343	.	-	.	gene_id "ENSG00000116679"; transcript_id "G737.24";
chr1	PacBio	CDS	185300437	185300558	.	-	.	gene_id "ENSG00000116679"; transcript_id "G737.24";
chr1	PacBio	CDS	185300972	185301071	.	-	.	gene_id "ENSG00000116679"; transcript_id "G737.24";
chr1	PacBio	transcript	185297773	185312907	.	-	.	gene_id "ENSG00000116679"; transcript_id "G737.25";
chr1	PacBio	exon	185297773	185298288	.	-	.	gene_id "ENSG00000116679"; transcript_id "G737.25";
chr1	PacBio	exon	185299710	185299883	.	-	.	gene_id "ENSG00000116679"; transcript_id "G737.25";
chr1	PacBio	exon	185299999	185300130	.	-	.	gene_id "ENSG00000116679"; transcript_id "G737.25";
chr1	PacBio	exon	185300217	185300343	.	-	.	gene_id "ENSG00000116679"; transcript_id "G737.25";
chr1	PacBio	exon	185300437	185300558	.	-	.	gene_id "ENSG00000116679"; transcript_id "G737.25";
chr1	PacBio	exon	185300972	185301196	.	-	.	gene_id "ENSG00000116679"; transcript_id "G737.25";
chr1	PacBio	exon	185301434	185301563	.	-	.	gene_id "ENSG00000116679"; transcript_id "G737.25";
chr1	PacBio	exon	185305536	185305643	.	-	.	gene_id "ENSG00000116679"; transcript_id "G737.25";
chr1	PacBio	exon	185307014	185307139	.	-	.	gene_id "ENSG00000116679"; transcript_id "G737.25";
chr1	PacBio	exon	185307489	185307662	.	-	.	gene_id "ENSG00000116679"; transcript_id "G737.25";
chr1	PacBio	exon	185308800	185308875	.	-	.	gene_id "ENSG00000116679"; transcript_id "G737.25";
chr1	PacBio	exon	185309003	185309172	.	-	.	gene_id "ENSG00000116679"; transcript_id "G737.25";
chr1	PacBio	exon	185309383	185309511	.	-	.	gene_id "ENSG00000116679"; transcript_id "G737.25";
chr1	PacBio	exon	185311095	185311322	.	-	.	gene_id "ENSG00000116679"; transcript_id "G737.25";
chr1	PacBio	exon	185312485	185312907	.	-	.	gene_id "ENSG00000116679"; transcript_id "G737.25";
chr1	PacBio	CDS	185298035	185298288	.	-	.	gene_id "ENSG00000116679"; transcript_id "G737.25";
chr1	PacBio	CDS	185299710	185299883	.	-	.	gene_id "ENSG00000116679"; transcript_id "G737.25";
chr1	PacBio	CDS	185299999	185300130	.	-	.	gene_id "ENSG00000116679"; transcript_id "G737.25";
chr1	PacBio	CDS	185300217	185300343	.	-	.	gene_id "ENSG00000116679"; transcript_id "G737.25";
chr1	PacBio	CDS	185300437	185300558	.	-	.	gene_id "ENSG00000116679"; transcript_id "G737.25";
chr1	PacBio	CDS	185300972	185301196	.	-	.	gene_id "ENSG00000116679"; transcript_id "G737.25";
chr1	PacBio	CDS	185301434	185301563	.	-	.	gene_id "ENSG00000116679"; transcript_id "G737.25";
chr1	PacBio	CDS	185305536	185305643	.	-	.	gene_id "ENSG00000116679"; transcript_id "G737.25";
chr1	PacBio	CDS	185307014	185307139	.	-	.	gene_id "ENSG00000116679"; transcript_id "G737.25";
chr1	PacBio	CDS	185307489	185307662	.	-	.	gene_id "ENSG00000116679"; transcript_id "G737.25";
chr1	PacBio	CDS	185308800	185308875	.	-	.	gene_id "ENSG00000116679"; transcript_id "G737.25";
chr1	PacBio	CDS	185309003	185309172	.	-	.	gene_id "ENSG00000116679"; transcript_id "G737.25";
chr1	PacBio	CDS	185309383	185309493	.	-	.	gene_id "ENSG00000116679"; transcript_id "G737.25";
chr1	PacBio	transcript	185297773	185317859	.	-	.	gene_id "ENSG00000116679"; transcript_id "G737.26";
chr1	PacBio	exon	185297773	185298288	.	-	.	gene_id "ENSG00000116679"; transcript_id "G737.26";
chr1	PacBio	exon	185299710	185299883	.	-	.	gene_id "ENSG00000116679"; transcript_id "G737.26";
chr1	PacBio	exon	185299999	185300130	.	-	.	gene_id "ENSG00000116679"; transcript_id "G737.26";
chr1	PacBio	exon	185300217	185300343	.	-	.	gene_id "ENSG00000116679"; transcript_id "G737.26";
chr1	PacBio	exon	185300437	185300558	.	-	.	gene_id "ENSG00000116679"; transcript_id "G737.26";
chr1	PacBio	exon	185300972	185301196	.	-	.	gene_id "ENSG00000116679"; transcript_id "G737.26";
chr1	PacBio	exon	185301434	185301563	.	-	.	gene_id "ENSG00000116679"; transcript_id "G737.26";
chr1	PacBio	exon	185305536	185305643	.	-	.	gene_id "ENSG00000116679"; transcript_id "G737.26";
chr1	PacBio	exon	185307014	185307139	.	-	.	gene_id "ENSG00000116679"; transcript_id "G737.26";
chr1	PacBio	exon	185307489	185307662	.	-	.	gene_id "ENSG00000116679"; transcript_id "G737.26";
chr1	PacBio	exon	185308800	185308875	.	-	.	gene_id "ENSG00000116679"; transcript_id "G737.26";
chr1	PacBio	exon	185309003	185309172	.	-	.	gene_id "ENSG00000116679"; transcript_id "G737.26";
chr1	PacBio	exon	185309383	185309511	.	-	.	gene_id "ENSG00000116679"; transcript_id "G737.26";
chr1	PacBio	exon	185311095	185311322	.	-	.	gene_id "ENSG00000116679"; transcript_id "G737.26";
chr1	PacBio	exon	185317631	185317859	.	-	.	gene_id "ENSG00000116679"; transcript_id "G737.26";
chr1	PacBio	CDS	185298035	185298288	.	-	.	gene_id "ENSG00000116679"; transcript_id "G737.26";
chr1	PacBio	CDS	185299710	185299883	.	-	.	gene_id "ENSG00000116679"; transcript_id "G737.26";
chr1	PacBio	CDS	185299999	185300130	.	-	.	gene_id "ENSG00000116679"; transcript_id "G737.26";
chr1	PacBio	CDS	185300217	185300343	.	-	.	gene_id "ENSG00000116679"; transcript_id "G737.26";
chr1	PacBio	CDS	185300437	185300558	.	-	.	gene_id "ENSG00000116679"; transcript_id "G737.26";
chr1	PacBio	CDS	185300972	185301196	.	-	.	gene_id "ENSG00000116679"; transcript_id "G737.26";
chr1	PacBio	CDS	185301434	185301563	.	-	.	gene_id "ENSG00000116679"; transcript_id "G737.26";
chr1	PacBio	CDS	185305536	185305643	.	-	.	gene_id "ENSG00000116679"; transcript_id "G737.26";
chr1	PacBio	CDS	185307014	185307139	.	-	.	gene_id "ENSG00000116679"; transcript_id "G737.26";
chr1	PacBio	CDS	185307489	185307662	.	-	.	gene_id "ENSG00000116679"; transcript_id "G737.26";
chr1	PacBio	CDS	185308800	185308875	.	-	.	gene_id "ENSG00000116679"; transcript_id "G737.26";
chr1	PacBio	CDS	185309003	185309172	.	-	.	gene_id "ENSG00000116679"; transcript_id "G737.26";
chr1	PacBio	CDS	185309383	185309493	.	-	.	gene_id "ENSG00000116679"; transcript_id "G737.26";
chr1	PacBio	transcript	185297881	185317335	.	-	.	gene_id "ENSG00000116679"; transcript_id "G737.27";
chr1	PacBio	exon	185297881	185298288	.	-	.	gene_id "ENSG00000116679"; transcript_id "G737.27";
chr1	PacBio	exon	185299710	185299883	.	-	.	gene_id "ENSG00000116679"; transcript_id "G737.27";
chr1	PacBio	exon	185299999	185300130	.	-	.	gene_id "ENSG00000116679"; transcript_id "G737.27";
chr1	PacBio	exon	185300217	185300343	.	-	.	gene_id "ENSG00000116679"; transcript_id "G737.27";
chr1	PacBio	exon	185300437	185300558	.	-	.	gene_id "ENSG00000116679"; transcript_id "G737.27";
chr1	PacBio	exon	185300972	185301196	.	-	.	gene_id "ENSG00000116679"; transcript_id "G737.27";
chr1	PacBio	exon	185301434	185301563	.	-	.	gene_id "ENSG00000116679"; transcript_id "G737.27";
chr1	PacBio	exon	185305536	185305643	.	-	.	gene_id "ENSG00000116679"; transcript_id "G737.27";
chr1	PacBio	exon	185307014	185307139	.	-	.	gene_id "ENSG00000116679"; transcript_id "G737.27";
chr1	PacBio	exon	185307489	185307662	.	-	.	gene_id "ENSG00000116679"; transcript_id "G737.27";
chr1	PacBio	exon	185308800	185308875	.	-	.	gene_id "ENSG00000116679"; transcript_id "G737.27";
chr1	PacBio	exon	185309003	185309172	.	-	.	gene_id "ENSG00000116679"; transcript_id "G737.27";
chr1	PacBio	exon	185309383	185309511	.	-	.	gene_id "ENSG00000116679"; transcript_id "G737.27";
chr1	PacBio	exon	185310753	185310870	.	-	.	gene_id "ENSG00000116679"; transcript_id "G737.27";
chr1	PacBio	exon	185311095	185311322	.	-	.	gene_id "ENSG00000116679"; transcript_id "G737.27";
chr1	PacBio	exon	185316953	185317335	.	-	.	gene_id "ENSG00000116679"; transcript_id "G737.27";
chr1	PacBio	CDS	185298035	185298288	.	-	.	gene_id "ENSG00000116679"; transcript_id "G737.27";
chr1	PacBio	CDS	185299710	185299883	.	-	.	gene_id "ENSG00000116679"; transcript_id "G737.27";
chr1	PacBio	CDS	185299999	185300130	.	-	.	gene_id "ENSG00000116679"; transcript_id "G737.27";
chr1	PacBio	CDS	185300217	185300343	.	-	.	gene_id "ENSG00000116679"; transcript_id "G737.27";
chr1	PacBio	CDS	185300437	185300558	.	-	.	gene_id "ENSG00000116679"; transcript_id "G737.27";
chr1	PacBio	CDS	185300972	185301196	.	-	.	gene_id "ENSG00000116679"; transcript_id "G737.27";
chr1	PacBio	CDS	185301434	185301563	.	-	.	gene_id "ENSG00000116679"; transcript_id "G737.27";
chr1	PacBio	CDS	185305536	185305643	.	-	.	gene_id "ENSG00000116679"; transcript_id "G737.27";
chr1	PacBio	CDS	185307014	185307139	.	-	.	gene_id "ENSG00000116679"; transcript_id "G737.27";
chr1	PacBio	CDS	185307489	185307662	.	-	.	gene_id "ENSG00000116679"; transcript_id "G737.27";
chr1	PacBio	CDS	185308800	185308875	.	-	.	gene_id "ENSG00000116679"; transcript_id "G737.27";
chr1	PacBio	CDS	185309003	185309172	.	-	.	gene_id "ENSG00000116679"; transcript_id "G737.27";
chr1	PacBio	CDS	185309383	185309493	.	-	.	gene_id "ENSG00000116679"; transcript_id "G737.27";
chr1	PacBio	transcript	185297883	185317287	.	-	.	gene_id "ENSG00000116679"; transcript_id "G737.30";
chr1	PacBio	exon	185297883	185298288	.	-	.	gene_id "ENSG00000116679"; transcript_id "G737.30";
chr1	PacBio	exon	185299710	185299883	.	-	.	gene_id "ENSG00000116679"; transcript_id "G737.30";
chr1	PacBio	exon	185299999	185300130	.	-	.	gene_id "ENSG00000116679"; transcript_id "G737.30";
chr1	PacBio	exon	185300217	185300343	.	-	.	gene_id "ENSG00000116679"; transcript_id "G737.30";
chr1	PacBio	exon	185300437	185300558	.	-	.	gene_id "ENSG00000116679"; transcript_id "G737.30";
chr1	PacBio	exon	185300972	185301196	.	-	.	gene_id "ENSG00000116679"; transcript_id "G737.30";
chr1	PacBio	exon	185301434	185305643	.	-	.	gene_id "ENSG00000116679"; transcript_id "G737.30";
chr1	PacBio	exon	185306485	185306625	.	-	.	gene_id "ENSG00000116679"; transcript_id "G737.30";
chr1	PacBio	exon	185307014	185307139	.	-	.	gene_id "ENSG00000116679"; transcript_id "G737.30";
chr1	PacBio	exon	185307489	185307662	.	-	.	gene_id "ENSG00000116679"; transcript_id "G737.30";
chr1	PacBio	exon	185308800	185308875	.	-	.	gene_id "ENSG00000116679"; transcript_id "G737.30";
chr1	PacBio	exon	185309003	185309172	.	-	.	gene_id "ENSG00000116679"; transcript_id "G737.30";
chr1	PacBio	exon	185309383	185309511	.	-	.	gene_id "ENSG00000116679"; transcript_id "G737.30";
chr1	PacBio	exon	185311095	185311322	.	-	.	gene_id "ENSG00000116679"; transcript_id "G737.30";
chr1	PacBio	exon	185316953	185317287	.	-	.	gene_id "ENSG00000116679"; transcript_id "G737.30";
chr1	PacBio	CDS	185298035	185298288	.	-	.	gene_id "ENSG00000116679"; transcript_id "G737.30";
chr1	PacBio	CDS	185299710	185299883	.	-	.	gene_id "ENSG00000116679"; transcript_id "G737.30";
chr1	PacBio	CDS	185299999	185300130	.	-	.	gene_id "ENSG00000116679"; transcript_id "G737.30";
chr1	PacBio	CDS	185300217	185300343	.	-	.	gene_id "ENSG00000116679"; transcript_id "G737.30";
chr1	PacBio	CDS	185300437	185300558	.	-	.	gene_id "ENSG00000116679"; transcript_id "G737.30";
chr1	PacBio	CDS	185300972	185301071	.	-	.	gene_id "ENSG00000116679"; transcript_id "G737.30";
chr1	PacBio	transcript	185297883	185317341	.	-	.	gene_id "ENSG00000116679"; transcript_id "G737.29";
chr1	PacBio	exon	185297883	185298288	.	-	.	gene_id "ENSG00000116679"; transcript_id "G737.29";
chr1	PacBio	exon	185299710	185299883	.	-	.	gene_id "ENSG00000116679"; transcript_id "G737.29";
chr1	PacBio	exon	185299999	185300130	.	-	.	gene_id "ENSG00000116679"; transcript_id "G737.29";
chr1	PacBio	exon	185300217	185300343	.	-	.	gene_id "ENSG00000116679"; transcript_id "G737.29";
chr1	PacBio	exon	185300437	185300558	.	-	.	gene_id "ENSG00000116679"; transcript_id "G737.29";
chr1	PacBio	exon	185300972	185301196	.	-	.	gene_id "ENSG00000116679"; transcript_id "G737.29";
chr1	PacBio	exon	185301434	185301563	.	-	.	gene_id "ENSG00000116679"; transcript_id "G737.29";
chr1	PacBio	exon	185305536	185306625	.	-	.	gene_id "ENSG00000116679"; transcript_id "G737.29";
chr1	PacBio	exon	185307014	185307139	.	-	.	gene_id "ENSG00000116679"; transcript_id "G737.29";
chr1	PacBio	exon	185307489	185307662	.	-	.	gene_id "ENSG00000116679"; transcript_id "G737.29";
chr1	PacBio	exon	185308800	185308875	.	-	.	gene_id "ENSG00000116679"; transcript_id "G737.29";
chr1	PacBio	exon	185309003	185309172	.	-	.	gene_id "ENSG00000116679"; transcript_id "G737.29";
chr1	PacBio	exon	185309383	185309511	.	-	.	gene_id "ENSG00000116679"; transcript_id "G737.29";
chr1	PacBio	exon	185311095	185311322	.	-	.	gene_id "ENSG00000116679"; transcript_id "G737.29";
chr1	PacBio	exon	185316953	185317341	.	-	.	gene_id "ENSG00000116679"; transcript_id "G737.29";
chr1	PacBio	CDS	185298035	185298288	.	-	.	gene_id "ENSG00000116679"; transcript_id "G737.29";
chr1	PacBio	CDS	185299710	185299883	.	-	.	gene_id "ENSG00000116679"; transcript_id "G737.29";
chr1	PacBio	CDS	185299999	185300130	.	-	.	gene_id "ENSG00000116679"; transcript_id "G737.29";
chr1	PacBio	CDS	185300217	185300343	.	-	.	gene_id "ENSG00000116679"; transcript_id "G737.29";
chr1	PacBio	CDS	185300437	185300558	.	-	.	gene_id "ENSG00000116679"; transcript_id "G737.29";
chr1	PacBio	CDS	185300972	185301071	.	-	.	gene_id "ENSG00000116679"; transcript_id "G737.29";
chr1	PacBio	transcript	185297883	185317345	.	-	.	gene_id "ENSG00000116679"; transcript_id "G737.28";
chr1	PacBio	exon	185297883	185298288	.	-	.	gene_id "ENSG00000116679"; transcript_id "G737.28";
chr1	PacBio	exon	185299710	185299883	.	-	.	gene_id "ENSG00000116679"; transcript_id "G737.28";
chr1	PacBio	exon	185299999	185300130	.	-	.	gene_id "ENSG00000116679"; transcript_id "G737.28";
chr1	PacBio	exon	185300217	185300343	.	-	.	gene_id "ENSG00000116679"; transcript_id "G737.28";
chr1	PacBio	exon	185300437	185300558	.	-	.	gene_id "ENSG00000116679"; transcript_id "G737.28";
chr1	PacBio	exon	185300972	185301196	.	-	.	gene_id "ENSG00000116679"; transcript_id "G737.28";
chr1	PacBio	exon	185301434	185301563	.	-	.	gene_id "ENSG00000116679"; transcript_id "G737.28";
chr1	PacBio	exon	185305536	185305643	.	-	.	gene_id "ENSG00000116679"; transcript_id "G737.28";
chr1	PacBio	exon	185307014	185307139	.	-	.	gene_id "ENSG00000116679"; transcript_id "G737.28";
chr1	PacBio	exon	185307489	185307662	.	-	.	gene_id "ENSG00000116679"; transcript_id "G737.28";
chr1	PacBio	exon	185308800	185308875	.	-	.	gene_id "ENSG00000116679"; transcript_id "G737.28";
chr1	PacBio	exon	185309003	185309172	.	-	.	gene_id "ENSG00000116679"; transcript_id "G737.28";
chr1	PacBio	exon	185309383	185309511	.	-	.	gene_id "ENSG00000116679"; transcript_id "G737.28";
chr1	PacBio	exon	185311095	185311322	.	-	.	gene_id "ENSG00000116679"; transcript_id "G737.28";
chr1	PacBio	exon	185316953	185317345	.	-	.	gene_id "ENSG00000116679"; transcript_id "G737.28";
chr1	PacBio	CDS	185298035	185298288	.	-	.	gene_id "ENSG00000116679"; transcript_id "G737.28";
chr1	PacBio	CDS	185299710	185299883	.	-	.	gene_id "ENSG00000116679"; transcript_id "G737.28";
chr1	PacBio	CDS	185299999	185300130	.	-	.	gene_id "ENSG00000116679"; transcript_id "G737.28";
chr1	PacBio	CDS	185300217	185300343	.	-	.	gene_id "ENSG00000116679"; transcript_id "G737.28";
chr1	PacBio	CDS	185300437	185300558	.	-	.	gene_id "ENSG00000116679"; transcript_id "G737.28";
chr1	PacBio	CDS	185300972	185301196	.	-	.	gene_id "ENSG00000116679"; transcript_id "G737.28";
chr1	PacBio	CDS	185301434	185301563	.	-	.	gene_id "ENSG00000116679"; transcript_id "G737.28";
chr1	PacBio	CDS	185305536	185305643	.	-	.	gene_id "ENSG00000116679"; transcript_id "G737.28";
chr1	PacBio	CDS	185307014	185307139	.	-	.	gene_id "ENSG00000116679"; transcript_id "G737.28";
chr1	PacBio	CDS	185307489	185307662	.	-	.	gene_id "ENSG00000116679"; transcript_id "G737.28";
chr1	PacBio	CDS	185308800	185308875	.	-	.	gene_id "ENSG00000116679"; transcript_id "G737.28";
chr1	PacBio	CDS	185309003	185309172	.	-	.	gene_id "ENSG00000116679"; transcript_id "G737.28";
chr1	PacBio	CDS	185309383	185309493	.	-	.	gene_id "ENSG00000116679"; transcript_id "G737.28";
chr1	PacBio	transcript	185298019	185317273	.	-	.	gene_id "ENSG00000116679"; transcript_id "G737.31";
chr1	PacBio	exon	185298019	185298288	.	-	.	gene_id "ENSG00000116679"; transcript_id "G737.31";
chr1	PacBio	exon	185299710	185299883	.	-	.	gene_id "ENSG00000116679"; transcript_id "G737.31";
chr1	PacBio	exon	185299999	185300130	.	-	.	gene_id "ENSG00000116679"; transcript_id "G737.31";
chr1	PacBio	exon	185300217	185300343	.	-	.	gene_id "ENSG00000116679"; transcript_id "G737.31";
chr1	PacBio	exon	185300437	185300558	.	-	.	gene_id "ENSG00000116679"; transcript_id "G737.31";
chr1	PacBio	exon	185300972	185301196	.	-	.	gene_id "ENSG00000116679"; transcript_id "G737.31";
chr1	PacBio	exon	185301434	185301563	.	-	.	gene_id "ENSG00000116679"; transcript_id "G737.31";
chr1	PacBio	exon	185305536	185305643	.	-	.	gene_id "ENSG00000116679"; transcript_id "G737.31";
chr1	PacBio	exon	185307014	185307139	.	-	.	gene_id "ENSG00000116679"; transcript_id "G737.31";
chr1	PacBio	exon	185307489	185307662	.	-	.	gene_id "ENSG00000116679"; transcript_id "G737.31";
chr1	PacBio	exon	185308800	185308875	.	-	.	gene_id "ENSG00000116679"; transcript_id "G737.31";
chr1	PacBio	exon	185309003	185309172	.	-	.	gene_id "ENSG00000116679"; transcript_id "G737.31";
chr1	PacBio	exon	185309383	185309511	.	-	.	gene_id "ENSG00000116679"; transcript_id "G737.31";
chr1	PacBio	exon	185311095	185311322	.	-	.	gene_id "ENSG00000116679"; transcript_id "G737.31";
chr1	PacBio	exon	185316953	185317273	.	-	.	gene_id "ENSG00000116679"; transcript_id "G737.31";
chr1	PacBio	CDS	185298035	185298288	.	-	.	gene_id "ENSG00000116679"; transcript_id "G737.31";
chr1	PacBio	CDS	185299710	185299883	.	-	.	gene_id "ENSG00000116679"; transcript_id "G737.31";
chr1	PacBio	CDS	185299999	185300130	.	-	.	gene_id "ENSG00000116679"; transcript_id "G737.31";
chr1	PacBio	CDS	185300217	185300343	.	-	.	gene_id "ENSG00000116679"; transcript_id "G737.31";
chr1	PacBio	CDS	185300437	185300558	.	-	.	gene_id "ENSG00000116679"; transcript_id "G737.31";
chr1	PacBio	CDS	185300972	185301196	.	-	.	gene_id "ENSG00000116679"; transcript_id "G737.31";
chr1	PacBio	CDS	185301434	185301563	.	-	.	gene_id "ENSG00000116679"; transcript_id "G737.31";
chr1	PacBio	CDS	185305536	185305643	.	-	.	gene_id "ENSG00000116679"; transcript_id "G737.31";
chr1	PacBio	CDS	185307014	185307139	.	-	.	gene_id "ENSG00000116679"; transcript_id "G737.31";
chr1	PacBio	CDS	185307489	185307662	.	-	.	gene_id "ENSG00000116679"; transcript_id "G737.31";
chr1	PacBio	CDS	185308800	185308875	.	-	.	gene_id "ENSG00000116679"; transcript_id "G737.31";
chr1	PacBio	CDS	185309003	185309172	.	-	.	gene_id "ENSG00000116679"; transcript_id "G737.31";
chr1	PacBio	CDS	185309383	185309493	.	-	.	gene_id "ENSG00000116679"; transcript_id "G737.31";
chr1	PacBio	transcript	185303567	185317249	.	-	.	gene_id "ENSG00000116679"; transcript_id "G737.32";
chr1	PacBio	exon	185303567	185307139	.	-	.	gene_id "ENSG00000116679"; transcript_id "G737.32";
chr1	PacBio	exon	185307489	185307662	.	-	.	gene_id "ENSG00000116679"; transcript_id "G737.32";
chr1	PacBio	exon	185308800	185308875	.	-	.	gene_id "ENSG00000116679"; transcript_id "G737.32";
chr1	PacBio	exon	185309003	185309172	.	-	.	gene_id "ENSG00000116679"; transcript_id "G737.32";
chr1	PacBio	exon	185309383	185309511	.	-	.	gene_id "ENSG00000116679"; transcript_id "G737.32";
chr1	PacBio	exon	185311095	185311322	.	-	.	gene_id "ENSG00000116679"; transcript_id "G737.32";
chr1	PacBio	exon	185316953	185317249	.	-	.	gene_id "ENSG00000116679"; transcript_id "G737.32";
chr1	PacBio	CDS	185306960	185307139	.	-	.	gene_id "ENSG00000116679"; transcript_id "G737.32";
chr1	PacBio	CDS	185307489	185307662	.	-	.	gene_id "ENSG00000116679"; transcript_id "G737.32";
chr1	PacBio	CDS	185308800	185308875	.	-	.	gene_id "ENSG00000116679"; transcript_id "G737.32";
chr1	PacBio	CDS	185309003	185309172	.	-	.	gene_id "ENSG00000116679"; transcript_id "G737.32";
chr1	PacBio	CDS	185309383	185309493	.	-	.	gene_id "ENSG00000116679"; transcript_id "G737.32";
chr1	PacBio	transcript	185303568	185317278	.	-	.	gene_id "ENSG00000116679"; transcript_id "G737.34";
chr1	PacBio	exon	185303568	185306625	.	-	.	gene_id "ENSG00000116679"; transcript_id "G737.34";
chr1	PacBio	exon	185307014	185307139	.	-	.	gene_id "ENSG00000116679"; transcript_id "G737.34";
chr1	PacBio	exon	185307489	185307662	.	-	.	gene_id "ENSG00000116679"; transcript_id "G737.34";
chr1	PacBio	exon	185308800	185308875	.	-	.	gene_id "ENSG00000116679"; transcript_id "G737.34";
chr1	PacBio	exon	185309003	185309172	.	-	.	gene_id "ENSG00000116679"; transcript_id "G737.34";
chr1	PacBio	exon	185309383	185309511	.	-	.	gene_id "ENSG00000116679"; transcript_id "G737.34";
chr1	PacBio	exon	185311095	185311322	.	-	.	gene_id "ENSG00000116679"; transcript_id "G737.34";
chr1	PacBio	exon	185316953	185317278	.	-	.	gene_id "ENSG00000116679"; transcript_id "G737.34";
chr1	PacBio	CDS	185306617	185306625	.	-	.	gene_id "ENSG00000116679"; transcript_id "G737.34";
chr1	PacBio	CDS	185307014	185307139	.	-	.	gene_id "ENSG00000116679"; transcript_id "G737.34";
chr1	PacBio	CDS	185307489	185307662	.	-	.	gene_id "ENSG00000116679"; transcript_id "G737.34";
chr1	PacBio	CDS	185308800	185308875	.	-	.	gene_id "ENSG00000116679"; transcript_id "G737.34";
chr1	PacBio	CDS	185309003	185309172	.	-	.	gene_id "ENSG00000116679"; transcript_id "G737.34";
chr1	PacBio	CDS	185309383	185309493	.	-	.	gene_id "ENSG00000116679"; transcript_id "G737.34";
chr1	PacBio	transcript	185304988	185317345	.	-	.	gene_id "ENSG00000116679"; transcript_id "G737.35";
chr1	PacBio	exon	185304988	185306625	.	-	.	gene_id "ENSG00000116679"; transcript_id "G737.35";
chr1	PacBio	exon	185307014	185307139	.	-	.	gene_id "ENSG00000116679"; transcript_id "G737.35";
chr1	PacBio	exon	185307489	185307662	.	-	.	gene_id "ENSG00000116679"; transcript_id "G737.35";
chr1	PacBio	exon	185308800	185308875	.	-	.	gene_id "ENSG00000116679"; transcript_id "G737.35";
chr1	PacBio	exon	185309003	185309172	.	-	.	gene_id "ENSG00000116679"; transcript_id "G737.35";
chr1	PacBio	exon	185309383	185309511	.	-	.	gene_id "ENSG00000116679"; transcript_id "G737.35";
chr1	PacBio	exon	185311095	185311322	.	-	.	gene_id "ENSG00000116679"; transcript_id "G737.35";
chr1	PacBio	exon	185316953	185317345	.	-	.	gene_id "ENSG00000116679"; transcript_id "G737.35";
chr1	PacBio	CDS	185306617	185306625	.	-	.	gene_id "ENSG00000116679"; transcript_id "G737.35";
chr1	PacBio	CDS	185307014	185307139	.	-	.	gene_id "ENSG00000116679"; transcript_id "G737.35";
chr1	PacBio	CDS	185307489	185307662	.	-	.	gene_id "ENSG00000116679"; transcript_id "G737.35";
chr1	PacBio	CDS	185308800	185308875	.	-	.	gene_id "ENSG00000116679"; transcript_id "G737.35";
chr1	PacBio	CDS	185309003	185309172	.	-	.	gene_id "ENSG00000116679"; transcript_id "G737.35";
chr1	PacBio	CDS	185309383	185309493	.	-	.	gene_id "ENSG00000116679"; transcript_id "G737.35";
chr1	PacBio	transcript	185313288	185317340	.	-	.	gene_id "ENSG00000116679"; transcript_id "G737.36";
chr1	PacBio	exon	185313288	185317340	.	-	.	gene_id "ENSG00000116679"; transcript_id "G737.36";
chr1	PacBio	transcript	185734339	185978165	.	+	.	gene_id "ENSG00000143341"; transcript_id "G738.1";
chr1	PacBio	exon	185734339	185735047	.	+	.	gene_id "ENSG00000143341"; transcript_id "G738.1";
chr1	PacBio	exon	185846026	185846096	.	+	.	gene_id "ENSG00000143341"; transcript_id "G738.1";
chr1	PacBio	exon	185864470	185864628	.	+	.	gene_id "ENSG00000143341"; transcript_id "G738.1";
chr1	PacBio	exon	185865741	185865863	.	+	.	gene_id "ENSG00000143341"; transcript_id "G738.1";
chr1	PacBio	exon	185909337	185909508	.	+	.	gene_id "ENSG00000143341"; transcript_id "G738.1";
chr1	PacBio	exon	185911674	185911780	.	+	.	gene_id "ENSG00000143341"; transcript_id "G738.1";
chr1	PacBio	exon	185922379	185922499	.	+	.	gene_id "ENSG00000143341"; transcript_id "G738.1";
chr1	PacBio	exon	185923390	185923653	.	+	.	gene_id "ENSG00000143341"; transcript_id "G738.1";
chr1	PacBio	exon	185925047	185925191	.	+	.	gene_id "ENSG00000143341"; transcript_id "G738.1";
chr1	PacBio	exon	185928546	185928667	.	+	.	gene_id "ENSG00000143341"; transcript_id "G738.1";
chr1	PacBio	exon	185933549	185933824	.	+	.	gene_id "ENSG00000143341"; transcript_id "G738.1";
chr1	PacBio	exon	185962518	185962659	.	+	.	gene_id "ENSG00000143341"; transcript_id "G738.1";
chr1	PacBio	exon	185963768	185963895	.	+	.	gene_id "ENSG00000143341"; transcript_id "G738.1";
chr1	PacBio	exon	185965802	185965915	.	+	.	gene_id "ENSG00000143341"; transcript_id "G738.1";
chr1	PacBio	exon	185970335	185970493	.	+	.	gene_id "ENSG00000143341"; transcript_id "G738.1";
chr1	PacBio	exon	185977787	185978165	.	+	.	gene_id "ENSG00000143341"; transcript_id "G738.1";
chr1	PacBio	CDS	185734780	185735047	.	+	.	gene_id "ENSG00000143341"; transcript_id "G738.1";
chr1	PacBio	CDS	185846026	185846096	.	+	.	gene_id "ENSG00000143341"; transcript_id "G738.1";
chr1	PacBio	CDS	185864470	185864628	.	+	.	gene_id "ENSG00000143341"; transcript_id "G738.1";
chr1	PacBio	CDS	185865741	185865863	.	+	.	gene_id "ENSG00000143341"; transcript_id "G738.1";
chr1	PacBio	CDS	185909337	185909508	.	+	.	gene_id "ENSG00000143341"; transcript_id "G738.1";
chr1	PacBio	CDS	185911674	185911780	.	+	.	gene_id "ENSG00000143341"; transcript_id "G738.1";
chr1	PacBio	CDS	185922379	185922499	.	+	.	gene_id "ENSG00000143341"; transcript_id "G738.1";
chr1	PacBio	CDS	185923390	185923653	.	+	.	gene_id "ENSG00000143341"; transcript_id "G738.1";
chr1	PacBio	CDS	185925047	185925191	.	+	.	gene_id "ENSG00000143341"; transcript_id "G738.1";
chr1	PacBio	CDS	185928546	185928667	.	+	.	gene_id "ENSG00000143341"; transcript_id "G738.1";
chr1	PacBio	CDS	185933549	185933824	.	+	.	gene_id "ENSG00000143341"; transcript_id "G738.1";
chr1	PacBio	CDS	185962518	185962659	.	+	.	gene_id "ENSG00000143341"; transcript_id "G738.1";
chr1	PacBio	CDS	185963768	185963895	.	+	.	gene_id "ENSG00000143341"; transcript_id "G738.1";
chr1	PacBio	CDS	185965802	185965915	.	+	.	gene_id "ENSG00000143341"; transcript_id "G738.1";
chr1	PacBio	CDS	185970335	185970493	.	+	.	gene_id "ENSG00000143341"; transcript_id "G738.1";
chr1	PacBio	CDS	185977787	185978064	.	+	.	gene_id "ENSG00000143341"; transcript_id "G738.1";
chr1	PacBio	transcript	186313832	186356381	.	-	.	gene_id "ENSG00000047410"; transcript_id "G739.1";
chr1	PacBio	exon	186313832	186314026	.	-	.	gene_id "ENSG00000047410"; transcript_id "G739.1";
chr1	PacBio	exon	186314629	186314724	.	-	.	gene_id "ENSG00000047410"; transcript_id "G739.1";
chr1	PacBio	exon	186317482	186317600	.	-	.	gene_id "ENSG00000047410"; transcript_id "G739.1";
chr1	PacBio	exon	186318447	186318603	.	-	.	gene_id "ENSG00000047410"; transcript_id "G739.1";
chr1	PacBio	exon	186318733	186318828	.	-	.	gene_id "ENSG00000047410"; transcript_id "G739.1";
chr1	PacBio	exon	186320312	186320418	.	-	.	gene_id "ENSG00000047410"; transcript_id "G739.1";
chr1	PacBio	exon	186322318	186322412	.	-	.	gene_id "ENSG00000047410"; transcript_id "G739.1";
chr1	PacBio	exon	186322518	186322586	.	-	.	gene_id "ENSG00000047410"; transcript_id "G739.1";
chr1	PacBio	exon	186323686	186323870	.	-	.	gene_id "ENSG00000047410"; transcript_id "G739.1";
chr1	PacBio	exon	186325764	186325854	.	-	.	gene_id "ENSG00000047410"; transcript_id "G739.1";
chr1	PacBio	exon	186326104	186326235	.	-	.	gene_id "ENSG00000047410"; transcript_id "G739.1";
chr1	PacBio	exon	186327460	186327660	.	-	.	gene_id "ENSG00000047410"; transcript_id "G739.1";
chr1	PacBio	exon	186331498	186331581	.	-	.	gene_id "ENSG00000047410"; transcript_id "G739.1";
chr1	PacBio	exon	186332195	186332343	.	-	.	gene_id "ENSG00000047410"; transcript_id "G739.1";
chr1	PacBio	exon	186333122	186333394	.	-	.	gene_id "ENSG00000047410"; transcript_id "G739.1";
chr1	PacBio	exon	186334325	186334533	.	-	.	gene_id "ENSG00000047410"; transcript_id "G739.1";
chr1	PacBio	exon	186335068	186335129	.	-	.	gene_id "ENSG00000047410"; transcript_id "G739.1";
chr1	PacBio	exon	186335338	186335543	.	-	.	gene_id "ENSG00000047410"; transcript_id "G739.1";
chr1	PacBio	exon	186336496	186336694	.	-	.	gene_id "ENSG00000047410"; transcript_id "G739.1";
chr1	PacBio	exon	186337013	186337156	.	-	.	gene_id "ENSG00000047410"; transcript_id "G739.1";
chr1	PacBio	exon	186338033	186338243	.	-	.	gene_id "ENSG00000047410"; transcript_id "G739.1";
chr1	PacBio	exon	186339642	186339772	.	-	.	gene_id "ENSG00000047410"; transcript_id "G739.1";
chr1	PacBio	exon	186341028	186341159	.	-	.	gene_id "ENSG00000047410"; transcript_id "G739.1";
chr1	PacBio	exon	186341252	186341389	.	-	.	gene_id "ENSG00000047410"; transcript_id "G739.1";
chr1	PacBio	exon	186343326	186343473	.	-	.	gene_id "ENSG00000047410"; transcript_id "G739.1";
chr1	PacBio	exon	186343906	186344090	.	-	.	gene_id "ENSG00000047410"; transcript_id "G739.1";
chr1	PacBio	exon	186344375	186344578	.	-	.	gene_id "ENSG00000047410"; transcript_id "G739.1";
chr1	PacBio	exon	186345580	186345696	.	-	.	gene_id "ENSG00000047410"; transcript_id "G739.1";
chr1	PacBio	exon	186346135	186346287	.	-	.	gene_id "ENSG00000047410"; transcript_id "G739.1";
chr1	PacBio	exon	186347292	186347458	.	-	.	gene_id "ENSG00000047410"; transcript_id "G739.1";
chr1	PacBio	exon	186350223	186350388	.	-	.	gene_id "ENSG00000047410"; transcript_id "G739.1";
chr1	PacBio	exon	186351330	186351470	.	-	.	gene_id "ENSG00000047410"; transcript_id "G739.1";
chr1	PacBio	exon	186351976	186352110	.	-	.	gene_id "ENSG00000047410"; transcript_id "G739.1";
chr1	PacBio	exon	186353688	186353850	.	-	.	gene_id "ENSG00000047410"; transcript_id "G739.1";
chr1	PacBio	exon	186355410	186355558	.	-	.	gene_id "ENSG00000047410"; transcript_id "G739.1";
chr1	PacBio	exon	186355635	186355768	.	-	.	gene_id "ENSG00000047410"; transcript_id "G739.1";
chr1	PacBio	exon	186356286	186356381	.	-	.	gene_id "ENSG00000047410"; transcript_id "G739.1";
chr1	PacBio	CDS	186313971	186314026	.	-	.	gene_id "ENSG00000047410"; transcript_id "G739.1";
chr1	PacBio	CDS	186314629	186314724	.	-	.	gene_id "ENSG00000047410"; transcript_id "G739.1";
chr1	PacBio	CDS	186317482	186317600	.	-	.	gene_id "ENSG00000047410"; transcript_id "G739.1";
chr1	PacBio	CDS	186318447	186318603	.	-	.	gene_id "ENSG00000047410"; transcript_id "G739.1";
chr1	PacBio	CDS	186318733	186318828	.	-	.	gene_id "ENSG00000047410"; transcript_id "G739.1";
chr1	PacBio	CDS	186320312	186320418	.	-	.	gene_id "ENSG00000047410"; transcript_id "G739.1";
chr1	PacBio	CDS	186322318	186322412	.	-	.	gene_id "ENSG00000047410"; transcript_id "G739.1";
chr1	PacBio	CDS	186322518	186322586	.	-	.	gene_id "ENSG00000047410"; transcript_id "G739.1";
chr1	PacBio	CDS	186323686	186323870	.	-	.	gene_id "ENSG00000047410"; transcript_id "G739.1";
chr1	PacBio	CDS	186325764	186325854	.	-	.	gene_id "ENSG00000047410"; transcript_id "G739.1";
chr1	PacBio	CDS	186326104	186326235	.	-	.	gene_id "ENSG00000047410"; transcript_id "G739.1";
chr1	PacBio	CDS	186327460	186327660	.	-	.	gene_id "ENSG00000047410"; transcript_id "G739.1";
chr1	PacBio	CDS	186331498	186331581	.	-	.	gene_id "ENSG00000047410"; transcript_id "G739.1";
chr1	PacBio	CDS	186332195	186332343	.	-	.	gene_id "ENSG00000047410"; transcript_id "G739.1";
chr1	PacBio	CDS	186333122	186333394	.	-	.	gene_id "ENSG00000047410"; transcript_id "G739.1";
chr1	PacBio	CDS	186334325	186334533	.	-	.	gene_id "ENSG00000047410"; transcript_id "G739.1";
chr1	PacBio	CDS	186335068	186335129	.	-	.	gene_id "ENSG00000047410"; transcript_id "G739.1";
chr1	PacBio	CDS	186335338	186335543	.	-	.	gene_id "ENSG00000047410"; transcript_id "G739.1";
chr1	PacBio	CDS	186336496	186336694	.	-	.	gene_id "ENSG00000047410"; transcript_id "G739.1";
chr1	PacBio	CDS	186337013	186337156	.	-	.	gene_id "ENSG00000047410"; transcript_id "G739.1";
chr1	PacBio	CDS	186338033	186338243	.	-	.	gene_id "ENSG00000047410"; transcript_id "G739.1";
chr1	PacBio	CDS	186339642	186339772	.	-	.	gene_id "ENSG00000047410"; transcript_id "G739.1";
chr1	PacBio	CDS	186341028	186341159	.	-	.	gene_id "ENSG00000047410"; transcript_id "G739.1";
chr1	PacBio	CDS	186341252	186341389	.	-	.	gene_id "ENSG00000047410"; transcript_id "G739.1";
chr1	PacBio	CDS	186343326	186343473	.	-	.	gene_id "ENSG00000047410"; transcript_id "G739.1";
chr1	PacBio	CDS	186343906	186344090	.	-	.	gene_id "ENSG00000047410"; transcript_id "G739.1";
chr1	PacBio	CDS	186344375	186344578	.	-	.	gene_id "ENSG00000047410"; transcript_id "G739.1";
chr1	PacBio	CDS	186345580	186345696	.	-	.	gene_id "ENSG00000047410"; transcript_id "G739.1";
chr1	PacBio	CDS	186346135	186346287	.	-	.	gene_id "ENSG00000047410"; transcript_id "G739.1";
chr1	PacBio	CDS	186347292	186347458	.	-	.	gene_id "ENSG00000047410"; transcript_id "G739.1";
chr1	PacBio	CDS	186350223	186350388	.	-	.	gene_id "ENSG00000047410"; transcript_id "G739.1";
chr1	PacBio	CDS	186351330	186351470	.	-	.	gene_id "ENSG00000047410"; transcript_id "G739.1";
chr1	PacBio	CDS	186351976	186352110	.	-	.	gene_id "ENSG00000047410"; transcript_id "G739.1";
chr1	PacBio	CDS	186353688	186353850	.	-	.	gene_id "ENSG00000047410"; transcript_id "G739.1";
chr1	PacBio	CDS	186355410	186355558	.	-	.	gene_id "ENSG00000047410"; transcript_id "G739.1";
chr1	PacBio	CDS	186355635	186355768	.	-	.	gene_id "ENSG00000047410"; transcript_id "G739.1";
chr1	PacBio	CDS	186356286	186356373	.	-	.	gene_id "ENSG00000047410"; transcript_id "G739.1";
chr1	PacBio	transcript	186336559	186375337	.	-	.	gene_id "ENSG00000047410"; transcript_id "G739.2";
chr1	PacBio	exon	186336559	186336694	.	-	.	gene_id "ENSG00000047410"; transcript_id "G739.2";
chr1	PacBio	exon	186337013	186337156	.	-	.	gene_id "ENSG00000047410"; transcript_id "G739.2";
chr1	PacBio	exon	186338033	186338243	.	-	.	gene_id "ENSG00000047410"; transcript_id "G739.2";
chr1	PacBio	exon	186339642	186339772	.	-	.	gene_id "ENSG00000047410"; transcript_id "G739.2";
chr1	PacBio	exon	186341028	186341159	.	-	.	gene_id "ENSG00000047410"; transcript_id "G739.2";
chr1	PacBio	exon	186341252	186341389	.	-	.	gene_id "ENSG00000047410"; transcript_id "G739.2";
chr1	PacBio	exon	186343326	186343473	.	-	.	gene_id "ENSG00000047410"; transcript_id "G739.2";
chr1	PacBio	exon	186343906	186344090	.	-	.	gene_id "ENSG00000047410"; transcript_id "G739.2";
chr1	PacBio	exon	186344375	186344578	.	-	.	gene_id "ENSG00000047410"; transcript_id "G739.2";
chr1	PacBio	exon	186345580	186345696	.	-	.	gene_id "ENSG00000047410"; transcript_id "G739.2";
chr1	PacBio	exon	186346135	186346287	.	-	.	gene_id "ENSG00000047410"; transcript_id "G739.2";
chr1	PacBio	exon	186347292	186347458	.	-	.	gene_id "ENSG00000047410"; transcript_id "G739.2";
chr1	PacBio	exon	186350223	186350388	.	-	.	gene_id "ENSG00000047410"; transcript_id "G739.2";
chr1	PacBio	exon	186351330	186351470	.	-	.	gene_id "ENSG00000047410"; transcript_id "G739.2";
chr1	PacBio	exon	186351976	186352110	.	-	.	gene_id "ENSG00000047410"; transcript_id "G739.2";
chr1	PacBio	exon	186353688	186353850	.	-	.	gene_id "ENSG00000047410"; transcript_id "G739.2";
chr1	PacBio	exon	186355410	186355558	.	-	.	gene_id "ENSG00000047410"; transcript_id "G739.2";
chr1	PacBio	exon	186355635	186355768	.	-	.	gene_id "ENSG00000047410"; transcript_id "G739.2";
chr1	PacBio	exon	186356286	186356449	.	-	.	gene_id "ENSG00000047410"; transcript_id "G739.2";
chr1	PacBio	exon	186357397	186357623	.	-	.	gene_id "ENSG00000047410"; transcript_id "G739.2";
chr1	PacBio	exon	186358543	186358650	.	-	.	gene_id "ENSG00000047410"; transcript_id "G739.2";
chr1	PacBio	exon	186359799	186359996	.	-	.	gene_id "ENSG00000047410"; transcript_id "G739.2";
chr1	PacBio	exon	186360273	186360364	.	-	.	gene_id "ENSG00000047410"; transcript_id "G739.2";
chr1	PacBio	exon	186360765	186360905	.	-	.	gene_id "ENSG00000047410"; transcript_id "G739.2";
chr1	PacBio	exon	186361622	186361709	.	-	.	gene_id "ENSG00000047410"; transcript_id "G739.2";
chr1	PacBio	exon	186361789	186361869	.	-	.	gene_id "ENSG00000047410"; transcript_id "G739.2";
chr1	PacBio	exon	186362288	186362380	.	-	.	gene_id "ENSG00000047410"; transcript_id "G739.2";
chr1	PacBio	exon	186362837	186363001	.	-	.	gene_id "ENSG00000047410"; transcript_id "G739.2";
chr1	PacBio	exon	186363342	186363445	.	-	.	gene_id "ENSG00000047410"; transcript_id "G739.2";
chr1	PacBio	exon	186367886	186367982	.	-	.	gene_id "ENSG00000047410"; transcript_id "G739.2";
chr1	PacBio	exon	186370970	186371043	.	-	.	gene_id "ENSG00000047410"; transcript_id "G739.2";
chr1	PacBio	exon	186373359	186373463	.	-	.	gene_id "ENSG00000047410"; transcript_id "G739.2";
chr1	PacBio	exon	186374878	186375337	.	-	.	gene_id "ENSG00000047410"; transcript_id "G739.2";
chr1	PacBio	CDS	186336560	186336694	.	-	.	gene_id "ENSG00000047410"; transcript_id "G739.2";
chr1	PacBio	CDS	186337013	186337156	.	-	.	gene_id "ENSG00000047410"; transcript_id "G739.2";
chr1	PacBio	CDS	186338033	186338243	.	-	.	gene_id "ENSG00000047410"; transcript_id "G739.2";
chr1	PacBio	CDS	186339642	186339772	.	-	.	gene_id "ENSG00000047410"; transcript_id "G739.2";
chr1	PacBio	CDS	186341028	186341159	.	-	.	gene_id "ENSG00000047410"; transcript_id "G739.2";
chr1	PacBio	CDS	186341252	186341389	.	-	.	gene_id "ENSG00000047410"; transcript_id "G739.2";
chr1	PacBio	CDS	186343326	186343473	.	-	.	gene_id "ENSG00000047410"; transcript_id "G739.2";
chr1	PacBio	CDS	186343906	186344090	.	-	.	gene_id "ENSG00000047410"; transcript_id "G739.2";
chr1	PacBio	CDS	186344375	186344578	.	-	.	gene_id "ENSG00000047410"; transcript_id "G739.2";
chr1	PacBio	CDS	186345580	186345696	.	-	.	gene_id "ENSG00000047410"; transcript_id "G739.2";
chr1	PacBio	CDS	186346135	186346287	.	-	.	gene_id "ENSG00000047410"; transcript_id "G739.2";
chr1	PacBio	CDS	186347292	186347458	.	-	.	gene_id "ENSG00000047410"; transcript_id "G739.2";
chr1	PacBio	CDS	186350223	186350388	.	-	.	gene_id "ENSG00000047410"; transcript_id "G739.2";
chr1	PacBio	CDS	186351330	186351470	.	-	.	gene_id "ENSG00000047410"; transcript_id "G739.2";
chr1	PacBio	CDS	186351976	186352110	.	-	.	gene_id "ENSG00000047410"; transcript_id "G739.2";
chr1	PacBio	CDS	186353688	186353850	.	-	.	gene_id "ENSG00000047410"; transcript_id "G739.2";
chr1	PacBio	CDS	186355410	186355558	.	-	.	gene_id "ENSG00000047410"; transcript_id "G739.2";
chr1	PacBio	CDS	186355635	186355768	.	-	.	gene_id "ENSG00000047410"; transcript_id "G739.2";
chr1	PacBio	CDS	186356286	186356449	.	-	.	gene_id "ENSG00000047410"; transcript_id "G739.2";
chr1	PacBio	CDS	186357397	186357623	.	-	.	gene_id "ENSG00000047410"; transcript_id "G739.2";
chr1	PacBio	CDS	186358543	186358650	.	-	.	gene_id "ENSG00000047410"; transcript_id "G739.2";
chr1	PacBio	CDS	186359799	186359996	.	-	.	gene_id "ENSG00000047410"; transcript_id "G739.2";
chr1	PacBio	CDS	186360273	186360364	.	-	.	gene_id "ENSG00000047410"; transcript_id "G739.2";
chr1	PacBio	CDS	186360765	186360905	.	-	.	gene_id "ENSG00000047410"; transcript_id "G739.2";
chr1	PacBio	CDS	186361622	186361709	.	-	.	gene_id "ENSG00000047410"; transcript_id "G739.2";
chr1	PacBio	CDS	186361789	186361869	.	-	.	gene_id "ENSG00000047410"; transcript_id "G739.2";
chr1	PacBio	CDS	186362288	186362380	.	-	.	gene_id "ENSG00000047410"; transcript_id "G739.2";
chr1	PacBio	CDS	186362837	186363001	.	-	.	gene_id "ENSG00000047410"; transcript_id "G739.2";
chr1	PacBio	CDS	186363342	186363445	.	-	.	gene_id "ENSG00000047410"; transcript_id "G739.2";
chr1	PacBio	CDS	186367886	186367982	.	-	.	gene_id "ENSG00000047410"; transcript_id "G739.2";
chr1	PacBio	CDS	186370970	186371043	.	-	.	gene_id "ENSG00000047410"; transcript_id "G739.2";
chr1	PacBio	CDS	186373359	186373463	.	-	.	gene_id "ENSG00000047410"; transcript_id "G739.2";
chr1	PacBio	CDS	186374878	186375028	.	-	.	gene_id "ENSG00000047410"; transcript_id "G739.2";
chr1	PacBio	transcript	186341304	186375254	.	-	.	gene_id "ENSG00000047410"; transcript_id "G739.3";
chr1	PacBio	exon	186341304	186341389	.	-	.	gene_id "ENSG00000047410"; transcript_id "G739.3";
chr1	PacBio	exon	186343326	186343473	.	-	.	gene_id "ENSG00000047410"; transcript_id "G739.3";
chr1	PacBio	exon	186343906	186344090	.	-	.	gene_id "ENSG00000047410"; transcript_id "G739.3";
chr1	PacBio	exon	186344375	186344578	.	-	.	gene_id "ENSG00000047410"; transcript_id "G739.3";
chr1	PacBio	exon	186345580	186345696	.	-	.	gene_id "ENSG00000047410"; transcript_id "G739.3";
chr1	PacBio	exon	186346135	186346287	.	-	.	gene_id "ENSG00000047410"; transcript_id "G739.3";
chr1	PacBio	exon	186347292	186347458	.	-	.	gene_id "ENSG00000047410"; transcript_id "G739.3";
chr1	PacBio	exon	186350223	186350388	.	-	.	gene_id "ENSG00000047410"; transcript_id "G739.3";
chr1	PacBio	exon	186351330	186351470	.	-	.	gene_id "ENSG00000047410"; transcript_id "G739.3";
chr1	PacBio	exon	186351976	186352110	.	-	.	gene_id "ENSG00000047410"; transcript_id "G739.3";
chr1	PacBio	exon	186353688	186353850	.	-	.	gene_id "ENSG00000047410"; transcript_id "G739.3";
chr1	PacBio	exon	186355410	186355558	.	-	.	gene_id "ENSG00000047410"; transcript_id "G739.3";
chr1	PacBio	exon	186355635	186355768	.	-	.	gene_id "ENSG00000047410"; transcript_id "G739.3";
chr1	PacBio	exon	186356286	186356449	.	-	.	gene_id "ENSG00000047410"; transcript_id "G739.3";
chr1	PacBio	exon	186357397	186357623	.	-	.	gene_id "ENSG00000047410"; transcript_id "G739.3";
chr1	PacBio	exon	186358543	186358650	.	-	.	gene_id "ENSG00000047410"; transcript_id "G739.3";
chr1	PacBio	exon	186359799	186359996	.	-	.	gene_id "ENSG00000047410"; transcript_id "G739.3";
chr1	PacBio	exon	186360273	186360364	.	-	.	gene_id "ENSG00000047410"; transcript_id "G739.3";
chr1	PacBio	exon	186360765	186360905	.	-	.	gene_id "ENSG00000047410"; transcript_id "G739.3";
chr1	PacBio	exon	186361622	186361709	.	-	.	gene_id "ENSG00000047410"; transcript_id "G739.3";
chr1	PacBio	exon	186361789	186361869	.	-	.	gene_id "ENSG00000047410"; transcript_id "G739.3";
chr1	PacBio	exon	186362288	186362380	.	-	.	gene_id "ENSG00000047410"; transcript_id "G739.3";
chr1	PacBio	exon	186362837	186363001	.	-	.	gene_id "ENSG00000047410"; transcript_id "G739.3";
chr1	PacBio	exon	186363342	186363445	.	-	.	gene_id "ENSG00000047410"; transcript_id "G739.3";
chr1	PacBio	exon	186367886	186367982	.	-	.	gene_id "ENSG00000047410"; transcript_id "G739.3";
chr1	PacBio	exon	186370970	186371043	.	-	.	gene_id "ENSG00000047410"; transcript_id "G739.3";
chr1	PacBio	exon	186373359	186373463	.	-	.	gene_id "ENSG00000047410"; transcript_id "G739.3";
chr1	PacBio	exon	186374878	186375254	.	-	.	gene_id "ENSG00000047410"; transcript_id "G739.3";
chr1	PacBio	CDS	186341306	186341389	.	-	.	gene_id "ENSG00000047410"; transcript_id "G739.3";
chr1	PacBio	CDS	186343326	186343473	.	-	.	gene_id "ENSG00000047410"; transcript_id "G739.3";
chr1	PacBio	CDS	186343906	186344090	.	-	.	gene_id "ENSG00000047410"; transcript_id "G739.3";
chr1	PacBio	CDS	186344375	186344578	.	-	.	gene_id "ENSG00000047410"; transcript_id "G739.3";
chr1	PacBio	CDS	186345580	186345696	.	-	.	gene_id "ENSG00000047410"; transcript_id "G739.3";
chr1	PacBio	CDS	186346135	186346287	.	-	.	gene_id "ENSG00000047410"; transcript_id "G739.3";
chr1	PacBio	CDS	186347292	186347458	.	-	.	gene_id "ENSG00000047410"; transcript_id "G739.3";
chr1	PacBio	CDS	186350223	186350388	.	-	.	gene_id "ENSG00000047410"; transcript_id "G739.3";
chr1	PacBio	CDS	186351330	186351470	.	-	.	gene_id "ENSG00000047410"; transcript_id "G739.3";
chr1	PacBio	CDS	186351976	186352110	.	-	.	gene_id "ENSG00000047410"; transcript_id "G739.3";
chr1	PacBio	CDS	186353688	186353850	.	-	.	gene_id "ENSG00000047410"; transcript_id "G739.3";
chr1	PacBio	CDS	186355410	186355558	.	-	.	gene_id "ENSG00000047410"; transcript_id "G739.3";
chr1	PacBio	CDS	186355635	186355768	.	-	.	gene_id "ENSG00000047410"; transcript_id "G739.3";
chr1	PacBio	CDS	186356286	186356449	.	-	.	gene_id "ENSG00000047410"; transcript_id "G739.3";
chr1	PacBio	CDS	186357397	186357623	.	-	.	gene_id "ENSG00000047410"; transcript_id "G739.3";
chr1	PacBio	CDS	186358543	186358650	.	-	.	gene_id "ENSG00000047410"; transcript_id "G739.3";
chr1	PacBio	CDS	186359799	186359996	.	-	.	gene_id "ENSG00000047410"; transcript_id "G739.3";
chr1	PacBio	CDS	186360273	186360364	.	-	.	gene_id "ENSG00000047410"; transcript_id "G739.3";
chr1	PacBio	CDS	186360765	186360905	.	-	.	gene_id "ENSG00000047410"; transcript_id "G739.3";
chr1	PacBio	CDS	186361622	186361709	.	-	.	gene_id "ENSG00000047410"; transcript_id "G739.3";
chr1	PacBio	CDS	186361789	186361869	.	-	.	gene_id "ENSG00000047410"; transcript_id "G739.3";
chr1	PacBio	CDS	186362288	186362380	.	-	.	gene_id "ENSG00000047410"; transcript_id "G739.3";
chr1	PacBio	CDS	186362837	186363001	.	-	.	gene_id "ENSG00000047410"; transcript_id "G739.3";
chr1	PacBio	CDS	186363342	186363445	.	-	.	gene_id "ENSG00000047410"; transcript_id "G739.3";
chr1	PacBio	CDS	186367886	186367982	.	-	.	gene_id "ENSG00000047410"; transcript_id "G739.3";
chr1	PacBio	CDS	186370970	186371043	.	-	.	gene_id "ENSG00000047410"; transcript_id "G739.3";
chr1	PacBio	CDS	186373359	186373463	.	-	.	gene_id "ENSG00000047410"; transcript_id "G739.3";
chr1	PacBio	CDS	186374878	186375028	.	-	.	gene_id "ENSG00000047410"; transcript_id "G739.3";
chr1	PacBio	transcript	186343460	186375262	.	-	.	gene_id "ENSG00000047410"; transcript_id "G739.4";
chr1	PacBio	exon	186343460	186343473	.	-	.	gene_id "ENSG00000047410"; transcript_id "G739.4";
chr1	PacBio	exon	186343906	186344090	.	-	.	gene_id "ENSG00000047410"; transcript_id "G739.4";
chr1	PacBio	exon	186344375	186344578	.	-	.	gene_id "ENSG00000047410"; transcript_id "G739.4";
chr1	PacBio	exon	186345580	186345696	.	-	.	gene_id "ENSG00000047410"; transcript_id "G739.4";
chr1	PacBio	exon	186346135	186346287	.	-	.	gene_id "ENSG00000047410"; transcript_id "G739.4";
chr1	PacBio	exon	186347292	186347458	.	-	.	gene_id "ENSG00000047410"; transcript_id "G739.4";
chr1	PacBio	exon	186350223	186350388	.	-	.	gene_id "ENSG00000047410"; transcript_id "G739.4";
chr1	PacBio	exon	186351330	186351470	.	-	.	gene_id "ENSG00000047410"; transcript_id "G739.4";
chr1	PacBio	exon	186351976	186352110	.	-	.	gene_id "ENSG00000047410"; transcript_id "G739.4";
chr1	PacBio	exon	186353688	186353850	.	-	.	gene_id "ENSG00000047410"; transcript_id "G739.4";
chr1	PacBio	exon	186355410	186355558	.	-	.	gene_id "ENSG00000047410"; transcript_id "G739.4";
chr1	PacBio	exon	186355635	186355768	.	-	.	gene_id "ENSG00000047410"; transcript_id "G739.4";
chr1	PacBio	exon	186356286	186356449	.	-	.	gene_id "ENSG00000047410"; transcript_id "G739.4";
chr1	PacBio	exon	186357397	186357623	.	-	.	gene_id "ENSG00000047410"; transcript_id "G739.4";
chr1	PacBio	exon	186358543	186358650	.	-	.	gene_id "ENSG00000047410"; transcript_id "G739.4";
chr1	PacBio	exon	186359799	186359996	.	-	.	gene_id "ENSG00000047410"; transcript_id "G739.4";
chr1	PacBio	exon	186360273	186360364	.	-	.	gene_id "ENSG00000047410"; transcript_id "G739.4";
chr1	PacBio	exon	186360765	186360905	.	-	.	gene_id "ENSG00000047410"; transcript_id "G739.4";
chr1	PacBio	exon	186361622	186361709	.	-	.	gene_id "ENSG00000047410"; transcript_id "G739.4";
chr1	PacBio	exon	186361789	186361869	.	-	.	gene_id "ENSG00000047410"; transcript_id "G739.4";
chr1	PacBio	exon	186362288	186362380	.	-	.	gene_id "ENSG00000047410"; transcript_id "G739.4";
chr1	PacBio	exon	186362837	186363001	.	-	.	gene_id "ENSG00000047410"; transcript_id "G739.4";
chr1	PacBio	exon	186363342	186363445	.	-	.	gene_id "ENSG00000047410"; transcript_id "G739.4";
chr1	PacBio	exon	186367886	186367982	.	-	.	gene_id "ENSG00000047410"; transcript_id "G739.4";
chr1	PacBio	exon	186370970	186371043	.	-	.	gene_id "ENSG00000047410"; transcript_id "G739.4";
chr1	PacBio	exon	186373359	186373463	.	-	.	gene_id "ENSG00000047410"; transcript_id "G739.4";
chr1	PacBio	exon	186374878	186375262	.	-	.	gene_id "ENSG00000047410"; transcript_id "G739.4";
chr1	PacBio	CDS	186343461	186343473	.	-	.	gene_id "ENSG00000047410"; transcript_id "G739.4";
chr1	PacBio	CDS	186343906	186344090	.	-	.	gene_id "ENSG00000047410"; transcript_id "G739.4";
chr1	PacBio	CDS	186344375	186344578	.	-	.	gene_id "ENSG00000047410"; transcript_id "G739.4";
chr1	PacBio	CDS	186345580	186345696	.	-	.	gene_id "ENSG00000047410"; transcript_id "G739.4";
chr1	PacBio	CDS	186346135	186346287	.	-	.	gene_id "ENSG00000047410"; transcript_id "G739.4";
chr1	PacBio	CDS	186347292	186347458	.	-	.	gene_id "ENSG00000047410"; transcript_id "G739.4";
chr1	PacBio	CDS	186350223	186350388	.	-	.	gene_id "ENSG00000047410"; transcript_id "G739.4";
chr1	PacBio	CDS	186351330	186351470	.	-	.	gene_id "ENSG00000047410"; transcript_id "G739.4";
chr1	PacBio	CDS	186351976	186352110	.	-	.	gene_id "ENSG00000047410"; transcript_id "G739.4";
chr1	PacBio	CDS	186353688	186353850	.	-	.	gene_id "ENSG00000047410"; transcript_id "G739.4";
chr1	PacBio	CDS	186355410	186355558	.	-	.	gene_id "ENSG00000047410"; transcript_id "G739.4";
chr1	PacBio	CDS	186355635	186355768	.	-	.	gene_id "ENSG00000047410"; transcript_id "G739.4";
chr1	PacBio	CDS	186356286	186356449	.	-	.	gene_id "ENSG00000047410"; transcript_id "G739.4";
chr1	PacBio	CDS	186357397	186357623	.	-	.	gene_id "ENSG00000047410"; transcript_id "G739.4";
chr1	PacBio	CDS	186358543	186358650	.	-	.	gene_id "ENSG00000047410"; transcript_id "G739.4";
chr1	PacBio	CDS	186359799	186359996	.	-	.	gene_id "ENSG00000047410"; transcript_id "G739.4";
chr1	PacBio	CDS	186360273	186360364	.	-	.	gene_id "ENSG00000047410"; transcript_id "G739.4";
chr1	PacBio	CDS	186360765	186360905	.	-	.	gene_id "ENSG00000047410"; transcript_id "G739.4";
chr1	PacBio	CDS	186361622	186361709	.	-	.	gene_id "ENSG00000047410"; transcript_id "G739.4";
chr1	PacBio	CDS	186361789	186361869	.	-	.	gene_id "ENSG00000047410"; transcript_id "G739.4";
chr1	PacBio	CDS	186362288	186362380	.	-	.	gene_id "ENSG00000047410"; transcript_id "G739.4";
chr1	PacBio	CDS	186362837	186363001	.	-	.	gene_id "ENSG00000047410"; transcript_id "G739.4";
chr1	PacBio	CDS	186363342	186363445	.	-	.	gene_id "ENSG00000047410"; transcript_id "G739.4";
chr1	PacBio	CDS	186367886	186367982	.	-	.	gene_id "ENSG00000047410"; transcript_id "G739.4";
chr1	PacBio	CDS	186370970	186371043	.	-	.	gene_id "ENSG00000047410"; transcript_id "G739.4";
chr1	PacBio	CDS	186373359	186373463	.	-	.	gene_id "ENSG00000047410"; transcript_id "G739.4";
chr1	PacBio	CDS	186374878	186375028	.	-	.	gene_id "ENSG00000047410"; transcript_id "G739.4";
chr1	PacBio	transcript	186344018	186375254	.	-	.	gene_id "ENSG00000047410"; transcript_id "G739.5";
chr1	PacBio	exon	186344018	186344090	.	-	.	gene_id "ENSG00000047410"; transcript_id "G739.5";
chr1	PacBio	exon	186344375	186344578	.	-	.	gene_id "ENSG00000047410"; transcript_id "G739.5";
chr1	PacBio	exon	186345580	186345696	.	-	.	gene_id "ENSG00000047410"; transcript_id "G739.5";
chr1	PacBio	exon	186346135	186346287	.	-	.	gene_id "ENSG00000047410"; transcript_id "G739.5";
chr1	PacBio	exon	186347292	186347458	.	-	.	gene_id "ENSG00000047410"; transcript_id "G739.5";
chr1	PacBio	exon	186350223	186350388	.	-	.	gene_id "ENSG00000047410"; transcript_id "G739.5";
chr1	PacBio	exon	186351330	186351470	.	-	.	gene_id "ENSG00000047410"; transcript_id "G739.5";
chr1	PacBio	exon	186351976	186352110	.	-	.	gene_id "ENSG00000047410"; transcript_id "G739.5";
chr1	PacBio	exon	186353688	186353850	.	-	.	gene_id "ENSG00000047410"; transcript_id "G739.5";
chr1	PacBio	exon	186355410	186355558	.	-	.	gene_id "ENSG00000047410"; transcript_id "G739.5";
chr1	PacBio	exon	186355635	186355768	.	-	.	gene_id "ENSG00000047410"; transcript_id "G739.5";
chr1	PacBio	exon	186356286	186356449	.	-	.	gene_id "ENSG00000047410"; transcript_id "G739.5";
chr1	PacBio	exon	186357397	186357623	.	-	.	gene_id "ENSG00000047410"; transcript_id "G739.5";
chr1	PacBio	exon	186358543	186358650	.	-	.	gene_id "ENSG00000047410"; transcript_id "G739.5";
chr1	PacBio	exon	186359799	186359996	.	-	.	gene_id "ENSG00000047410"; transcript_id "G739.5";
chr1	PacBio	exon	186360273	186360364	.	-	.	gene_id "ENSG00000047410"; transcript_id "G739.5";
chr1	PacBio	exon	186360765	186360905	.	-	.	gene_id "ENSG00000047410"; transcript_id "G739.5";
chr1	PacBio	exon	186361622	186361709	.	-	.	gene_id "ENSG00000047410"; transcript_id "G739.5";
chr1	PacBio	exon	186361789	186361869	.	-	.	gene_id "ENSG00000047410"; transcript_id "G739.5";
chr1	PacBio	exon	186362288	186362380	.	-	.	gene_id "ENSG00000047410"; transcript_id "G739.5";
chr1	PacBio	exon	186362837	186363001	.	-	.	gene_id "ENSG00000047410"; transcript_id "G739.5";
chr1	PacBio	exon	186363342	186363445	.	-	.	gene_id "ENSG00000047410"; transcript_id "G739.5";
chr1	PacBio	exon	186367886	186367982	.	-	.	gene_id "ENSG00000047410"; transcript_id "G739.5";
chr1	PacBio	exon	186370970	186371043	.	-	.	gene_id "ENSG00000047410"; transcript_id "G739.5";
chr1	PacBio	exon	186373359	186373463	.	-	.	gene_id "ENSG00000047410"; transcript_id "G739.5";
chr1	PacBio	exon	186374878	186375254	.	-	.	gene_id "ENSG00000047410"; transcript_id "G739.5";
chr1	PacBio	CDS	186344019	186344090	.	-	.	gene_id "ENSG00000047410"; transcript_id "G739.5";
chr1	PacBio	CDS	186344375	186344578	.	-	.	gene_id "ENSG00000047410"; transcript_id "G739.5";
chr1	PacBio	CDS	186345580	186345696	.	-	.	gene_id "ENSG00000047410"; transcript_id "G739.5";
chr1	PacBio	CDS	186346135	186346287	.	-	.	gene_id "ENSG00000047410"; transcript_id "G739.5";
chr1	PacBio	CDS	186347292	186347458	.	-	.	gene_id "ENSG00000047410"; transcript_id "G739.5";
chr1	PacBio	CDS	186350223	186350388	.	-	.	gene_id "ENSG00000047410"; transcript_id "G739.5";
chr1	PacBio	CDS	186351330	186351470	.	-	.	gene_id "ENSG00000047410"; transcript_id "G739.5";
chr1	PacBio	CDS	186351976	186352110	.	-	.	gene_id "ENSG00000047410"; transcript_id "G739.5";
chr1	PacBio	CDS	186353688	186353850	.	-	.	gene_id "ENSG00000047410"; transcript_id "G739.5";
chr1	PacBio	CDS	186355410	186355558	.	-	.	gene_id "ENSG00000047410"; transcript_id "G739.5";
chr1	PacBio	CDS	186355635	186355768	.	-	.	gene_id "ENSG00000047410"; transcript_id "G739.5";
chr1	PacBio	CDS	186356286	186356449	.	-	.	gene_id "ENSG00000047410"; transcript_id "G739.5";
chr1	PacBio	CDS	186357397	186357623	.	-	.	gene_id "ENSG00000047410"; transcript_id "G739.5";
chr1	PacBio	CDS	186358543	186358650	.	-	.	gene_id "ENSG00000047410"; transcript_id "G739.5";
chr1	PacBio	CDS	186359799	186359996	.	-	.	gene_id "ENSG00000047410"; transcript_id "G739.5";
chr1	PacBio	CDS	186360273	186360364	.	-	.	gene_id "ENSG00000047410"; transcript_id "G739.5";
chr1	PacBio	CDS	186360765	186360905	.	-	.	gene_id "ENSG00000047410"; transcript_id "G739.5";
chr1	PacBio	CDS	186361622	186361709	.	-	.	gene_id "ENSG00000047410"; transcript_id "G739.5";
chr1	PacBio	CDS	186361789	186361869	.	-	.	gene_id "ENSG00000047410"; transcript_id "G739.5";
chr1	PacBio	CDS	186362288	186362380	.	-	.	gene_id "ENSG00000047410"; transcript_id "G739.5";
chr1	PacBio	CDS	186362837	186363001	.	-	.	gene_id "ENSG00000047410"; transcript_id "G739.5";
chr1	PacBio	CDS	186363342	186363445	.	-	.	gene_id "ENSG00000047410"; transcript_id "G739.5";
chr1	PacBio	CDS	186367886	186367982	.	-	.	gene_id "ENSG00000047410"; transcript_id "G739.5";
chr1	PacBio	CDS	186370970	186371043	.	-	.	gene_id "ENSG00000047410"; transcript_id "G739.5";
chr1	PacBio	CDS	186373359	186373463	.	-	.	gene_id "ENSG00000047410"; transcript_id "G739.5";
chr1	PacBio	CDS	186374878	186375028	.	-	.	gene_id "ENSG00000047410"; transcript_id "G739.5";
chr1	PacBio	transcript	186344395	186375254	.	-	.	gene_id "ENSG00000047410"; transcript_id "G739.6";
chr1	PacBio	exon	186344395	186344578	.	-	.	gene_id "ENSG00000047410"; transcript_id "G739.6";
chr1	PacBio	exon	186345580	186345696	.	-	.	gene_id "ENSG00000047410"; transcript_id "G739.6";
chr1	PacBio	exon	186346135	186346287	.	-	.	gene_id "ENSG00000047410"; transcript_id "G739.6";
chr1	PacBio	exon	186347292	186347458	.	-	.	gene_id "ENSG00000047410"; transcript_id "G739.6";
chr1	PacBio	exon	186350223	186350388	.	-	.	gene_id "ENSG00000047410"; transcript_id "G739.6";
chr1	PacBio	exon	186351330	186351470	.	-	.	gene_id "ENSG00000047410"; transcript_id "G739.6";
chr1	PacBio	exon	186351976	186352110	.	-	.	gene_id "ENSG00000047410"; transcript_id "G739.6";
chr1	PacBio	exon	186353688	186353850	.	-	.	gene_id "ENSG00000047410"; transcript_id "G739.6";
chr1	PacBio	exon	186355410	186355558	.	-	.	gene_id "ENSG00000047410"; transcript_id "G739.6";
chr1	PacBio	exon	186355635	186355768	.	-	.	gene_id "ENSG00000047410"; transcript_id "G739.6";
chr1	PacBio	exon	186356286	186356449	.	-	.	gene_id "ENSG00000047410"; transcript_id "G739.6";
chr1	PacBio	exon	186357397	186357623	.	-	.	gene_id "ENSG00000047410"; transcript_id "G739.6";
chr1	PacBio	exon	186358543	186358650	.	-	.	gene_id "ENSG00000047410"; transcript_id "G739.6";
chr1	PacBio	exon	186359799	186359996	.	-	.	gene_id "ENSG00000047410"; transcript_id "G739.6";
chr1	PacBio	exon	186360273	186360364	.	-	.	gene_id "ENSG00000047410"; transcript_id "G739.6";
chr1	PacBio	exon	186360765	186360905	.	-	.	gene_id "ENSG00000047410"; transcript_id "G739.6";
chr1	PacBio	exon	186361622	186361709	.	-	.	gene_id "ENSG00000047410"; transcript_id "G739.6";
chr1	PacBio	exon	186361789	186361869	.	-	.	gene_id "ENSG00000047410"; transcript_id "G739.6";
chr1	PacBio	exon	186362288	186362380	.	-	.	gene_id "ENSG00000047410"; transcript_id "G739.6";
chr1	PacBio	exon	186362837	186363001	.	-	.	gene_id "ENSG00000047410"; transcript_id "G739.6";
chr1	PacBio	exon	186363342	186363445	.	-	.	gene_id "ENSG00000047410"; transcript_id "G739.6";
chr1	PacBio	exon	186367886	186367982	.	-	.	gene_id "ENSG00000047410"; transcript_id "G739.6";
chr1	PacBio	exon	186370970	186371043	.	-	.	gene_id "ENSG00000047410"; transcript_id "G739.6";
chr1	PacBio	exon	186373359	186373463	.	-	.	gene_id "ENSG00000047410"; transcript_id "G739.6";
chr1	PacBio	exon	186374878	186375254	.	-	.	gene_id "ENSG00000047410"; transcript_id "G739.6";
chr1	PacBio	CDS	186344396	186344578	.	-	.	gene_id "ENSG00000047410"; transcript_id "G739.6";
chr1	PacBio	CDS	186345580	186345696	.	-	.	gene_id "ENSG00000047410"; transcript_id "G739.6";
chr1	PacBio	CDS	186346135	186346287	.	-	.	gene_id "ENSG00000047410"; transcript_id "G739.6";
chr1	PacBio	CDS	186347292	186347458	.	-	.	gene_id "ENSG00000047410"; transcript_id "G739.6";
chr1	PacBio	CDS	186350223	186350388	.	-	.	gene_id "ENSG00000047410"; transcript_id "G739.6";
chr1	PacBio	CDS	186351330	186351470	.	-	.	gene_id "ENSG00000047410"; transcript_id "G739.6";
chr1	PacBio	CDS	186351976	186352110	.	-	.	gene_id "ENSG00000047410"; transcript_id "G739.6";
chr1	PacBio	CDS	186353688	186353850	.	-	.	gene_id "ENSG00000047410"; transcript_id "G739.6";
chr1	PacBio	CDS	186355410	186355558	.	-	.	gene_id "ENSG00000047410"; transcript_id "G739.6";
chr1	PacBio	CDS	186355635	186355768	.	-	.	gene_id "ENSG00000047410"; transcript_id "G739.6";
chr1	PacBio	CDS	186356286	186356449	.	-	.	gene_id "ENSG00000047410"; transcript_id "G739.6";
chr1	PacBio	CDS	186357397	186357623	.	-	.	gene_id "ENSG00000047410"; transcript_id "G739.6";
chr1	PacBio	CDS	186358543	186358650	.	-	.	gene_id "ENSG00000047410"; transcript_id "G739.6";
chr1	PacBio	CDS	186359799	186359996	.	-	.	gene_id "ENSG00000047410"; transcript_id "G739.6";
chr1	PacBio	CDS	186360273	186360364	.	-	.	gene_id "ENSG00000047410"; transcript_id "G739.6";
chr1	PacBio	CDS	186360765	186360905	.	-	.	gene_id "ENSG00000047410"; transcript_id "G739.6";
chr1	PacBio	CDS	186361622	186361709	.	-	.	gene_id "ENSG00000047410"; transcript_id "G739.6";
chr1	PacBio	CDS	186361789	186361869	.	-	.	gene_id "ENSG00000047410"; transcript_id "G739.6";
chr1	PacBio	CDS	186362288	186362380	.	-	.	gene_id "ENSG00000047410"; transcript_id "G739.6";
chr1	PacBio	CDS	186362837	186363001	.	-	.	gene_id "ENSG00000047410"; transcript_id "G739.6";
chr1	PacBio	CDS	186363342	186363445	.	-	.	gene_id "ENSG00000047410"; transcript_id "G739.6";
chr1	PacBio	CDS	186367886	186367982	.	-	.	gene_id "ENSG00000047410"; transcript_id "G739.6";
chr1	PacBio	CDS	186370970	186371043	.	-	.	gene_id "ENSG00000047410"; transcript_id "G739.6";
chr1	PacBio	CDS	186373359	186373463	.	-	.	gene_id "ENSG00000047410"; transcript_id "G739.6";
chr1	PacBio	CDS	186374878	186375028	.	-	.	gene_id "ENSG00000047410"; transcript_id "G739.6";
chr1	PacBio	transcript	186346195	186375262	.	-	.	gene_id "ENSG00000047410"; transcript_id "G739.7";
chr1	PacBio	exon	186346195	186346287	.	-	.	gene_id "ENSG00000047410"; transcript_id "G739.7";
chr1	PacBio	exon	186347292	186347458	.	-	.	gene_id "ENSG00000047410"; transcript_id "G739.7";
chr1	PacBio	exon	186350223	186350388	.	-	.	gene_id "ENSG00000047410"; transcript_id "G739.7";
chr1	PacBio	exon	186351330	186351470	.	-	.	gene_id "ENSG00000047410"; transcript_id "G739.7";
chr1	PacBio	exon	186351976	186352110	.	-	.	gene_id "ENSG00000047410"; transcript_id "G739.7";
chr1	PacBio	exon	186353688	186353850	.	-	.	gene_id "ENSG00000047410"; transcript_id "G739.7";
chr1	PacBio	exon	186355410	186355558	.	-	.	gene_id "ENSG00000047410"; transcript_id "G739.7";
chr1	PacBio	exon	186355635	186355768	.	-	.	gene_id "ENSG00000047410"; transcript_id "G739.7";
chr1	PacBio	exon	186356286	186356449	.	-	.	gene_id "ENSG00000047410"; transcript_id "G739.7";
chr1	PacBio	exon	186357397	186357623	.	-	.	gene_id "ENSG00000047410"; transcript_id "G739.7";
chr1	PacBio	exon	186358543	186358650	.	-	.	gene_id "ENSG00000047410"; transcript_id "G739.7";
chr1	PacBio	exon	186359799	186359996	.	-	.	gene_id "ENSG00000047410"; transcript_id "G739.7";
chr1	PacBio	exon	186360273	186360364	.	-	.	gene_id "ENSG00000047410"; transcript_id "G739.7";
chr1	PacBio	exon	186360765	186360905	.	-	.	gene_id "ENSG00000047410"; transcript_id "G739.7";
chr1	PacBio	exon	186361622	186361709	.	-	.	gene_id "ENSG00000047410"; transcript_id "G739.7";
chr1	PacBio	exon	186361789	186361869	.	-	.	gene_id "ENSG00000047410"; transcript_id "G739.7";
chr1	PacBio	exon	186362288	186362380	.	-	.	gene_id "ENSG00000047410"; transcript_id "G739.7";
chr1	PacBio	exon	186362837	186363001	.	-	.	gene_id "ENSG00000047410"; transcript_id "G739.7";
chr1	PacBio	exon	186363342	186363445	.	-	.	gene_id "ENSG00000047410"; transcript_id "G739.7";
chr1	PacBio	exon	186367886	186367982	.	-	.	gene_id "ENSG00000047410"; transcript_id "G739.7";
chr1	PacBio	exon	186370970	186371043	.	-	.	gene_id "ENSG00000047410"; transcript_id "G739.7";
chr1	PacBio	exon	186373359	186373463	.	-	.	gene_id "ENSG00000047410"; transcript_id "G739.7";
chr1	PacBio	exon	186374878	186375262	.	-	.	gene_id "ENSG00000047410"; transcript_id "G739.7";
chr1	PacBio	CDS	186346195	186346287	.	-	.	gene_id "ENSG00000047410"; transcript_id "G739.7";
chr1	PacBio	CDS	186347292	186347458	.	-	.	gene_id "ENSG00000047410"; transcript_id "G739.7";
chr1	PacBio	CDS	186350223	186350388	.	-	.	gene_id "ENSG00000047410"; transcript_id "G739.7";
chr1	PacBio	CDS	186351330	186351470	.	-	.	gene_id "ENSG00000047410"; transcript_id "G739.7";
chr1	PacBio	CDS	186351976	186352110	.	-	.	gene_id "ENSG00000047410"; transcript_id "G739.7";
chr1	PacBio	CDS	186353688	186353850	.	-	.	gene_id "ENSG00000047410"; transcript_id "G739.7";
chr1	PacBio	CDS	186355410	186355558	.	-	.	gene_id "ENSG00000047410"; transcript_id "G739.7";
chr1	PacBio	CDS	186355635	186355768	.	-	.	gene_id "ENSG00000047410"; transcript_id "G739.7";
chr1	PacBio	CDS	186356286	186356449	.	-	.	gene_id "ENSG00000047410"; transcript_id "G739.7";
chr1	PacBio	CDS	186357397	186357623	.	-	.	gene_id "ENSG00000047410"; transcript_id "G739.7";
chr1	PacBio	CDS	186358543	186358650	.	-	.	gene_id "ENSG00000047410"; transcript_id "G739.7";
chr1	PacBio	CDS	186359799	186359996	.	-	.	gene_id "ENSG00000047410"; transcript_id "G739.7";
chr1	PacBio	CDS	186360273	186360364	.	-	.	gene_id "ENSG00000047410"; transcript_id "G739.7";
chr1	PacBio	CDS	186360765	186360905	.	-	.	gene_id "ENSG00000047410"; transcript_id "G739.7";
chr1	PacBio	CDS	186361622	186361709	.	-	.	gene_id "ENSG00000047410"; transcript_id "G739.7";
chr1	PacBio	CDS	186361789	186361869	.	-	.	gene_id "ENSG00000047410"; transcript_id "G739.7";
chr1	PacBio	CDS	186362288	186362380	.	-	.	gene_id "ENSG00000047410"; transcript_id "G739.7";
chr1	PacBio	CDS	186362837	186363001	.	-	.	gene_id "ENSG00000047410"; transcript_id "G739.7";
chr1	PacBio	CDS	186363342	186363445	.	-	.	gene_id "ENSG00000047410"; transcript_id "G739.7";
chr1	PacBio	CDS	186367886	186367982	.	-	.	gene_id "ENSG00000047410"; transcript_id "G739.7";
chr1	PacBio	CDS	186370970	186371043	.	-	.	gene_id "ENSG00000047410"; transcript_id "G739.7";
chr1	PacBio	CDS	186373359	186373463	.	-	.	gene_id "ENSG00000047410"; transcript_id "G739.7";
chr1	PacBio	CDS	186374878	186375028	.	-	.	gene_id "ENSG00000047410"; transcript_id "G739.7";
chr1	PacBio	transcript	186350317	186375262	.	-	.	gene_id "ENSG00000047410"; transcript_id "G739.8";
chr1	PacBio	exon	186350317	186350388	.	-	.	gene_id "ENSG00000047410"; transcript_id "G739.8";
chr1	PacBio	exon	186351330	186351470	.	-	.	gene_id "ENSG00000047410"; transcript_id "G739.8";
chr1	PacBio	exon	186351976	186352110	.	-	.	gene_id "ENSG00000047410"; transcript_id "G739.8";
chr1	PacBio	exon	186353688	186353850	.	-	.	gene_id "ENSG00000047410"; transcript_id "G739.8";
chr1	PacBio	exon	186355410	186355558	.	-	.	gene_id "ENSG00000047410"; transcript_id "G739.8";
chr1	PacBio	exon	186355635	186355768	.	-	.	gene_id "ENSG00000047410"; transcript_id "G739.8";
chr1	PacBio	exon	186356286	186356449	.	-	.	gene_id "ENSG00000047410"; transcript_id "G739.8";
chr1	PacBio	exon	186357397	186357623	.	-	.	gene_id "ENSG00000047410"; transcript_id "G739.8";
chr1	PacBio	exon	186358543	186358650	.	-	.	gene_id "ENSG00000047410"; transcript_id "G739.8";
chr1	PacBio	exon	186359799	186359996	.	-	.	gene_id "ENSG00000047410"; transcript_id "G739.8";
chr1	PacBio	exon	186360273	186360364	.	-	.	gene_id "ENSG00000047410"; transcript_id "G739.8";
chr1	PacBio	exon	186360765	186360905	.	-	.	gene_id "ENSG00000047410"; transcript_id "G739.8";
chr1	PacBio	exon	186361622	186361709	.	-	.	gene_id "ENSG00000047410"; transcript_id "G739.8";
chr1	PacBio	exon	186361789	186361869	.	-	.	gene_id "ENSG00000047410"; transcript_id "G739.8";
chr1	PacBio	exon	186362288	186362380	.	-	.	gene_id "ENSG00000047410"; transcript_id "G739.8";
chr1	PacBio	exon	186362837	186363001	.	-	.	gene_id "ENSG00000047410"; transcript_id "G739.8";
chr1	PacBio	exon	186363342	186363445	.	-	.	gene_id "ENSG00000047410"; transcript_id "G739.8";
chr1	PacBio	exon	186367886	186367982	.	-	.	gene_id "ENSG00000047410"; transcript_id "G739.8";
chr1	PacBio	exon	186370970	186371043	.	-	.	gene_id "ENSG00000047410"; transcript_id "G739.8";
chr1	PacBio	exon	186373359	186373463	.	-	.	gene_id "ENSG00000047410"; transcript_id "G739.8";
chr1	PacBio	exon	186374878	186375262	.	-	.	gene_id "ENSG00000047410"; transcript_id "G739.8";
chr1	PacBio	CDS	186350317	186350388	.	-	.	gene_id "ENSG00000047410"; transcript_id "G739.8";
chr1	PacBio	CDS	186351330	186351470	.	-	.	gene_id "ENSG00000047410"; transcript_id "G739.8";
chr1	PacBio	CDS	186351976	186352110	.	-	.	gene_id "ENSG00000047410"; transcript_id "G739.8";
chr1	PacBio	CDS	186353688	186353850	.	-	.	gene_id "ENSG00000047410"; transcript_id "G739.8";
chr1	PacBio	CDS	186355410	186355558	.	-	.	gene_id "ENSG00000047410"; transcript_id "G739.8";
chr1	PacBio	CDS	186355635	186355768	.	-	.	gene_id "ENSG00000047410"; transcript_id "G739.8";
chr1	PacBio	CDS	186356286	186356449	.	-	.	gene_id "ENSG00000047410"; transcript_id "G739.8";
chr1	PacBio	CDS	186357397	186357623	.	-	.	gene_id "ENSG00000047410"; transcript_id "G739.8";
chr1	PacBio	CDS	186358543	186358650	.	-	.	gene_id "ENSG00000047410"; transcript_id "G739.8";
chr1	PacBio	CDS	186359799	186359996	.	-	.	gene_id "ENSG00000047410"; transcript_id "G739.8";
chr1	PacBio	CDS	186360273	186360364	.	-	.	gene_id "ENSG00000047410"; transcript_id "G739.8";
chr1	PacBio	CDS	186360765	186360905	.	-	.	gene_id "ENSG00000047410"; transcript_id "G739.8";
chr1	PacBio	CDS	186361622	186361709	.	-	.	gene_id "ENSG00000047410"; transcript_id "G739.8";
chr1	PacBio	CDS	186361789	186361869	.	-	.	gene_id "ENSG00000047410"; transcript_id "G739.8";
chr1	PacBio	CDS	186362288	186362380	.	-	.	gene_id "ENSG00000047410"; transcript_id "G739.8";
chr1	PacBio	CDS	186362837	186363001	.	-	.	gene_id "ENSG00000047410"; transcript_id "G739.8";
chr1	PacBio	CDS	186363342	186363445	.	-	.	gene_id "ENSG00000047410"; transcript_id "G739.8";
chr1	PacBio	CDS	186367886	186367982	.	-	.	gene_id "ENSG00000047410"; transcript_id "G739.8";
chr1	PacBio	CDS	186370970	186371043	.	-	.	gene_id "ENSG00000047410"; transcript_id "G739.8";
chr1	PacBio	CDS	186373359	186373463	.	-	.	gene_id "ENSG00000047410"; transcript_id "G739.8";
chr1	PacBio	CDS	186374878	186375028	.	-	.	gene_id "ENSG00000047410"; transcript_id "G739.8";
chr1	PacBio	transcript	186352093	186375743	.	-	.	gene_id "ENSG00000047410"; transcript_id "G739.9";
chr1	PacBio	exon	186352093	186352110	.	-	.	gene_id "ENSG00000047410"; transcript_id "G739.9";
chr1	PacBio	exon	186353688	186353850	.	-	.	gene_id "ENSG00000047410"; transcript_id "G739.9";
chr1	PacBio	exon	186355410	186355558	.	-	.	gene_id "ENSG00000047410"; transcript_id "G739.9";
chr1	PacBio	exon	186355635	186355768	.	-	.	gene_id "ENSG00000047410"; transcript_id "G739.9";
chr1	PacBio	exon	186356286	186356449	.	-	.	gene_id "ENSG00000047410"; transcript_id "G739.9";
chr1	PacBio	exon	186357397	186357623	.	-	.	gene_id "ENSG00000047410"; transcript_id "G739.9";
chr1	PacBio	exon	186358543	186358650	.	-	.	gene_id "ENSG00000047410"; transcript_id "G739.9";
chr1	PacBio	exon	186359799	186359996	.	-	.	gene_id "ENSG00000047410"; transcript_id "G739.9";
chr1	PacBio	exon	186360273	186360364	.	-	.	gene_id "ENSG00000047410"; transcript_id "G739.9";
chr1	PacBio	exon	186360765	186360905	.	-	.	gene_id "ENSG00000047410"; transcript_id "G739.9";
chr1	PacBio	exon	186361622	186361709	.	-	.	gene_id "ENSG00000047410"; transcript_id "G739.9";
chr1	PacBio	exon	186361789	186361869	.	-	.	gene_id "ENSG00000047410"; transcript_id "G739.9";
chr1	PacBio	exon	186362288	186362380	.	-	.	gene_id "ENSG00000047410"; transcript_id "G739.9";
chr1	PacBio	exon	186362837	186363001	.	-	.	gene_id "ENSG00000047410"; transcript_id "G739.9";
chr1	PacBio	exon	186363342	186363445	.	-	.	gene_id "ENSG00000047410"; transcript_id "G739.9";
chr1	PacBio	exon	186367886	186367982	.	-	.	gene_id "ENSG00000047410"; transcript_id "G739.9";
chr1	PacBio	exon	186370970	186371043	.	-	.	gene_id "ENSG00000047410"; transcript_id "G739.9";
chr1	PacBio	exon	186373359	186373463	.	-	.	gene_id "ENSG00000047410"; transcript_id "G739.9";
chr1	PacBio	exon	186374878	186375186	.	-	.	gene_id "ENSG00000047410"; transcript_id "G739.9";
chr1	PacBio	exon	186375559	186375743	.	-	.	gene_id "ENSG00000047410"; transcript_id "G739.9";
chr1	PacBio	CDS	186352093	186352110	.	-	.	gene_id "ENSG00000047410"; transcript_id "G739.9";
chr1	PacBio	CDS	186353688	186353850	.	-	.	gene_id "ENSG00000047410"; transcript_id "G739.9";
chr1	PacBio	CDS	186355410	186355558	.	-	.	gene_id "ENSG00000047410"; transcript_id "G739.9";
chr1	PacBio	CDS	186355635	186355768	.	-	.	gene_id "ENSG00000047410"; transcript_id "G739.9";
chr1	PacBio	CDS	186356286	186356449	.	-	.	gene_id "ENSG00000047410"; transcript_id "G739.9";
chr1	PacBio	CDS	186357397	186357623	.	-	.	gene_id "ENSG00000047410"; transcript_id "G739.9";
chr1	PacBio	CDS	186358543	186358650	.	-	.	gene_id "ENSG00000047410"; transcript_id "G739.9";
chr1	PacBio	CDS	186359799	186359996	.	-	.	gene_id "ENSG00000047410"; transcript_id "G739.9";
chr1	PacBio	CDS	186360273	186360364	.	-	.	gene_id "ENSG00000047410"; transcript_id "G739.9";
chr1	PacBio	CDS	186360765	186360905	.	-	.	gene_id "ENSG00000047410"; transcript_id "G739.9";
chr1	PacBio	CDS	186361622	186361709	.	-	.	gene_id "ENSG00000047410"; transcript_id "G739.9";
chr1	PacBio	CDS	186361789	186361869	.	-	.	gene_id "ENSG00000047410"; transcript_id "G739.9";
chr1	PacBio	CDS	186362288	186362380	.	-	.	gene_id "ENSG00000047410"; transcript_id "G739.9";
chr1	PacBio	CDS	186362837	186363001	.	-	.	gene_id "ENSG00000047410"; transcript_id "G739.9";
chr1	PacBio	CDS	186363342	186363445	.	-	.	gene_id "ENSG00000047410"; transcript_id "G739.9";
chr1	PacBio	CDS	186367886	186367982	.	-	.	gene_id "ENSG00000047410"; transcript_id "G739.9";
chr1	PacBio	CDS	186370970	186371043	.	-	.	gene_id "ENSG00000047410"; transcript_id "G739.9";
chr1	PacBio	CDS	186373359	186373463	.	-	.	gene_id "ENSG00000047410"; transcript_id "G739.9";
chr1	PacBio	CDS	186374878	186375028	.	-	.	gene_id "ENSG00000047410"; transcript_id "G739.9";
chr1	PacBio	transcript	186355534	186375370	.	-	.	gene_id "ENSG00000047410"; transcript_id "G739.10";
chr1	PacBio	exon	186355534	186355558	.	-	.	gene_id "ENSG00000047410"; transcript_id "G739.10";
chr1	PacBio	exon	186355635	186355768	.	-	.	gene_id "ENSG00000047410"; transcript_id "G739.10";
chr1	PacBio	exon	186356286	186357623	.	-	.	gene_id "ENSG00000047410"; transcript_id "G739.10";
chr1	PacBio	exon	186358543	186358650	.	-	.	gene_id "ENSG00000047410"; transcript_id "G739.10";
chr1	PacBio	exon	186359799	186359996	.	-	.	gene_id "ENSG00000047410"; transcript_id "G739.10";
chr1	PacBio	exon	186360273	186360364	.	-	.	gene_id "ENSG00000047410"; transcript_id "G739.10";
chr1	PacBio	exon	186360765	186360905	.	-	.	gene_id "ENSG00000047410"; transcript_id "G739.10";
chr1	PacBio	exon	186361622	186361709	.	-	.	gene_id "ENSG00000047410"; transcript_id "G739.10";
chr1	PacBio	exon	186361789	186361869	.	-	.	gene_id "ENSG00000047410"; transcript_id "G739.10";
chr1	PacBio	exon	186362288	186362380	.	-	.	gene_id "ENSG00000047410"; transcript_id "G739.10";
chr1	PacBio	exon	186362837	186363001	.	-	.	gene_id "ENSG00000047410"; transcript_id "G739.10";
chr1	PacBio	exon	186363342	186363445	.	-	.	gene_id "ENSG00000047410"; transcript_id "G739.10";
chr1	PacBio	exon	186367886	186367982	.	-	.	gene_id "ENSG00000047410"; transcript_id "G739.10";
chr1	PacBio	exon	186370970	186371043	.	-	.	gene_id "ENSG00000047410"; transcript_id "G739.10";
chr1	PacBio	exon	186373359	186373463	.	-	.	gene_id "ENSG00000047410"; transcript_id "G739.10";
chr1	PacBio	exon	186374878	186375370	.	-	.	gene_id "ENSG00000047410"; transcript_id "G739.10";
chr1	PacBio	CDS	186357393	186357623	.	-	.	gene_id "ENSG00000047410"; transcript_id "G739.10";
chr1	PacBio	CDS	186358543	186358650	.	-	.	gene_id "ENSG00000047410"; transcript_id "G739.10";
chr1	PacBio	CDS	186359799	186359996	.	-	.	gene_id "ENSG00000047410"; transcript_id "G739.10";
chr1	PacBio	CDS	186360273	186360364	.	-	.	gene_id "ENSG00000047410"; transcript_id "G739.10";
chr1	PacBio	CDS	186360765	186360905	.	-	.	gene_id "ENSG00000047410"; transcript_id "G739.10";
chr1	PacBio	CDS	186361622	186361709	.	-	.	gene_id "ENSG00000047410"; transcript_id "G739.10";
chr1	PacBio	CDS	186361789	186361869	.	-	.	gene_id "ENSG00000047410"; transcript_id "G739.10";
chr1	PacBio	CDS	186362288	186362380	.	-	.	gene_id "ENSG00000047410"; transcript_id "G739.10";
chr1	PacBio	CDS	186362837	186363001	.	-	.	gene_id "ENSG00000047410"; transcript_id "G739.10";
chr1	PacBio	CDS	186363342	186363445	.	-	.	gene_id "ENSG00000047410"; transcript_id "G739.10";
chr1	PacBio	CDS	186367886	186367982	.	-	.	gene_id "ENSG00000047410"; transcript_id "G739.10";
chr1	PacBio	CDS	186370970	186371043	.	-	.	gene_id "ENSG00000047410"; transcript_id "G739.10";
chr1	PacBio	CDS	186373359	186373463	.	-	.	gene_id "ENSG00000047410"; transcript_id "G739.10";
chr1	PacBio	CDS	186374878	186375028	.	-	.	gene_id "ENSG00000047410"; transcript_id "G739.10";
chr1	PacBio	transcript	186355535	186375254	.	-	.	gene_id "ENSG00000047410"; transcript_id "G739.13";
chr1	PacBio	exon	186355535	186355558	.	-	.	gene_id "ENSG00000047410"; transcript_id "G739.13";
chr1	PacBio	exon	186355635	186355768	.	-	.	gene_id "ENSG00000047410"; transcript_id "G739.13";
chr1	PacBio	exon	186356286	186357623	.	-	.	gene_id "ENSG00000047410"; transcript_id "G739.13";
chr1	PacBio	exon	186358543	186358650	.	-	.	gene_id "ENSG00000047410"; transcript_id "G739.13";
chr1	PacBio	exon	186359799	186359996	.	-	.	gene_id "ENSG00000047410"; transcript_id "G739.13";
chr1	PacBio	exon	186360273	186360364	.	-	.	gene_id "ENSG00000047410"; transcript_id "G739.13";
chr1	PacBio	exon	186360765	186360905	.	-	.	gene_id "ENSG00000047410"; transcript_id "G739.13";
chr1	PacBio	exon	186361622	186361709	.	-	.	gene_id "ENSG00000047410"; transcript_id "G739.13";
chr1	PacBio	exon	186361789	186361869	.	-	.	gene_id "ENSG00000047410"; transcript_id "G739.13";
chr1	PacBio	exon	186362288	186362380	.	-	.	gene_id "ENSG00000047410"; transcript_id "G739.13";
chr1	PacBio	exon	186362837	186363001	.	-	.	gene_id "ENSG00000047410"; transcript_id "G739.13";
chr1	PacBio	exon	186363342	186363445	.	-	.	gene_id "ENSG00000047410"; transcript_id "G739.13";
chr1	PacBio	exon	186370970	186371043	.	-	.	gene_id "ENSG00000047410"; transcript_id "G739.13";
chr1	PacBio	exon	186373359	186373463	.	-	.	gene_id "ENSG00000047410"; transcript_id "G739.13";
chr1	PacBio	exon	186374878	186375254	.	-	.	gene_id "ENSG00000047410"; transcript_id "G739.13";
chr1	PacBio	CDS	186357393	186357623	.	-	.	gene_id "ENSG00000047410"; transcript_id "G739.13";
chr1	PacBio	CDS	186358543	186358650	.	-	.	gene_id "ENSG00000047410"; transcript_id "G739.13";
chr1	PacBio	CDS	186359799	186359996	.	-	.	gene_id "ENSG00000047410"; transcript_id "G739.13";
chr1	PacBio	CDS	186360273	186360364	.	-	.	gene_id "ENSG00000047410"; transcript_id "G739.13";
chr1	PacBio	CDS	186360765	186360905	.	-	.	gene_id "ENSG00000047410"; transcript_id "G739.13";
chr1	PacBio	CDS	186361622	186361709	.	-	.	gene_id "ENSG00000047410"; transcript_id "G739.13";
chr1	PacBio	CDS	186361789	186361869	.	-	.	gene_id "ENSG00000047410"; transcript_id "G739.13";
chr1	PacBio	CDS	186362288	186362359	.	-	.	gene_id "ENSG00000047410"; transcript_id "G739.13";
chr1	PacBio	transcript	186355535	186375254	.	-	.	gene_id "ENSG00000047410"; transcript_id "G739.14";
chr1	PacBio	exon	186355535	186355558	.	-	.	gene_id "ENSG00000047410"; transcript_id "G739.14";
chr1	PacBio	exon	186355635	186357623	.	-	.	gene_id "ENSG00000047410"; transcript_id "G739.14";
chr1	PacBio	exon	186358543	186358650	.	-	.	gene_id "ENSG00000047410"; transcript_id "G739.14";
chr1	PacBio	exon	186359799	186359996	.	-	.	gene_id "ENSG00000047410"; transcript_id "G739.14";
chr1	PacBio	exon	186360273	186360364	.	-	.	gene_id "ENSG00000047410"; transcript_id "G739.14";
chr1	PacBio	exon	186360765	186360905	.	-	.	gene_id "ENSG00000047410"; transcript_id "G739.14";
chr1	PacBio	exon	186361622	186361709	.	-	.	gene_id "ENSG00000047410"; transcript_id "G739.14";
chr1	PacBio	exon	186361789	186361869	.	-	.	gene_id "ENSG00000047410"; transcript_id "G739.14";
chr1	PacBio	exon	186362288	186362380	.	-	.	gene_id "ENSG00000047410"; transcript_id "G739.14";
chr1	PacBio	exon	186362837	186363001	.	-	.	gene_id "ENSG00000047410"; transcript_id "G739.14";
chr1	PacBio	exon	186363342	186363445	.	-	.	gene_id "ENSG00000047410"; transcript_id "G739.14";
chr1	PacBio	exon	186367886	186367982	.	-	.	gene_id "ENSG00000047410"; transcript_id "G739.14";
chr1	PacBio	exon	186370970	186371043	.	-	.	gene_id "ENSG00000047410"; transcript_id "G739.14";
chr1	PacBio	exon	186373359	186373463	.	-	.	gene_id "ENSG00000047410"; transcript_id "G739.14";
chr1	PacBio	exon	186374878	186375254	.	-	.	gene_id "ENSG00000047410"; transcript_id "G739.14";
chr1	PacBio	CDS	186357393	186357623	.	-	.	gene_id "ENSG00000047410"; transcript_id "G739.14";
chr1	PacBio	CDS	186358543	186358650	.	-	.	gene_id "ENSG00000047410"; transcript_id "G739.14";
chr1	PacBio	CDS	186359799	186359996	.	-	.	gene_id "ENSG00000047410"; transcript_id "G739.14";
chr1	PacBio	CDS	186360273	186360364	.	-	.	gene_id "ENSG00000047410"; transcript_id "G739.14";
chr1	PacBio	CDS	186360765	186360905	.	-	.	gene_id "ENSG00000047410"; transcript_id "G739.14";
chr1	PacBio	CDS	186361622	186361709	.	-	.	gene_id "ENSG00000047410"; transcript_id "G739.14";
chr1	PacBio	CDS	186361789	186361869	.	-	.	gene_id "ENSG00000047410"; transcript_id "G739.14";
chr1	PacBio	CDS	186362288	186362380	.	-	.	gene_id "ENSG00000047410"; transcript_id "G739.14";
chr1	PacBio	CDS	186362837	186363001	.	-	.	gene_id "ENSG00000047410"; transcript_id "G739.14";
chr1	PacBio	CDS	186363342	186363445	.	-	.	gene_id "ENSG00000047410"; transcript_id "G739.14";
chr1	PacBio	CDS	186367886	186367982	.	-	.	gene_id "ENSG00000047410"; transcript_id "G739.14";
chr1	PacBio	CDS	186370970	186371043	.	-	.	gene_id "ENSG00000047410"; transcript_id "G739.14";
chr1	PacBio	CDS	186373359	186373463	.	-	.	gene_id "ENSG00000047410"; transcript_id "G739.14";
chr1	PacBio	CDS	186374878	186375028	.	-	.	gene_id "ENSG00000047410"; transcript_id "G739.14";
chr1	PacBio	transcript	186355535	186375468	.	-	.	gene_id "ENSG00000047410"; transcript_id "G739.12";
chr1	PacBio	exon	186355535	186355558	.	-	.	gene_id "ENSG00000047410"; transcript_id "G739.12";
chr1	PacBio	exon	186355635	186355768	.	-	.	gene_id "ENSG00000047410"; transcript_id "G739.12";
chr1	PacBio	exon	186356286	186356449	.	-	.	gene_id "ENSG00000047410"; transcript_id "G739.12";
chr1	PacBio	exon	186357397	186357623	.	-	.	gene_id "ENSG00000047410"; transcript_id "G739.12";
chr1	PacBio	exon	186358543	186358650	.	-	.	gene_id "ENSG00000047410"; transcript_id "G739.12";
chr1	PacBio	exon	186359799	186359996	.	-	.	gene_id "ENSG00000047410"; transcript_id "G739.12";
chr1	PacBio	exon	186360273	186360364	.	-	.	gene_id "ENSG00000047410"; transcript_id "G739.12";
chr1	PacBio	exon	186360765	186360905	.	-	.	gene_id "ENSG00000047410"; transcript_id "G739.12";
chr1	PacBio	exon	186361622	186361709	.	-	.	gene_id "ENSG00000047410"; transcript_id "G739.12";
chr1	PacBio	exon	186361789	186361869	.	-	.	gene_id "ENSG00000047410"; transcript_id "G739.12";
chr1	PacBio	exon	186362288	186362380	.	-	.	gene_id "ENSG00000047410"; transcript_id "G739.12";
chr1	PacBio	exon	186362837	186363001	.	-	.	gene_id "ENSG00000047410"; transcript_id "G739.12";
chr1	PacBio	exon	186363342	186363445	.	-	.	gene_id "ENSG00000047410"; transcript_id "G739.12";
chr1	PacBio	exon	186367886	186367982	.	-	.	gene_id "ENSG00000047410"; transcript_id "G739.12";
chr1	PacBio	exon	186370970	186371043	.	-	.	gene_id "ENSG00000047410"; transcript_id "G739.12";
chr1	PacBio	exon	186373359	186373463	.	-	.	gene_id "ENSG00000047410"; transcript_id "G739.12";
chr1	PacBio	exon	186374878	186375468	.	-	.	gene_id "ENSG00000047410"; transcript_id "G739.12";
chr1	PacBio	CDS	186355535	186355558	.	-	.	gene_id "ENSG00000047410"; transcript_id "G739.12";
chr1	PacBio	CDS	186355635	186355768	.	-	.	gene_id "ENSG00000047410"; transcript_id "G739.12";
chr1	PacBio	CDS	186356286	186356449	.	-	.	gene_id "ENSG00000047410"; transcript_id "G739.12";
chr1	PacBio	CDS	186357397	186357623	.	-	.	gene_id "ENSG00000047410"; transcript_id "G739.12";
chr1	PacBio	CDS	186358543	186358650	.	-	.	gene_id "ENSG00000047410"; transcript_id "G739.12";
chr1	PacBio	CDS	186359799	186359996	.	-	.	gene_id "ENSG00000047410"; transcript_id "G739.12";
chr1	PacBio	CDS	186360273	186360364	.	-	.	gene_id "ENSG00000047410"; transcript_id "G739.12";
chr1	PacBio	CDS	186360765	186360905	.	-	.	gene_id "ENSG00000047410"; transcript_id "G739.12";
chr1	PacBio	CDS	186361622	186361709	.	-	.	gene_id "ENSG00000047410"; transcript_id "G739.12";
chr1	PacBio	CDS	186361789	186361869	.	-	.	gene_id "ENSG00000047410"; transcript_id "G739.12";
chr1	PacBio	CDS	186362288	186362380	.	-	.	gene_id "ENSG00000047410"; transcript_id "G739.12";
chr1	PacBio	CDS	186362837	186363001	.	-	.	gene_id "ENSG00000047410"; transcript_id "G739.12";
chr1	PacBio	CDS	186363342	186363445	.	-	.	gene_id "ENSG00000047410"; transcript_id "G739.12";
chr1	PacBio	CDS	186367886	186367982	.	-	.	gene_id "ENSG00000047410"; transcript_id "G739.12";
chr1	PacBio	CDS	186370970	186371043	.	-	.	gene_id "ENSG00000047410"; transcript_id "G739.12";
chr1	PacBio	CDS	186373359	186373463	.	-	.	gene_id "ENSG00000047410"; transcript_id "G739.12";
chr1	PacBio	CDS	186374878	186375028	.	-	.	gene_id "ENSG00000047410"; transcript_id "G739.12";
chr1	PacBio	transcript	186355535	186375741	.	-	.	gene_id "ENSG00000047410"; transcript_id "G739.11";
chr1	PacBio	exon	186355535	186355558	.	-	.	gene_id "ENSG00000047410"; transcript_id "G739.11";
chr1	PacBio	exon	186355635	186355768	.	-	.	gene_id "ENSG00000047410"; transcript_id "G739.11";
chr1	PacBio	exon	186356286	186356449	.	-	.	gene_id "ENSG00000047410"; transcript_id "G739.11";
chr1	PacBio	exon	186357397	186357623	.	-	.	gene_id "ENSG00000047410"; transcript_id "G739.11";
chr1	PacBio	exon	186358543	186358650	.	-	.	gene_id "ENSG00000047410"; transcript_id "G739.11";
chr1	PacBio	exon	186359799	186359996	.	-	.	gene_id "ENSG00000047410"; transcript_id "G739.11";
chr1	PacBio	exon	186360273	186360364	.	-	.	gene_id "ENSG00000047410"; transcript_id "G739.11";
chr1	PacBio	exon	186360765	186360905	.	-	.	gene_id "ENSG00000047410"; transcript_id "G739.11";
chr1	PacBio	exon	186361622	186361709	.	-	.	gene_id "ENSG00000047410"; transcript_id "G739.11";
chr1	PacBio	exon	186361789	186361869	.	-	.	gene_id "ENSG00000047410"; transcript_id "G739.11";
chr1	PacBio	exon	186362288	186362380	.	-	.	gene_id "ENSG00000047410"; transcript_id "G739.11";
chr1	PacBio	exon	186362837	186363001	.	-	.	gene_id "ENSG00000047410"; transcript_id "G739.11";
chr1	PacBio	exon	186363342	186363445	.	-	.	gene_id "ENSG00000047410"; transcript_id "G739.11";
chr1	PacBio	exon	186367886	186367982	.	-	.	gene_id "ENSG00000047410"; transcript_id "G739.11";
chr1	PacBio	exon	186370970	186371043	.	-	.	gene_id "ENSG00000047410"; transcript_id "G739.11";
chr1	PacBio	exon	186373359	186373463	.	-	.	gene_id "ENSG00000047410"; transcript_id "G739.11";
chr1	PacBio	exon	186374878	186375186	.	-	.	gene_id "ENSG00000047410"; transcript_id "G739.11";
chr1	PacBio	exon	186375559	186375741	.	-	.	gene_id "ENSG00000047410"; transcript_id "G739.11";
chr1	PacBio	CDS	186355535	186355558	.	-	.	gene_id "ENSG00000047410"; transcript_id "G739.11";
chr1	PacBio	CDS	186355635	186355768	.	-	.	gene_id "ENSG00000047410"; transcript_id "G739.11";
chr1	PacBio	CDS	186356286	186356449	.	-	.	gene_id "ENSG00000047410"; transcript_id "G739.11";
chr1	PacBio	CDS	186357397	186357623	.	-	.	gene_id "ENSG00000047410"; transcript_id "G739.11";
chr1	PacBio	CDS	186358543	186358650	.	-	.	gene_id "ENSG00000047410"; transcript_id "G739.11";
chr1	PacBio	CDS	186359799	186359996	.	-	.	gene_id "ENSG00000047410"; transcript_id "G739.11";
chr1	PacBio	CDS	186360273	186360364	.	-	.	gene_id "ENSG00000047410"; transcript_id "G739.11";
chr1	PacBio	CDS	186360765	186360905	.	-	.	gene_id "ENSG00000047410"; transcript_id "G739.11";
chr1	PacBio	CDS	186361622	186361709	.	-	.	gene_id "ENSG00000047410"; transcript_id "G739.11";
chr1	PacBio	CDS	186361789	186361869	.	-	.	gene_id "ENSG00000047410"; transcript_id "G739.11";
chr1	PacBio	CDS	186362288	186362380	.	-	.	gene_id "ENSG00000047410"; transcript_id "G739.11";
chr1	PacBio	CDS	186362837	186363001	.	-	.	gene_id "ENSG00000047410"; transcript_id "G739.11";
chr1	PacBio	CDS	186363342	186363445	.	-	.	gene_id "ENSG00000047410"; transcript_id "G739.11";
chr1	PacBio	CDS	186367886	186367982	.	-	.	gene_id "ENSG00000047410"; transcript_id "G739.11";
chr1	PacBio	CDS	186370970	186371043	.	-	.	gene_id "ENSG00000047410"; transcript_id "G739.11";
chr1	PacBio	CDS	186373359	186373463	.	-	.	gene_id "ENSG00000047410"; transcript_id "G739.11";
chr1	PacBio	CDS	186374878	186375028	.	-	.	gene_id "ENSG00000047410"; transcript_id "G739.11";
chr1	PacBio	transcript	186356583	186375276	.	-	.	gene_id "ENSG00000047410"; transcript_id "G739.15";
chr1	PacBio	exon	186356583	186357623	.	-	.	gene_id "ENSG00000047410"; transcript_id "G739.15";
chr1	PacBio	exon	186358543	186358650	.	-	.	gene_id "ENSG00000047410"; transcript_id "G739.15";
chr1	PacBio	exon	186359799	186359996	.	-	.	gene_id "ENSG00000047410"; transcript_id "G739.15";
chr1	PacBio	exon	186360273	186360364	.	-	.	gene_id "ENSG00000047410"; transcript_id "G739.15";
chr1	PacBio	exon	186360765	186360905	.	-	.	gene_id "ENSG00000047410"; transcript_id "G739.15";
chr1	PacBio	exon	186361622	186361709	.	-	.	gene_id "ENSG00000047410"; transcript_id "G739.15";
chr1	PacBio	exon	186361789	186361869	.	-	.	gene_id "ENSG00000047410"; transcript_id "G739.15";
chr1	PacBio	exon	186362288	186362380	.	-	.	gene_id "ENSG00000047410"; transcript_id "G739.15";
chr1	PacBio	exon	186362837	186363001	.	-	.	gene_id "ENSG00000047410"; transcript_id "G739.15";
chr1	PacBio	exon	186363342	186363445	.	-	.	gene_id "ENSG00000047410"; transcript_id "G739.15";
chr1	PacBio	exon	186367886	186367982	.	-	.	gene_id "ENSG00000047410"; transcript_id "G739.15";
chr1	PacBio	exon	186370970	186371043	.	-	.	gene_id "ENSG00000047410"; transcript_id "G739.15";
chr1	PacBio	exon	186373359	186373463	.	-	.	gene_id "ENSG00000047410"; transcript_id "G739.15";
chr1	PacBio	exon	186374878	186375276	.	-	.	gene_id "ENSG00000047410"; transcript_id "G739.15";
chr1	PacBio	CDS	186357393	186357623	.	-	.	gene_id "ENSG00000047410"; transcript_id "G739.15";
chr1	PacBio	CDS	186358543	186358650	.	-	.	gene_id "ENSG00000047410"; transcript_id "G739.15";
chr1	PacBio	CDS	186359799	186359996	.	-	.	gene_id "ENSG00000047410"; transcript_id "G739.15";
chr1	PacBio	CDS	186360273	186360364	.	-	.	gene_id "ENSG00000047410"; transcript_id "G739.15";
chr1	PacBio	CDS	186360765	186360905	.	-	.	gene_id "ENSG00000047410"; transcript_id "G739.15";
chr1	PacBio	CDS	186361622	186361709	.	-	.	gene_id "ENSG00000047410"; transcript_id "G739.15";
chr1	PacBio	CDS	186361789	186361869	.	-	.	gene_id "ENSG00000047410"; transcript_id "G739.15";
chr1	PacBio	CDS	186362288	186362380	.	-	.	gene_id "ENSG00000047410"; transcript_id "G739.15";
chr1	PacBio	CDS	186362837	186363001	.	-	.	gene_id "ENSG00000047410"; transcript_id "G739.15";
chr1	PacBio	CDS	186363342	186363445	.	-	.	gene_id "ENSG00000047410"; transcript_id "G739.15";
chr1	PacBio	CDS	186367886	186367982	.	-	.	gene_id "ENSG00000047410"; transcript_id "G739.15";
chr1	PacBio	CDS	186370970	186371043	.	-	.	gene_id "ENSG00000047410"; transcript_id "G739.15";
chr1	PacBio	CDS	186373359	186373463	.	-	.	gene_id "ENSG00000047410"; transcript_id "G739.15";
chr1	PacBio	CDS	186374878	186375028	.	-	.	gene_id "ENSG00000047410"; transcript_id "G739.15";
chr1	PacBio	transcript	186356979	186375256	.	-	.	gene_id "ENSG00000047410"; transcript_id "G739.16";
chr1	PacBio	exon	186356979	186357623	.	-	.	gene_id "ENSG00000047410"; transcript_id "G739.16";
chr1	PacBio	exon	186358543	186358650	.	-	.	gene_id "ENSG00000047410"; transcript_id "G739.16";
chr1	PacBio	exon	186359799	186359996	.	-	.	gene_id "ENSG00000047410"; transcript_id "G739.16";
chr1	PacBio	exon	186360273	186360364	.	-	.	gene_id "ENSG00000047410"; transcript_id "G739.16";
chr1	PacBio	exon	186360765	186360905	.	-	.	gene_id "ENSG00000047410"; transcript_id "G739.16";
chr1	PacBio	exon	186361622	186361709	.	-	.	gene_id "ENSG00000047410"; transcript_id "G739.16";
chr1	PacBio	exon	186361789	186361869	.	-	.	gene_id "ENSG00000047410"; transcript_id "G739.16";
chr1	PacBio	exon	186362288	186362380	.	-	.	gene_id "ENSG00000047410"; transcript_id "G739.16";
chr1	PacBio	exon	186362837	186363001	.	-	.	gene_id "ENSG00000047410"; transcript_id "G739.16";
chr1	PacBio	exon	186363342	186363445	.	-	.	gene_id "ENSG00000047410"; transcript_id "G739.16";
chr1	PacBio	exon	186367886	186367982	.	-	.	gene_id "ENSG00000047410"; transcript_id "G739.16";
chr1	PacBio	exon	186370970	186371043	.	-	.	gene_id "ENSG00000047410"; transcript_id "G739.16";
chr1	PacBio	exon	186373359	186373463	.	-	.	gene_id "ENSG00000047410"; transcript_id "G739.16";
chr1	PacBio	exon	186374878	186375256	.	-	.	gene_id "ENSG00000047410"; transcript_id "G739.16";
chr1	PacBio	CDS	186357393	186357623	.	-	.	gene_id "ENSG00000047410"; transcript_id "G739.16";
chr1	PacBio	CDS	186358543	186358650	.	-	.	gene_id "ENSG00000047410"; transcript_id "G739.16";
chr1	PacBio	CDS	186359799	186359996	.	-	.	gene_id "ENSG00000047410"; transcript_id "G739.16";
chr1	PacBio	CDS	186360273	186360364	.	-	.	gene_id "ENSG00000047410"; transcript_id "G739.16";
chr1	PacBio	CDS	186360765	186360905	.	-	.	gene_id "ENSG00000047410"; transcript_id "G739.16";
chr1	PacBio	CDS	186361622	186361709	.	-	.	gene_id "ENSG00000047410"; transcript_id "G739.16";
chr1	PacBio	CDS	186361789	186361869	.	-	.	gene_id "ENSG00000047410"; transcript_id "G739.16";
chr1	PacBio	CDS	186362288	186362380	.	-	.	gene_id "ENSG00000047410"; transcript_id "G739.16";
chr1	PacBio	CDS	186362837	186363001	.	-	.	gene_id "ENSG00000047410"; transcript_id "G739.16";
chr1	PacBio	CDS	186363342	186363445	.	-	.	gene_id "ENSG00000047410"; transcript_id "G739.16";
chr1	PacBio	CDS	186367886	186367982	.	-	.	gene_id "ENSG00000047410"; transcript_id "G739.16";
chr1	PacBio	CDS	186370970	186371043	.	-	.	gene_id "ENSG00000047410"; transcript_id "G739.16";
chr1	PacBio	CDS	186373359	186373463	.	-	.	gene_id "ENSG00000047410"; transcript_id "G739.16";
chr1	PacBio	CDS	186374878	186375028	.	-	.	gene_id "ENSG00000047410"; transcript_id "G739.16";
chr1	PacBio	transcript	186357232	186375258	.	-	.	gene_id "ENSG00000047410"; transcript_id "G739.17";
chr1	PacBio	exon	186357232	186357623	.	-	.	gene_id "ENSG00000047410"; transcript_id "G739.17";
chr1	PacBio	exon	186358543	186358650	.	-	.	gene_id "ENSG00000047410"; transcript_id "G739.17";
chr1	PacBio	exon	186359799	186359996	.	-	.	gene_id "ENSG00000047410"; transcript_id "G739.17";
chr1	PacBio	exon	186360273	186360364	.	-	.	gene_id "ENSG00000047410"; transcript_id "G739.17";
chr1	PacBio	exon	186360765	186360905	.	-	.	gene_id "ENSG00000047410"; transcript_id "G739.17";
chr1	PacBio	exon	186361622	186361709	.	-	.	gene_id "ENSG00000047410"; transcript_id "G739.17";
chr1	PacBio	exon	186361789	186361869	.	-	.	gene_id "ENSG00000047410"; transcript_id "G739.17";
chr1	PacBio	exon	186362288	186362380	.	-	.	gene_id "ENSG00000047410"; transcript_id "G739.17";
chr1	PacBio	exon	186362837	186363001	.	-	.	gene_id "ENSG00000047410"; transcript_id "G739.17";
chr1	PacBio	exon	186363342	186363445	.	-	.	gene_id "ENSG00000047410"; transcript_id "G739.17";
chr1	PacBio	exon	186367886	186367982	.	-	.	gene_id "ENSG00000047410"; transcript_id "G739.17";
chr1	PacBio	exon	186370970	186371043	.	-	.	gene_id "ENSG00000047410"; transcript_id "G739.17";
chr1	PacBio	exon	186373359	186373463	.	-	.	gene_id "ENSG00000047410"; transcript_id "G739.17";
chr1	PacBio	exon	186374878	186375258	.	-	.	gene_id "ENSG00000047410"; transcript_id "G739.17";
chr1	PacBio	CDS	186357393	186357623	.	-	.	gene_id "ENSG00000047410"; transcript_id "G739.17";
chr1	PacBio	CDS	186358543	186358650	.	-	.	gene_id "ENSG00000047410"; transcript_id "G739.17";
chr1	PacBio	CDS	186359799	186359996	.	-	.	gene_id "ENSG00000047410"; transcript_id "G739.17";
chr1	PacBio	CDS	186360273	186360364	.	-	.	gene_id "ENSG00000047410"; transcript_id "G739.17";
chr1	PacBio	CDS	186360765	186360905	.	-	.	gene_id "ENSG00000047410"; transcript_id "G739.17";
chr1	PacBio	CDS	186361622	186361709	.	-	.	gene_id "ENSG00000047410"; transcript_id "G739.17";
chr1	PacBio	CDS	186361789	186361869	.	-	.	gene_id "ENSG00000047410"; transcript_id "G739.17";
chr1	PacBio	CDS	186362288	186362380	.	-	.	gene_id "ENSG00000047410"; transcript_id "G739.17";
chr1	PacBio	CDS	186362837	186363001	.	-	.	gene_id "ENSG00000047410"; transcript_id "G739.17";
chr1	PacBio	CDS	186363342	186363445	.	-	.	gene_id "ENSG00000047410"; transcript_id "G739.17";
chr1	PacBio	CDS	186367886	186367982	.	-	.	gene_id "ENSG00000047410"; transcript_id "G739.17";
chr1	PacBio	CDS	186370970	186371043	.	-	.	gene_id "ENSG00000047410"; transcript_id "G739.17";
chr1	PacBio	CDS	186373359	186373463	.	-	.	gene_id "ENSG00000047410"; transcript_id "G739.17";
chr1	PacBio	CDS	186374878	186375028	.	-	.	gene_id "ENSG00000047410"; transcript_id "G739.17";
chr1	PacBio	transcript	186357432	186375254	.	-	.	gene_id "ENSG00000047410"; transcript_id "G739.18";
chr1	PacBio	exon	186357432	186357623	.	-	.	gene_id "ENSG00000047410"; transcript_id "G739.18";
chr1	PacBio	exon	186358543	186358650	.	-	.	gene_id "ENSG00000047410"; transcript_id "G739.18";
chr1	PacBio	exon	186359799	186359996	.	-	.	gene_id "ENSG00000047410"; transcript_id "G739.18";
chr1	PacBio	exon	186360273	186360364	.	-	.	gene_id "ENSG00000047410"; transcript_id "G739.18";
chr1	PacBio	exon	186360765	186360905	.	-	.	gene_id "ENSG00000047410"; transcript_id "G739.18";
chr1	PacBio	exon	186361622	186361709	.	-	.	gene_id "ENSG00000047410"; transcript_id "G739.18";
chr1	PacBio	exon	186361789	186361869	.	-	.	gene_id "ENSG00000047410"; transcript_id "G739.18";
chr1	PacBio	exon	186362288	186362380	.	-	.	gene_id "ENSG00000047410"; transcript_id "G739.18";
chr1	PacBio	exon	186362837	186363001	.	-	.	gene_id "ENSG00000047410"; transcript_id "G739.18";
chr1	PacBio	exon	186363342	186363445	.	-	.	gene_id "ENSG00000047410"; transcript_id "G739.18";
chr1	PacBio	exon	186367886	186367982	.	-	.	gene_id "ENSG00000047410"; transcript_id "G739.18";
chr1	PacBio	exon	186370970	186371043	.	-	.	gene_id "ENSG00000047410"; transcript_id "G739.18";
chr1	PacBio	exon	186373359	186373463	.	-	.	gene_id "ENSG00000047410"; transcript_id "G739.18";
chr1	PacBio	exon	186374878	186375254	.	-	.	gene_id "ENSG00000047410"; transcript_id "G739.18";
chr1	PacBio	CDS	186357432	186357623	.	-	.	gene_id "ENSG00000047410"; transcript_id "G739.18";
chr1	PacBio	CDS	186358543	186358650	.	-	.	gene_id "ENSG00000047410"; transcript_id "G739.18";
chr1	PacBio	CDS	186359799	186359996	.	-	.	gene_id "ENSG00000047410"; transcript_id "G739.18";
chr1	PacBio	CDS	186360273	186360364	.	-	.	gene_id "ENSG00000047410"; transcript_id "G739.18";
chr1	PacBio	CDS	186360765	186360905	.	-	.	gene_id "ENSG00000047410"; transcript_id "G739.18";
chr1	PacBio	CDS	186361622	186361709	.	-	.	gene_id "ENSG00000047410"; transcript_id "G739.18";
chr1	PacBio	CDS	186361789	186361869	.	-	.	gene_id "ENSG00000047410"; transcript_id "G739.18";
chr1	PacBio	CDS	186362288	186362380	.	-	.	gene_id "ENSG00000047410"; transcript_id "G739.18";
chr1	PacBio	CDS	186362837	186363001	.	-	.	gene_id "ENSG00000047410"; transcript_id "G739.18";
chr1	PacBio	CDS	186363342	186363445	.	-	.	gene_id "ENSG00000047410"; transcript_id "G739.18";
chr1	PacBio	CDS	186367886	186367982	.	-	.	gene_id "ENSG00000047410"; transcript_id "G739.18";
chr1	PacBio	CDS	186370970	186371043	.	-	.	gene_id "ENSG00000047410"; transcript_id "G739.18";
chr1	PacBio	CDS	186373359	186373463	.	-	.	gene_id "ENSG00000047410"; transcript_id "G739.18";
chr1	PacBio	CDS	186374878	186375028	.	-	.	gene_id "ENSG00000047410"; transcript_id "G739.18";
chr1	PacBio	transcript	186358581	186375254	.	-	.	gene_id "ENSG00000047410"; transcript_id "G739.19";
chr1	PacBio	exon	186358581	186358650	.	-	.	gene_id "ENSG00000047410"; transcript_id "G739.19";
chr1	PacBio	exon	186359799	186359996	.	-	.	gene_id "ENSG00000047410"; transcript_id "G739.19";
chr1	PacBio	exon	186360273	186360364	.	-	.	gene_id "ENSG00000047410"; transcript_id "G739.19";
chr1	PacBio	exon	186360765	186360905	.	-	.	gene_id "ENSG00000047410"; transcript_id "G739.19";
chr1	PacBio	exon	186361622	186361709	.	-	.	gene_id "ENSG00000047410"; transcript_id "G739.19";
chr1	PacBio	exon	186361789	186361869	.	-	.	gene_id "ENSG00000047410"; transcript_id "G739.19";
chr1	PacBio	exon	186362288	186362380	.	-	.	gene_id "ENSG00000047410"; transcript_id "G739.19";
chr1	PacBio	exon	186362837	186363001	.	-	.	gene_id "ENSG00000047410"; transcript_id "G739.19";
chr1	PacBio	exon	186363342	186363445	.	-	.	gene_id "ENSG00000047410"; transcript_id "G739.19";
chr1	PacBio	exon	186367886	186367982	.	-	.	gene_id "ENSG00000047410"; transcript_id "G739.19";
chr1	PacBio	exon	186370970	186371043	.	-	.	gene_id "ENSG00000047410"; transcript_id "G739.19";
chr1	PacBio	exon	186373359	186373463	.	-	.	gene_id "ENSG00000047410"; transcript_id "G739.19";
chr1	PacBio	exon	186374878	186375254	.	-	.	gene_id "ENSG00000047410"; transcript_id "G739.19";
chr1	PacBio	CDS	186358582	186358650	.	-	.	gene_id "ENSG00000047410"; transcript_id "G739.19";
chr1	PacBio	CDS	186359799	186359996	.	-	.	gene_id "ENSG00000047410"; transcript_id "G739.19";
chr1	PacBio	CDS	186360273	186360364	.	-	.	gene_id "ENSG00000047410"; transcript_id "G739.19";
chr1	PacBio	CDS	186360765	186360905	.	-	.	gene_id "ENSG00000047410"; transcript_id "G739.19";
chr1	PacBio	CDS	186361622	186361709	.	-	.	gene_id "ENSG00000047410"; transcript_id "G739.19";
chr1	PacBio	CDS	186361789	186361869	.	-	.	gene_id "ENSG00000047410"; transcript_id "G739.19";
chr1	PacBio	CDS	186362288	186362380	.	-	.	gene_id "ENSG00000047410"; transcript_id "G739.19";
chr1	PacBio	CDS	186362837	186363001	.	-	.	gene_id "ENSG00000047410"; transcript_id "G739.19";
chr1	PacBio	CDS	186363342	186363445	.	-	.	gene_id "ENSG00000047410"; transcript_id "G739.19";
chr1	PacBio	CDS	186367886	186367982	.	-	.	gene_id "ENSG00000047410"; transcript_id "G739.19";
chr1	PacBio	CDS	186370970	186371043	.	-	.	gene_id "ENSG00000047410"; transcript_id "G739.19";
chr1	PacBio	CDS	186373359	186373463	.	-	.	gene_id "ENSG00000047410"; transcript_id "G739.19";
chr1	PacBio	CDS	186374878	186375028	.	-	.	gene_id "ENSG00000047410"; transcript_id "G739.19";
chr1	PacBio	transcript	186359918	186375258	.	-	.	gene_id "ENSG00000047410"; transcript_id "G739.20";
chr1	PacBio	exon	186359918	186359996	.	-	.	gene_id "ENSG00000047410"; transcript_id "G739.20";
chr1	PacBio	exon	186360273	186360364	.	-	.	gene_id "ENSG00000047410"; transcript_id "G739.20";
chr1	PacBio	exon	186360765	186360905	.	-	.	gene_id "ENSG00000047410"; transcript_id "G739.20";
chr1	PacBio	exon	186361622	186361709	.	-	.	gene_id "ENSG00000047410"; transcript_id "G739.20";
chr1	PacBio	exon	186361789	186361869	.	-	.	gene_id "ENSG00000047410"; transcript_id "G739.20";
chr1	PacBio	exon	186362288	186362380	.	-	.	gene_id "ENSG00000047410"; transcript_id "G739.20";
chr1	PacBio	exon	186362837	186363001	.	-	.	gene_id "ENSG00000047410"; transcript_id "G739.20";
chr1	PacBio	exon	186363342	186363445	.	-	.	gene_id "ENSG00000047410"; transcript_id "G739.20";
chr1	PacBio	exon	186367886	186367982	.	-	.	gene_id "ENSG00000047410"; transcript_id "G739.20";
chr1	PacBio	exon	186370970	186371043	.	-	.	gene_id "ENSG00000047410"; transcript_id "G739.20";
chr1	PacBio	exon	186373359	186373463	.	-	.	gene_id "ENSG00000047410"; transcript_id "G739.20";
chr1	PacBio	exon	186374878	186375258	.	-	.	gene_id "ENSG00000047410"; transcript_id "G739.20";
chr1	PacBio	CDS	186359919	186359996	.	-	.	gene_id "ENSG00000047410"; transcript_id "G739.20";
chr1	PacBio	CDS	186360273	186360364	.	-	.	gene_id "ENSG00000047410"; transcript_id "G739.20";
chr1	PacBio	CDS	186360765	186360905	.	-	.	gene_id "ENSG00000047410"; transcript_id "G739.20";
chr1	PacBio	CDS	186361622	186361709	.	-	.	gene_id "ENSG00000047410"; transcript_id "G739.20";
chr1	PacBio	CDS	186361789	186361869	.	-	.	gene_id "ENSG00000047410"; transcript_id "G739.20";
chr1	PacBio	CDS	186362288	186362380	.	-	.	gene_id "ENSG00000047410"; transcript_id "G739.20";
chr1	PacBio	CDS	186362837	186363001	.	-	.	gene_id "ENSG00000047410"; transcript_id "G739.20";
chr1	PacBio	CDS	186363342	186363445	.	-	.	gene_id "ENSG00000047410"; transcript_id "G739.20";
chr1	PacBio	CDS	186367886	186367982	.	-	.	gene_id "ENSG00000047410"; transcript_id "G739.20";
chr1	PacBio	CDS	186370970	186371043	.	-	.	gene_id "ENSG00000047410"; transcript_id "G739.20";
chr1	PacBio	CDS	186373359	186373463	.	-	.	gene_id "ENSG00000047410"; transcript_id "G739.20";
chr1	PacBio	CDS	186374878	186375028	.	-	.	gene_id "ENSG00000047410"; transcript_id "G739.20";
chr1	PacBio	transcript	186360849	186375320	.	-	.	gene_id "ENSG00000047410"; transcript_id "G739.21";
chr1	PacBio	exon	186360849	186360905	.	-	.	gene_id "ENSG00000047410"; transcript_id "G739.21";
chr1	PacBio	exon	186361622	186361709	.	-	.	gene_id "ENSG00000047410"; transcript_id "G739.21";
chr1	PacBio	exon	186361789	186361869	.	-	.	gene_id "ENSG00000047410"; transcript_id "G739.21";
chr1	PacBio	exon	186362288	186362380	.	-	.	gene_id "ENSG00000047410"; transcript_id "G739.21";
chr1	PacBio	exon	186362837	186363001	.	-	.	gene_id "ENSG00000047410"; transcript_id "G739.21";
chr1	PacBio	exon	186363342	186363445	.	-	.	gene_id "ENSG00000047410"; transcript_id "G739.21";
chr1	PacBio	exon	186367886	186367982	.	-	.	gene_id "ENSG00000047410"; transcript_id "G739.21";
chr1	PacBio	exon	186370970	186371043	.	-	.	gene_id "ENSG00000047410"; transcript_id "G739.21";
chr1	PacBio	exon	186373359	186373463	.	-	.	gene_id "ENSG00000047410"; transcript_id "G739.21";
chr1	PacBio	exon	186374878	186375320	.	-	.	gene_id "ENSG00000047410"; transcript_id "G739.21";
chr1	PacBio	CDS	186360850	186360905	.	-	.	gene_id "ENSG00000047410"; transcript_id "G739.21";
chr1	PacBio	CDS	186361622	186361709	.	-	.	gene_id "ENSG00000047410"; transcript_id "G739.21";
chr1	PacBio	CDS	186361789	186361869	.	-	.	gene_id "ENSG00000047410"; transcript_id "G739.21";
chr1	PacBio	CDS	186362288	186362380	.	-	.	gene_id "ENSG00000047410"; transcript_id "G739.21";
chr1	PacBio	CDS	186362837	186363001	.	-	.	gene_id "ENSG00000047410"; transcript_id "G739.21";
chr1	PacBio	CDS	186363342	186363445	.	-	.	gene_id "ENSG00000047410"; transcript_id "G739.21";
chr1	PacBio	CDS	186367886	186367982	.	-	.	gene_id "ENSG00000047410"; transcript_id "G739.21";
chr1	PacBio	CDS	186370970	186371043	.	-	.	gene_id "ENSG00000047410"; transcript_id "G739.21";
chr1	PacBio	CDS	186373359	186373463	.	-	.	gene_id "ENSG00000047410"; transcript_id "G739.21";
chr1	PacBio	CDS	186374878	186375028	.	-	.	gene_id "ENSG00000047410"; transcript_id "G739.21";
chr1	PacBio	transcript	186362330	186375278	.	-	.	gene_id "ENSG00000047410"; transcript_id "G739.22";
chr1	PacBio	exon	186362330	186362380	.	-	.	gene_id "ENSG00000047410"; transcript_id "G739.22";
chr1	PacBio	exon	186362837	186363001	.	-	.	gene_id "ENSG00000047410"; transcript_id "G739.22";
chr1	PacBio	exon	186363342	186363445	.	-	.	gene_id "ENSG00000047410"; transcript_id "G739.22";
chr1	PacBio	exon	186367886	186367982	.	-	.	gene_id "ENSG00000047410"; transcript_id "G739.22";
chr1	PacBio	exon	186370970	186371043	.	-	.	gene_id "ENSG00000047410"; transcript_id "G739.22";
chr1	PacBio	exon	186373359	186373463	.	-	.	gene_id "ENSG00000047410"; transcript_id "G739.22";
chr1	PacBio	exon	186374878	186375278	.	-	.	gene_id "ENSG00000047410"; transcript_id "G739.22";
chr1	PacBio	CDS	186362330	186362380	.	-	.	gene_id "ENSG00000047410"; transcript_id "G739.22";
chr1	PacBio	CDS	186362837	186363001	.	-	.	gene_id "ENSG00000047410"; transcript_id "G739.22";
chr1	PacBio	CDS	186363342	186363445	.	-	.	gene_id "ENSG00000047410"; transcript_id "G739.22";
chr1	PacBio	CDS	186367886	186367982	.	-	.	gene_id "ENSG00000047410"; transcript_id "G739.22";
chr1	PacBio	CDS	186370970	186371043	.	-	.	gene_id "ENSG00000047410"; transcript_id "G739.22";
chr1	PacBio	CDS	186373359	186373463	.	-	.	gene_id "ENSG00000047410"; transcript_id "G739.22";
chr1	PacBio	CDS	186374878	186375028	.	-	.	gene_id "ENSG00000047410"; transcript_id "G739.22";
chr1	PacBio	transcript	186362854	186375254	.	-	.	gene_id "ENSG00000047410"; transcript_id "G739.23";
chr1	PacBio	exon	186362854	186363001	.	-	.	gene_id "ENSG00000047410"; transcript_id "G739.23";
chr1	PacBio	exon	186363342	186363445	.	-	.	gene_id "ENSG00000047410"; transcript_id "G739.23";
chr1	PacBio	exon	186367886	186367982	.	-	.	gene_id "ENSG00000047410"; transcript_id "G739.23";
chr1	PacBio	exon	186370970	186371043	.	-	.	gene_id "ENSG00000047410"; transcript_id "G739.23";
chr1	PacBio	exon	186373359	186373463	.	-	.	gene_id "ENSG00000047410"; transcript_id "G739.23";
chr1	PacBio	exon	186374878	186375254	.	-	.	gene_id "ENSG00000047410"; transcript_id "G739.23";
chr1	PacBio	CDS	186362855	186363001	.	-	.	gene_id "ENSG00000047410"; transcript_id "G739.23";
chr1	PacBio	CDS	186363342	186363445	.	-	.	gene_id "ENSG00000047410"; transcript_id "G739.23";
chr1	PacBio	CDS	186367886	186367982	.	-	.	gene_id "ENSG00000047410"; transcript_id "G739.23";
chr1	PacBio	CDS	186370970	186371043	.	-	.	gene_id "ENSG00000047410"; transcript_id "G739.23";
chr1	PacBio	CDS	186373359	186373463	.	-	.	gene_id "ENSG00000047410"; transcript_id "G739.23";
chr1	PacBio	CDS	186374878	186375028	.	-	.	gene_id "ENSG00000047410"; transcript_id "G739.23";
chr1	PacBio	transcript	186362855	186375245	.	-	.	gene_id "ENSG00000047410"; transcript_id "G739.24";
chr1	PacBio	exon	186362855	186363001	.	-	.	gene_id "ENSG00000047410"; transcript_id "G739.24";
chr1	PacBio	exon	186363342	186363445	.	-	.	gene_id "ENSG00000047410"; transcript_id "G739.24";
chr1	PacBio	exon	186367886	186367982	.	-	.	gene_id "ENSG00000047410"; transcript_id "G739.24";
chr1	PacBio	exon	186370970	186373463	.	-	.	gene_id "ENSG00000047410"; transcript_id "G739.24";
chr1	PacBio	exon	186374878	186375245	.	-	.	gene_id "ENSG00000047410"; transcript_id "G739.24";
chr1	PacBio	CDS	186373225	186373463	.	-	.	gene_id "ENSG00000047410"; transcript_id "G739.24";
chr1	PacBio	CDS	186374878	186375028	.	-	.	gene_id "ENSG00000047410"; transcript_id "G739.24";
chr1	PacBio	transcript	186363425	186375611	.	-	.	gene_id "ENSG00000047410"; transcript_id "G739.25";
chr1	PacBio	exon	186363425	186363445	.	-	.	gene_id "ENSG00000047410"; transcript_id "G739.25";
chr1	PacBio	exon	186367886	186367982	.	-	.	gene_id "ENSG00000047410"; transcript_id "G739.25";
chr1	PacBio	exon	186370970	186371043	.	-	.	gene_id "ENSG00000047410"; transcript_id "G739.25";
chr1	PacBio	exon	186373359	186373463	.	-	.	gene_id "ENSG00000047410"; transcript_id "G739.25";
chr1	PacBio	exon	186374878	186375186	.	-	.	gene_id "ENSG00000047410"; transcript_id "G739.25";
chr1	PacBio	exon	186375559	186375611	.	-	.	gene_id "ENSG00000047410"; transcript_id "G739.25";
chr1	PacBio	CDS	186363426	186363445	.	-	.	gene_id "ENSG00000047410"; transcript_id "G739.25";
chr1	PacBio	CDS	186367886	186367982	.	-	.	gene_id "ENSG00000047410"; transcript_id "G739.25";
chr1	PacBio	CDS	186370970	186371043	.	-	.	gene_id "ENSG00000047410"; transcript_id "G739.25";
chr1	PacBio	CDS	186373359	186373463	.	-	.	gene_id "ENSG00000047410"; transcript_id "G739.25";
chr1	PacBio	CDS	186374878	186375186	.	-	.	gene_id "ENSG00000047410"; transcript_id "G739.25";
chr1	PacBio	CDS	186375559	186375580	.	-	.	gene_id "ENSG00000047410"; transcript_id "G739.25";
chr1	PacBio	transcript	186367961	186375437	.	-	.	gene_id "ENSG00000047410"; transcript_id "G739.26";
chr1	PacBio	exon	186367961	186367982	.	-	.	gene_id "ENSG00000047410"; transcript_id "G739.26";
chr1	PacBio	exon	186370970	186371043	.	-	.	gene_id "ENSG00000047410"; transcript_id "G739.26";
chr1	PacBio	exon	186373359	186373463	.	-	.	gene_id "ENSG00000047410"; transcript_id "G739.26";
chr1	PacBio	exon	186374878	186375437	.	-	.	gene_id "ENSG00000047410"; transcript_id "G739.26";
chr1	PacBio	CDS	186367962	186367982	.	-	.	gene_id "ENSG00000047410"; transcript_id "G739.26";
chr1	PacBio	CDS	186370970	186371043	.	-	.	gene_id "ENSG00000047410"; transcript_id "G739.26";
chr1	PacBio	CDS	186373359	186373463	.	-	.	gene_id "ENSG00000047410"; transcript_id "G739.26";
chr1	PacBio	CDS	186374878	186375028	.	-	.	gene_id "ENSG00000047410"; transcript_id "G739.26";
chr1	PacBio	transcript	186371018	186375258	.	-	.	gene_id "ENSG00000047410"; transcript_id "G739.27";
chr1	PacBio	exon	186371018	186371043	.	-	.	gene_id "ENSG00000047410"; transcript_id "G739.27";
chr1	PacBio	exon	186373359	186373463	.	-	.	gene_id "ENSG00000047410"; transcript_id "G739.27";
chr1	PacBio	exon	186374878	186375258	.	-	.	gene_id "ENSG00000047410"; transcript_id "G739.27";
chr1	PacBio	transcript	186375757	186379443	.	+	.	gene_id "ENSG00000157181"; transcript_id "G740.1";
chr1	PacBio	exon	186375757	186379443	.	+	.	gene_id "ENSG00000157181"; transcript_id "G740.1";
chr1	PacBio	transcript	186671781	186680423	.	-	.	gene_id "ENSG00000073756"; transcript_id "G741.2";
chr1	PacBio	exon	186671781	186674762	.	-	.	gene_id "ENSG00000073756"; transcript_id "G741.2";
chr1	PacBio	exon	186675249	186675396	.	-	.	gene_id "ENSG00000073756"; transcript_id "G741.2";
chr1	PacBio	exon	186675898	186676184	.	-	.	gene_id "ENSG00000073756"; transcript_id "G741.2";
chr1	PacBio	exon	186676467	186676713	.	-	.	gene_id "ENSG00000073756"; transcript_id "G741.2";
chr1	PacBio	exon	186676833	186676916	.	-	.	gene_id "ENSG00000073756"; transcript_id "G741.2";
chr1	PacBio	exon	186677649	186677830	.	-	.	gene_id "ENSG00000073756"; transcript_id "G741.2";
chr1	PacBio	exon	186678261	186678404	.	-	.	gene_id "ENSG00000073756"; transcript_id "G741.2";
chr1	PacBio	exon	186679058	186679201	.	-	.	gene_id "ENSG00000073756"; transcript_id "G741.2";
chr1	PacBio	exon	186679322	186680423	.	-	.	gene_id "ENSG00000073756"; transcript_id "G741.2";
chr1	PacBio	CDS	186674353	186674762	.	-	.	gene_id "ENSG00000073756"; transcript_id "G741.2";
chr1	PacBio	CDS	186675249	186675396	.	-	.	gene_id "ENSG00000073756"; transcript_id "G741.2";
chr1	PacBio	CDS	186675898	186676184	.	-	.	gene_id "ENSG00000073756"; transcript_id "G741.2";
chr1	PacBio	CDS	186676467	186676713	.	-	.	gene_id "ENSG00000073756"; transcript_id "G741.2";
chr1	PacBio	CDS	186676833	186676916	.	-	.	gene_id "ENSG00000073756"; transcript_id "G741.2";
chr1	PacBio	CDS	186677649	186677830	.	-	.	gene_id "ENSG00000073756"; transcript_id "G741.2";
chr1	PacBio	CDS	186678261	186678404	.	-	.	gene_id "ENSG00000073756"; transcript_id "G741.2";
chr1	PacBio	CDS	186679058	186679201	.	-	.	gene_id "ENSG00000073756"; transcript_id "G741.2";
chr1	PacBio	CDS	186679322	186679394	.	-	.	gene_id "ENSG00000073756"; transcript_id "G741.2";
chr1	PacBio	transcript	186671781	186680427	.	-	.	gene_id "ENSG00000073756"; transcript_id "G741.1";
chr1	PacBio	exon	186671781	186674762	.	-	.	gene_id "ENSG00000073756"; transcript_id "G741.1";
chr1	PacBio	exon	186675249	186675396	.	-	.	gene_id "ENSG00000073756"; transcript_id "G741.1";
chr1	PacBio	exon	186675898	186676184	.	-	.	gene_id "ENSG00000073756"; transcript_id "G741.1";
chr1	PacBio	exon	186676467	186676713	.	-	.	gene_id "ENSG00000073756"; transcript_id "G741.1";
chr1	PacBio	exon	186676833	186676916	.	-	.	gene_id "ENSG00000073756"; transcript_id "G741.1";
chr1	PacBio	exon	186677649	186677830	.	-	.	gene_id "ENSG00000073756"; transcript_id "G741.1";
chr1	PacBio	exon	186678261	186678404	.	-	.	gene_id "ENSG00000073756"; transcript_id "G741.1";
chr1	PacBio	exon	186679058	186679201	.	-	.	gene_id "ENSG00000073756"; transcript_id "G741.1";
chr1	PacBio	exon	186679322	186679438	.	-	.	gene_id "ENSG00000073756"; transcript_id "G741.1";
chr1	PacBio	exon	186680239	186680427	.	-	.	gene_id "ENSG00000073756"; transcript_id "G741.1";
chr1	PacBio	CDS	186674353	186674762	.	-	.	gene_id "ENSG00000073756"; transcript_id "G741.1";
chr1	PacBio	CDS	186675249	186675396	.	-	.	gene_id "ENSG00000073756"; transcript_id "G741.1";
chr1	PacBio	CDS	186675898	186676184	.	-	.	gene_id "ENSG00000073756"; transcript_id "G741.1";
chr1	PacBio	CDS	186676467	186676713	.	-	.	gene_id "ENSG00000073756"; transcript_id "G741.1";
chr1	PacBio	CDS	186676833	186676916	.	-	.	gene_id "ENSG00000073756"; transcript_id "G741.1";
chr1	PacBio	CDS	186677649	186677830	.	-	.	gene_id "ENSG00000073756"; transcript_id "G741.1";
chr1	PacBio	CDS	186678261	186678404	.	-	.	gene_id "ENSG00000073756"; transcript_id "G741.1";
chr1	PacBio	CDS	186679058	186679201	.	-	.	gene_id "ENSG00000073756"; transcript_id "G741.1";
chr1	PacBio	CDS	186679322	186679438	.	-	.	gene_id "ENSG00000073756"; transcript_id "G741.1";
chr1	PacBio	CDS	186680239	186680290	.	-	.	gene_id "ENSG00000073756"; transcript_id "G741.1";
chr1	PacBio	transcript	186672910	186680423	.	-	.	gene_id "ENSG00000073756"; transcript_id "G741.3";
chr1	PacBio	exon	186672910	186674762	.	-	.	gene_id "ENSG00000073756"; transcript_id "G741.3";
chr1	PacBio	exon	186675249	186675396	.	-	.	gene_id "ENSG00000073756"; transcript_id "G741.3";
chr1	PacBio	exon	186675898	186676184	.	-	.	gene_id "ENSG00000073756"; transcript_id "G741.3";
chr1	PacBio	exon	186676467	186676713	.	-	.	gene_id "ENSG00000073756"; transcript_id "G741.3";
chr1	PacBio	exon	186676833	186676916	.	-	.	gene_id "ENSG00000073756"; transcript_id "G741.3";
chr1	PacBio	exon	186677649	186677830	.	-	.	gene_id "ENSG00000073756"; transcript_id "G741.3";
chr1	PacBio	exon	186678261	186678404	.	-	.	gene_id "ENSG00000073756"; transcript_id "G741.3";
chr1	PacBio	exon	186679058	186679201	.	-	.	gene_id "ENSG00000073756"; transcript_id "G741.3";
chr1	PacBio	exon	186679322	186679438	.	-	.	gene_id "ENSG00000073756"; transcript_id "G741.3";
chr1	PacBio	exon	186680239	186680423	.	-	.	gene_id "ENSG00000073756"; transcript_id "G741.3";
chr1	PacBio	CDS	186674353	186674762	.	-	.	gene_id "ENSG00000073756"; transcript_id "G741.3";
chr1	PacBio	CDS	186675249	186675396	.	-	.	gene_id "ENSG00000073756"; transcript_id "G741.3";
chr1	PacBio	CDS	186675898	186676184	.	-	.	gene_id "ENSG00000073756"; transcript_id "G741.3";
chr1	PacBio	CDS	186676467	186676713	.	-	.	gene_id "ENSG00000073756"; transcript_id "G741.3";
chr1	PacBio	CDS	186676833	186676916	.	-	.	gene_id "ENSG00000073756"; transcript_id "G741.3";
chr1	PacBio	CDS	186677649	186677830	.	-	.	gene_id "ENSG00000073756"; transcript_id "G741.3";
chr1	PacBio	CDS	186678261	186678404	.	-	.	gene_id "ENSG00000073756"; transcript_id "G741.3";
chr1	PacBio	CDS	186679058	186679201	.	-	.	gene_id "ENSG00000073756"; transcript_id "G741.3";
chr1	PacBio	CDS	186679322	186679438	.	-	.	gene_id "ENSG00000073756"; transcript_id "G741.3";
chr1	PacBio	CDS	186680239	186680290	.	-	.	gene_id "ENSG00000073756"; transcript_id "G741.3";
chr1	PacBio	transcript	186673567	186680423	.	-	.	gene_id "ENSG00000073756"; transcript_id "G741.4";
chr1	PacBio	exon	186673567	186674762	.	-	.	gene_id "ENSG00000073756"; transcript_id "G741.4";
chr1	PacBio	exon	186675249	186675396	.	-	.	gene_id "ENSG00000073756"; transcript_id "G741.4";
chr1	PacBio	exon	186675898	186676184	.	-	.	gene_id "ENSG00000073756"; transcript_id "G741.4";
chr1	PacBio	exon	186676467	186676713	.	-	.	gene_id "ENSG00000073756"; transcript_id "G741.4";
chr1	PacBio	exon	186676833	186676916	.	-	.	gene_id "ENSG00000073756"; transcript_id "G741.4";
chr1	PacBio	exon	186677649	186677830	.	-	.	gene_id "ENSG00000073756"; transcript_id "G741.4";
chr1	PacBio	exon	186678261	186678404	.	-	.	gene_id "ENSG00000073756"; transcript_id "G741.4";
chr1	PacBio	exon	186679058	186679201	.	-	.	gene_id "ENSG00000073756"; transcript_id "G741.4";
chr1	PacBio	exon	186679322	186679438	.	-	.	gene_id "ENSG00000073756"; transcript_id "G741.4";
chr1	PacBio	exon	186680239	186680423	.	-	.	gene_id "ENSG00000073756"; transcript_id "G741.4";
chr1	PacBio	CDS	186674353	186674762	.	-	.	gene_id "ENSG00000073756"; transcript_id "G741.4";
chr1	PacBio	CDS	186675249	186675396	.	-	.	gene_id "ENSG00000073756"; transcript_id "G741.4";
chr1	PacBio	CDS	186675898	186676184	.	-	.	gene_id "ENSG00000073756"; transcript_id "G741.4";
chr1	PacBio	CDS	186676467	186676713	.	-	.	gene_id "ENSG00000073756"; transcript_id "G741.4";
chr1	PacBio	CDS	186676833	186676916	.	-	.	gene_id "ENSG00000073756"; transcript_id "G741.4";
chr1	PacBio	CDS	186677649	186677830	.	-	.	gene_id "ENSG00000073756"; transcript_id "G741.4";
chr1	PacBio	CDS	186678261	186678404	.	-	.	gene_id "ENSG00000073756"; transcript_id "G741.4";
chr1	PacBio	CDS	186679058	186679201	.	-	.	gene_id "ENSG00000073756"; transcript_id "G741.4";
chr1	PacBio	CDS	186679322	186679438	.	-	.	gene_id "ENSG00000073756"; transcript_id "G741.4";
chr1	PacBio	CDS	186680239	186680290	.	-	.	gene_id "ENSG00000073756"; transcript_id "G741.4";
chr1	PacBio	transcript	186673730	186680423	.	-	.	gene_id "ENSG00000073756"; transcript_id "G741.5";
chr1	PacBio	exon	186673730	186674762	.	-	.	gene_id "ENSG00000073756"; transcript_id "G741.5";
chr1	PacBio	exon	186675249	186675396	.	-	.	gene_id "ENSG00000073756"; transcript_id "G741.5";
chr1	PacBio	exon	186675898	186676184	.	-	.	gene_id "ENSG00000073756"; transcript_id "G741.5";
chr1	PacBio	exon	186676467	186676713	.	-	.	gene_id "ENSG00000073756"; transcript_id "G741.5";
chr1	PacBio	exon	186676833	186676916	.	-	.	gene_id "ENSG00000073756"; transcript_id "G741.5";
chr1	PacBio	exon	186677649	186677830	.	-	.	gene_id "ENSG00000073756"; transcript_id "G741.5";
chr1	PacBio	exon	186678261	186678404	.	-	.	gene_id "ENSG00000073756"; transcript_id "G741.5";
chr1	PacBio	exon	186679058	186679201	.	-	.	gene_id "ENSG00000073756"; transcript_id "G741.5";
chr1	PacBio	exon	186679322	186679438	.	-	.	gene_id "ENSG00000073756"; transcript_id "G741.5";
chr1	PacBio	exon	186680239	186680423	.	-	.	gene_id "ENSG00000073756"; transcript_id "G741.5";
chr1	PacBio	CDS	186674353	186674762	.	-	.	gene_id "ENSG00000073756"; transcript_id "G741.5";
chr1	PacBio	CDS	186675249	186675396	.	-	.	gene_id "ENSG00000073756"; transcript_id "G741.5";
chr1	PacBio	CDS	186675898	186676184	.	-	.	gene_id "ENSG00000073756"; transcript_id "G741.5";
chr1	PacBio	CDS	186676467	186676713	.	-	.	gene_id "ENSG00000073756"; transcript_id "G741.5";
chr1	PacBio	CDS	186676833	186676916	.	-	.	gene_id "ENSG00000073756"; transcript_id "G741.5";
chr1	PacBio	CDS	186677649	186677830	.	-	.	gene_id "ENSG00000073756"; transcript_id "G741.5";
chr1	PacBio	CDS	186678261	186678404	.	-	.	gene_id "ENSG00000073756"; transcript_id "G741.5";
chr1	PacBio	CDS	186679058	186679201	.	-	.	gene_id "ENSG00000073756"; transcript_id "G741.5";
chr1	PacBio	CDS	186679322	186679438	.	-	.	gene_id "ENSG00000073756"; transcript_id "G741.5";
chr1	PacBio	CDS	186680239	186680290	.	-	.	gene_id "ENSG00000073756"; transcript_id "G741.5";
chr1	PacBio	transcript	192575699	192581059	.	+	.	gene_id "ENSG00000090104"; transcript_id "G742.1";
chr1	PacBio	exon	192575699	192575929	.	+	.	gene_id "ENSG00000090104"; transcript_id "G742.1";
chr1	PacBio	exon	192576285	192576365	.	+	.	gene_id "ENSG00000090104"; transcript_id "G742.1";
chr1	PacBio	exon	192576774	192576835	.	+	.	gene_id "ENSG00000090104"; transcript_id "G742.1";
chr1	PacBio	exon	192578222	192578385	.	+	.	gene_id "ENSG00000090104"; transcript_id "G742.1";
chr1	PacBio	exon	192579137	192581059	.	+	.	gene_id "ENSG00000090104"; transcript_id "G742.1";
chr1	PacBio	CDS	192575793	192575929	.	+	.	gene_id "ENSG00000090104"; transcript_id "G742.1";
chr1	PacBio	CDS	192576285	192576365	.	+	.	gene_id "ENSG00000090104"; transcript_id "G742.1";
chr1	PacBio	CDS	192576774	192576835	.	+	.	gene_id "ENSG00000090104"; transcript_id "G742.1";
chr1	PacBio	CDS	192578222	192578385	.	+	.	gene_id "ENSG00000090104"; transcript_id "G742.1";
chr1	PacBio	CDS	192579137	192579322	.	+	.	gene_id "ENSG00000090104"; transcript_id "G742.1";
chr1	PacBio	transcript	192575745	192580029	.	+	.	gene_id "ENSG00000090104"; transcript_id "G742.2";
chr1	PacBio	exon	192575745	192575929	.	+	.	gene_id "ENSG00000090104"; transcript_id "G742.2";
chr1	PacBio	exon	192576285	192576365	.	+	.	gene_id "ENSG00000090104"; transcript_id "G742.2";
chr1	PacBio	exon	192576774	192576835	.	+	.	gene_id "ENSG00000090104"; transcript_id "G742.2";
chr1	PacBio	exon	192578222	192578385	.	+	.	gene_id "ENSG00000090104"; transcript_id "G742.2";
chr1	PacBio	exon	192579137	192580029	.	+	.	gene_id "ENSG00000090104"; transcript_id "G742.2";
chr1	PacBio	CDS	192575793	192575929	.	+	.	gene_id "ENSG00000090104"; transcript_id "G742.2";
chr1	PacBio	CDS	192576285	192576365	.	+	.	gene_id "ENSG00000090104"; transcript_id "G742.2";
chr1	PacBio	CDS	192576774	192576835	.	+	.	gene_id "ENSG00000090104"; transcript_id "G742.2";
chr1	PacBio	CDS	192578222	192578385	.	+	.	gene_id "ENSG00000090104"; transcript_id "G742.2";
chr1	PacBio	CDS	192579137	192579322	.	+	.	gene_id "ENSG00000090104"; transcript_id "G742.2";
chr1	PacBio	transcript	192575773	192580022	.	+	.	gene_id "ENSG00000090104"; transcript_id "G742.4";
chr1	PacBio	exon	192575773	192576365	.	+	.	gene_id "ENSG00000090104"; transcript_id "G742.4";
chr1	PacBio	exon	192576774	192576835	.	+	.	gene_id "ENSG00000090104"; transcript_id "G742.4";
chr1	PacBio	exon	192578222	192578385	.	+	.	gene_id "ENSG00000090104"; transcript_id "G742.4";
chr1	PacBio	exon	192579137	192580022	.	+	.	gene_id "ENSG00000090104"; transcript_id "G742.4";
chr1	PacBio	CDS	192576289	192576365	.	+	.	gene_id "ENSG00000090104"; transcript_id "G742.4";
chr1	PacBio	CDS	192576774	192576835	.	+	.	gene_id "ENSG00000090104"; transcript_id "G742.4";
chr1	PacBio	CDS	192578222	192578385	.	+	.	gene_id "ENSG00000090104"; transcript_id "G742.4";
chr1	PacBio	CDS	192579137	192579322	.	+	.	gene_id "ENSG00000090104"; transcript_id "G742.4";
chr1	PacBio	transcript	192575773	192580027	.	+	.	gene_id "ENSG00000090104"; transcript_id "G742.3";
chr1	PacBio	exon	192575773	192575929	.	+	.	gene_id "ENSG00000090104"; transcript_id "G742.3";
chr1	PacBio	exon	192576285	192576365	.	+	.	gene_id "ENSG00000090104"; transcript_id "G742.3";
chr1	PacBio	exon	192576774	192578385	.	+	.	gene_id "ENSG00000090104"; transcript_id "G742.3";
chr1	PacBio	exon	192579137	192580027	.	+	.	gene_id "ENSG00000090104"; transcript_id "G742.3";
chr1	PacBio	CDS	192575793	192575929	.	+	.	gene_id "ENSG00000090104"; transcript_id "G742.3";
chr1	PacBio	CDS	192576285	192576365	.	+	.	gene_id "ENSG00000090104"; transcript_id "G742.3";
chr1	PacBio	CDS	192576774	192576852	.	+	.	gene_id "ENSG00000090104"; transcript_id "G742.3";
chr1	PacBio	transcript	192575775	192578789	.	+	.	gene_id "ENSG00000090104"; transcript_id "G742.11";
chr1	PacBio	exon	192575775	192578789	.	+	.	gene_id "ENSG00000090104"; transcript_id "G742.11";
chr1	PacBio	transcript	192575775	192579928	.	+	.	gene_id "ENSG00000090104"; transcript_id "G742.9";
chr1	PacBio	exon	192575775	192576365	.	+	.	gene_id "ENSG00000090104"; transcript_id "G742.9";
chr1	PacBio	exon	192576774	192578385	.	+	.	gene_id "ENSG00000090104"; transcript_id "G742.9";
chr1	PacBio	exon	192579137	192579928	.	+	.	gene_id "ENSG00000090104"; transcript_id "G742.9";
chr1	PacBio	transcript	192575775	192580019	.	+	.	gene_id "ENSG00000090104"; transcript_id "G742.7";
chr1	PacBio	exon	192575775	192575929	.	+	.	gene_id "ENSG00000090104"; transcript_id "G742.7";
chr1	PacBio	exon	192576285	192578385	.	+	.	gene_id "ENSG00000090104"; transcript_id "G742.7";
chr1	PacBio	exon	192579137	192580019	.	+	.	gene_id "ENSG00000090104"; transcript_id "G742.7";
chr1	PacBio	transcript	192575775	192580020	.	+	.	gene_id "ENSG00000090104"; transcript_id "G742.10";
chr1	PacBio	exon	192575775	192576365	.	+	.	gene_id "ENSG00000090104"; transcript_id "G742.10";
chr1	PacBio	exon	192576774	192580020	.	+	.	gene_id "ENSG00000090104"; transcript_id "G742.10";
chr1	PacBio	transcript	192575775	192580022	.	+	.	gene_id "ENSG00000090104"; transcript_id "G742.5";
chr1	PacBio	exon	192575775	192575929	.	+	.	gene_id "ENSG00000090104"; transcript_id "G742.5";
chr1	PacBio	exon	192576285	192576365	.	+	.	gene_id "ENSG00000090104"; transcript_id "G742.5";
chr1	PacBio	exon	192576774	192576835	.	+	.	gene_id "ENSG00000090104"; transcript_id "G742.5";
chr1	PacBio	exon	192578222	192580022	.	+	.	gene_id "ENSG00000090104"; transcript_id "G742.5";
chr1	PacBio	CDS	192575793	192575929	.	+	.	gene_id "ENSG00000090104"; transcript_id "G742.5";
chr1	PacBio	CDS	192576285	192576365	.	+	.	gene_id "ENSG00000090104"; transcript_id "G742.5";
chr1	PacBio	CDS	192576774	192576835	.	+	.	gene_id "ENSG00000090104"; transcript_id "G742.5";
chr1	PacBio	CDS	192578222	192578451	.	+	.	gene_id "ENSG00000090104"; transcript_id "G742.5";
chr1	PacBio	transcript	192575775	192580026	.	+	.	gene_id "ENSG00000090104"; transcript_id "G742.8";
chr1	PacBio	exon	192575775	192575929	.	+	.	gene_id "ENSG00000090104"; transcript_id "G742.8";
chr1	PacBio	exon	192576285	192580026	.	+	.	gene_id "ENSG00000090104"; transcript_id "G742.8";
chr1	PacBio	transcript	192575775	192580027	.	+	.	gene_id "ENSG00000090104"; transcript_id "G742.12";
chr1	PacBio	exon	192575775	192580027	.	+	.	gene_id "ENSG00000090104"; transcript_id "G742.12";
chr1	PacBio	transcript	192575775	192580028	.	+	.	gene_id "ENSG00000090104"; transcript_id "G742.6";
chr1	PacBio	exon	192575775	192575929	.	+	.	gene_id "ENSG00000090104"; transcript_id "G742.6";
chr1	PacBio	exon	192576285	192576365	.	+	.	gene_id "ENSG00000090104"; transcript_id "G742.6";
chr1	PacBio	exon	192576774	192580028	.	+	.	gene_id "ENSG00000090104"; transcript_id "G742.6";
chr1	PacBio	CDS	192575793	192575929	.	+	.	gene_id "ENSG00000090104"; transcript_id "G742.6";
chr1	PacBio	CDS	192576285	192576365	.	+	.	gene_id "ENSG00000090104"; transcript_id "G742.6";
chr1	PacBio	CDS	192576774	192576852	.	+	.	gene_id "ENSG00000090104"; transcript_id "G742.6";
chr1	PacBio	transcript	192636158	192660256	.	+	.	gene_id "ENSG00000127074"; transcript_id "G743.2";
chr1	PacBio	exon	192636158	192636317	.	+	.	gene_id "ENSG00000127074"; transcript_id "G743.2";
chr1	PacBio	exon	192637590	192637660	.	+	.	gene_id "ENSG00000127074"; transcript_id "G743.2";
chr1	PacBio	exon	192638164	192638203	.	+	.	gene_id "ENSG00000127074"; transcript_id "G743.2";
chr1	PacBio	exon	192644331	192644399	.	+	.	gene_id "ENSG00000127074"; transcript_id "G743.2";
chr1	PacBio	exon	192647926	192647987	.	+	.	gene_id "ENSG00000127074"; transcript_id "G743.2";
chr1	PacBio	exon	192658201	192660256	.	+	.	gene_id "ENSG00000127074"; transcript_id "G743.2";
chr1	PacBio	CDS	192644335	192644399	.	+	.	gene_id "ENSG00000127074"; transcript_id "G743.2";
chr1	PacBio	CDS	192647926	192647987	.	+	.	gene_id "ENSG00000127074"; transcript_id "G743.2";
chr1	PacBio	CDS	192658201	192658379	.	+	.	gene_id "ENSG00000127074"; transcript_id "G743.2";
chr1	PacBio	transcript	192636158	192660257	.	+	.	gene_id "ENSG00000127074"; transcript_id "G743.1";
chr1	PacBio	exon	192636158	192636317	.	+	.	gene_id "ENSG00000127074"; transcript_id "G743.1";
chr1	PacBio	exon	192637590	192637660	.	+	.	gene_id "ENSG00000127074"; transcript_id "G743.1";
chr1	PacBio	exon	192638164	192638203	.	+	.	gene_id "ENSG00000127074"; transcript_id "G743.1";
chr1	PacBio	exon	192644331	192644399	.	+	.	gene_id "ENSG00000127074"; transcript_id "G743.1";
chr1	PacBio	exon	192647926	192647987	.	+	.	gene_id "ENSG00000127074"; transcript_id "G743.1";
chr1	PacBio	exon	192658201	192658367	.	+	.	gene_id "ENSG00000127074"; transcript_id "G743.1";
chr1	PacBio	exon	192659338	192660257	.	+	.	gene_id "ENSG00000127074"; transcript_id "G743.1";
chr1	PacBio	CDS	192644335	192644399	.	+	.	gene_id "ENSG00000127074"; transcript_id "G743.1";
chr1	PacBio	CDS	192647926	192647987	.	+	.	gene_id "ENSG00000127074"; transcript_id "G743.1";
chr1	PacBio	CDS	192658201	192658367	.	+	.	gene_id "ENSG00000127074"; transcript_id "G743.1";
chr1	PacBio	CDS	192659338	192659523	.	+	.	gene_id "ENSG00000127074"; transcript_id "G743.1";
chr1	PacBio	transcript	192636158	192660257	.	+	.	gene_id "ENSG00000127074"; transcript_id "G743.3";
chr1	PacBio	exon	192636158	192636317	.	+	.	gene_id "ENSG00000127074"; transcript_id "G743.3";
chr1	PacBio	exon	192637590	192637660	.	+	.	gene_id "ENSG00000127074"; transcript_id "G743.3";
chr1	PacBio	exon	192644331	192644399	.	+	.	gene_id "ENSG00000127074"; transcript_id "G743.3";
chr1	PacBio	exon	192647926	192647987	.	+	.	gene_id "ENSG00000127074"; transcript_id "G743.3";
chr1	PacBio	exon	192658201	192658367	.	+	.	gene_id "ENSG00000127074"; transcript_id "G743.3";
chr1	PacBio	exon	192659338	192660257	.	+	.	gene_id "ENSG00000127074"; transcript_id "G743.3";
chr1	PacBio	CDS	192644335	192644399	.	+	.	gene_id "ENSG00000127074"; transcript_id "G743.3";
chr1	PacBio	CDS	192647926	192647987	.	+	.	gene_id "ENSG00000127074"; transcript_id "G743.3";
chr1	PacBio	CDS	192658201	192658367	.	+	.	gene_id "ENSG00000127074"; transcript_id "G743.3";
chr1	PacBio	CDS	192659338	192659523	.	+	.	gene_id "ENSG00000127074"; transcript_id "G743.3";
chr1	PacBio	transcript	193012254	193059387	.	-	.	gene_id "ENSG00000116750"; transcript_id "G745.1";
chr1	PacBio	exon	193012254	193016395	.	-	.	gene_id "ENSG00000116750"; transcript_id "G745.1";
chr1	PacBio	exon	193021097	193021195	.	-	.	gene_id "ENSG00000116750"; transcript_id "G745.1";
chr1	PacBio	exon	193022926	193023036	.	-	.	gene_id "ENSG00000116750"; transcript_id "G745.1";
chr1	PacBio	exon	193023844	193023946	.	-	.	gene_id "ENSG00000116750"; transcript_id "G745.1";
chr1	PacBio	exon	193028085	193028148	.	-	.	gene_id "ENSG00000116750"; transcript_id "G745.1";
chr1	PacBio	exon	193029179	193029309	.	-	.	gene_id "ENSG00000116750"; transcript_id "G745.1";
chr1	PacBio	exon	193029388	193029449	.	-	.	gene_id "ENSG00000116750"; transcript_id "G745.1";
chr1	PacBio	exon	193029532	193029657	.	-	.	gene_id "ENSG00000116750"; transcript_id "G745.1";
chr1	PacBio	exon	193049746	193049851	.	-	.	gene_id "ENSG00000116750"; transcript_id "G745.1";
chr1	PacBio	exon	193051754	193051817	.	-	.	gene_id "ENSG00000116750"; transcript_id "G745.1";
chr1	PacBio	exon	193059185	193059387	.	-	.	gene_id "ENSG00000116750"; transcript_id "G745.1";
chr1	PacBio	CDS	193016351	193016395	.	-	.	gene_id "ENSG00000116750"; transcript_id "G745.1";
chr1	PacBio	CDS	193021097	193021195	.	-	.	gene_id "ENSG00000116750"; transcript_id "G745.1";
chr1	PacBio	CDS	193022926	193023036	.	-	.	gene_id "ENSG00000116750"; transcript_id "G745.1";
chr1	PacBio	CDS	193023844	193023946	.	-	.	gene_id "ENSG00000116750"; transcript_id "G745.1";
chr1	PacBio	CDS	193028085	193028148	.	-	.	gene_id "ENSG00000116750"; transcript_id "G745.1";
chr1	PacBio	CDS	193029179	193029309	.	-	.	gene_id "ENSG00000116750"; transcript_id "G745.1";
chr1	PacBio	CDS	193029388	193029449	.	-	.	gene_id "ENSG00000116750"; transcript_id "G745.1";
chr1	PacBio	CDS	193029532	193029657	.	-	.	gene_id "ENSG00000116750"; transcript_id "G745.1";
chr1	PacBio	CDS	193049746	193049851	.	-	.	gene_id "ENSG00000116750"; transcript_id "G745.1";
chr1	PacBio	CDS	193051754	193051817	.	-	.	gene_id "ENSG00000116750"; transcript_id "G745.1";
chr1	PacBio	CDS	193059185	193059260	.	-	.	gene_id "ENSG00000116750"; transcript_id "G745.1";
chr1	PacBio	transcript	193012255	193059379	.	-	.	gene_id "ENSG00000116750"; transcript_id "G745.2";
chr1	PacBio	exon	193012255	193016395	.	-	.	gene_id "ENSG00000116750"; transcript_id "G745.2";
chr1	PacBio	exon	193020307	193020381	.	-	.	gene_id "ENSG00000116750"; transcript_id "G745.2";
chr1	PacBio	exon	193021097	193021195	.	-	.	gene_id "ENSG00000116750"; transcript_id "G745.2";
chr1	PacBio	exon	193022926	193023036	.	-	.	gene_id "ENSG00000116750"; transcript_id "G745.2";
chr1	PacBio	exon	193023844	193023946	.	-	.	gene_id "ENSG00000116750"; transcript_id "G745.2";
chr1	PacBio	exon	193028085	193028148	.	-	.	gene_id "ENSG00000116750"; transcript_id "G745.2";
chr1	PacBio	exon	193029179	193029309	.	-	.	gene_id "ENSG00000116750"; transcript_id "G745.2";
chr1	PacBio	exon	193029388	193029449	.	-	.	gene_id "ENSG00000116750"; transcript_id "G745.2";
chr1	PacBio	exon	193029532	193029657	.	-	.	gene_id "ENSG00000116750"; transcript_id "G745.2";
chr1	PacBio	exon	193049746	193049851	.	-	.	gene_id "ENSG00000116750"; transcript_id "G745.2";
chr1	PacBio	exon	193051754	193051817	.	-	.	gene_id "ENSG00000116750"; transcript_id "G745.2";
chr1	PacBio	exon	193059185	193059379	.	-	.	gene_id "ENSG00000116750"; transcript_id "G745.2";
chr1	PacBio	CDS	193020343	193020381	.	-	.	gene_id "ENSG00000116750"; transcript_id "G745.2";
chr1	PacBio	CDS	193021097	193021195	.	-	.	gene_id "ENSG00000116750"; transcript_id "G745.2";
chr1	PacBio	CDS	193022926	193023036	.	-	.	gene_id "ENSG00000116750"; transcript_id "G745.2";
chr1	PacBio	CDS	193023844	193023946	.	-	.	gene_id "ENSG00000116750"; transcript_id "G745.2";
chr1	PacBio	CDS	193028085	193028148	.	-	.	gene_id "ENSG00000116750"; transcript_id "G745.2";
chr1	PacBio	CDS	193029179	193029309	.	-	.	gene_id "ENSG00000116750"; transcript_id "G745.2";
chr1	PacBio	CDS	193029388	193029449	.	-	.	gene_id "ENSG00000116750"; transcript_id "G745.2";
chr1	PacBio	CDS	193029532	193029657	.	-	.	gene_id "ENSG00000116750"; transcript_id "G745.2";
chr1	PacBio	CDS	193049746	193049851	.	-	.	gene_id "ENSG00000116750"; transcript_id "G745.2";
chr1	PacBio	CDS	193051754	193051817	.	-	.	gene_id "ENSG00000116750"; transcript_id "G745.2";
chr1	PacBio	CDS	193059185	193059260	.	-	.	gene_id "ENSG00000116750"; transcript_id "G745.2";
chr1	PacBio	transcript	193012371	193059360	.	-	.	gene_id "ENSG00000116750"; transcript_id "G745.3";
chr1	PacBio	exon	193012371	193016395	.	-	.	gene_id "ENSG00000116750"; transcript_id "G745.3";
chr1	PacBio	exon	193021097	193021195	.	-	.	gene_id "ENSG00000116750"; transcript_id "G745.3";
chr1	PacBio	exon	193022926	193023039	.	-	.	gene_id "ENSG00000116750"; transcript_id "G745.3";
chr1	PacBio	exon	193023844	193023946	.	-	.	gene_id "ENSG00000116750"; transcript_id "G745.3";
chr1	PacBio	exon	193028085	193028148	.	-	.	gene_id "ENSG00000116750"; transcript_id "G745.3";
chr1	PacBio	exon	193029179	193029309	.	-	.	gene_id "ENSG00000116750"; transcript_id "G745.3";
chr1	PacBio	exon	193029388	193029449	.	-	.	gene_id "ENSG00000116750"; transcript_id "G745.3";
chr1	PacBio	exon	193029532	193029657	.	-	.	gene_id "ENSG00000116750"; transcript_id "G745.3";
chr1	PacBio	exon	193049746	193049851	.	-	.	gene_id "ENSG00000116750"; transcript_id "G745.3";
chr1	PacBio	exon	193051754	193051817	.	-	.	gene_id "ENSG00000116750"; transcript_id "G745.3";
chr1	PacBio	exon	193059185	193059360	.	-	.	gene_id "ENSG00000116750"; transcript_id "G745.3";
chr1	PacBio	CDS	193016351	193016395	.	-	.	gene_id "ENSG00000116750"; transcript_id "G745.3";
chr1	PacBio	CDS	193021097	193021195	.	-	.	gene_id "ENSG00000116750"; transcript_id "G745.3";
chr1	PacBio	CDS	193022926	193023039	.	-	.	gene_id "ENSG00000116750"; transcript_id "G745.3";
chr1	PacBio	CDS	193023844	193023946	.	-	.	gene_id "ENSG00000116750"; transcript_id "G745.3";
chr1	PacBio	CDS	193028085	193028148	.	-	.	gene_id "ENSG00000116750"; transcript_id "G745.3";
chr1	PacBio	CDS	193029179	193029309	.	-	.	gene_id "ENSG00000116750"; transcript_id "G745.3";
chr1	PacBio	CDS	193029388	193029449	.	-	.	gene_id "ENSG00000116750"; transcript_id "G745.3";
chr1	PacBio	CDS	193029532	193029657	.	-	.	gene_id "ENSG00000116750"; transcript_id "G745.3";
chr1	PacBio	CDS	193049746	193049851	.	-	.	gene_id "ENSG00000116750"; transcript_id "G745.3";
chr1	PacBio	CDS	193051754	193051817	.	-	.	gene_id "ENSG00000116750"; transcript_id "G745.3";
chr1	PacBio	CDS	193059185	193059260	.	-	.	gene_id "ENSG00000116750"; transcript_id "G745.3";
chr1	PacBio	transcript	193013655	193059359	.	-	.	gene_id "ENSG00000116750"; transcript_id "G745.4";
chr1	PacBio	exon	193013655	193016395	.	-	.	gene_id "ENSG00000116750"; transcript_id "G745.4";
chr1	PacBio	exon	193021097	193021195	.	-	.	gene_id "ENSG00000116750"; transcript_id "G745.4";
chr1	PacBio	exon	193022926	193023039	.	-	.	gene_id "ENSG00000116750"; transcript_id "G745.4";
chr1	PacBio	exon	193023844	193023946	.	-	.	gene_id "ENSG00000116750"; transcript_id "G745.4";
chr1	PacBio	exon	193028085	193028148	.	-	.	gene_id "ENSG00000116750"; transcript_id "G745.4";
chr1	PacBio	exon	193029179	193029309	.	-	.	gene_id "ENSG00000116750"; transcript_id "G745.4";
chr1	PacBio	exon	193029388	193029449	.	-	.	gene_id "ENSG00000116750"; transcript_id "G745.4";
chr1	PacBio	exon	193029532	193029657	.	-	.	gene_id "ENSG00000116750"; transcript_id "G745.4";
chr1	PacBio	exon	193049746	193049851	.	-	.	gene_id "ENSG00000116750"; transcript_id "G745.4";
chr1	PacBio	exon	193051754	193051817	.	-	.	gene_id "ENSG00000116750"; transcript_id "G745.4";
chr1	PacBio	exon	193059185	193059359	.	-	.	gene_id "ENSG00000116750"; transcript_id "G745.4";
chr1	PacBio	CDS	193016351	193016395	.	-	.	gene_id "ENSG00000116750"; transcript_id "G745.4";
chr1	PacBio	CDS	193021097	193021195	.	-	.	gene_id "ENSG00000116750"; transcript_id "G745.4";
chr1	PacBio	CDS	193022926	193023039	.	-	.	gene_id "ENSG00000116750"; transcript_id "G745.4";
chr1	PacBio	CDS	193023844	193023946	.	-	.	gene_id "ENSG00000116750"; transcript_id "G745.4";
chr1	PacBio	CDS	193028085	193028148	.	-	.	gene_id "ENSG00000116750"; transcript_id "G745.4";
chr1	PacBio	CDS	193029179	193029309	.	-	.	gene_id "ENSG00000116750"; transcript_id "G745.4";
chr1	PacBio	CDS	193029388	193029449	.	-	.	gene_id "ENSG00000116750"; transcript_id "G745.4";
chr1	PacBio	CDS	193029532	193029657	.	-	.	gene_id "ENSG00000116750"; transcript_id "G745.4";
chr1	PacBio	CDS	193049746	193049851	.	-	.	gene_id "ENSG00000116750"; transcript_id "G745.4";
chr1	PacBio	CDS	193051754	193051817	.	-	.	gene_id "ENSG00000116750"; transcript_id "G745.4";
chr1	PacBio	CDS	193059185	193059260	.	-	.	gene_id "ENSG00000116750"; transcript_id "G745.4";
chr1	PacBio	transcript	193014133	193059383	.	-	.	gene_id "ENSG00000116750"; transcript_id "G745.5";
chr1	PacBio	exon	193014133	193016395	.	-	.	gene_id "ENSG00000116750"; transcript_id "G745.5";
chr1	PacBio	exon	193021097	193021195	.	-	.	gene_id "ENSG00000116750"; transcript_id "G745.5";
chr1	PacBio	exon	193022926	193023039	.	-	.	gene_id "ENSG00000116750"; transcript_id "G745.5";
chr1	PacBio	exon	193023844	193023946	.	-	.	gene_id "ENSG00000116750"; transcript_id "G745.5";
chr1	PacBio	exon	193028085	193028148	.	-	.	gene_id "ENSG00000116750"; transcript_id "G745.5";
chr1	PacBio	exon	193029179	193029309	.	-	.	gene_id "ENSG00000116750"; transcript_id "G745.5";
chr1	PacBio	exon	193029388	193029449	.	-	.	gene_id "ENSG00000116750"; transcript_id "G745.5";
chr1	PacBio	exon	193029532	193029657	.	-	.	gene_id "ENSG00000116750"; transcript_id "G745.5";
chr1	PacBio	exon	193049746	193049851	.	-	.	gene_id "ENSG00000116750"; transcript_id "G745.5";
chr1	PacBio	exon	193051754	193051817	.	-	.	gene_id "ENSG00000116750"; transcript_id "G745.5";
chr1	PacBio	exon	193059185	193059383	.	-	.	gene_id "ENSG00000116750"; transcript_id "G745.5";
chr1	PacBio	CDS	193016351	193016395	.	-	.	gene_id "ENSG00000116750"; transcript_id "G745.5";
chr1	PacBio	CDS	193021097	193021195	.	-	.	gene_id "ENSG00000116750"; transcript_id "G745.5";
chr1	PacBio	CDS	193022926	193023039	.	-	.	gene_id "ENSG00000116750"; transcript_id "G745.5";
chr1	PacBio	CDS	193023844	193023946	.	-	.	gene_id "ENSG00000116750"; transcript_id "G745.5";
chr1	PacBio	CDS	193028085	193028148	.	-	.	gene_id "ENSG00000116750"; transcript_id "G745.5";
chr1	PacBio	CDS	193029179	193029309	.	-	.	gene_id "ENSG00000116750"; transcript_id "G745.5";
chr1	PacBio	CDS	193029388	193029449	.	-	.	gene_id "ENSG00000116750"; transcript_id "G745.5";
chr1	PacBio	CDS	193029532	193029657	.	-	.	gene_id "ENSG00000116750"; transcript_id "G745.5";
chr1	PacBio	CDS	193049746	193049851	.	-	.	gene_id "ENSG00000116750"; transcript_id "G745.5";
chr1	PacBio	CDS	193051754	193051817	.	-	.	gene_id "ENSG00000116750"; transcript_id "G745.5";
chr1	PacBio	CDS	193059185	193059260	.	-	.	gene_id "ENSG00000116750"; transcript_id "G745.5";
chr1	PacBio	transcript	193014141	193059348	.	-	.	gene_id "ENSG00000116750"; transcript_id "G745.6";
chr1	PacBio	exon	193014141	193016395	.	-	.	gene_id "ENSG00000116750"; transcript_id "G745.6";
chr1	PacBio	exon	193021097	193021195	.	-	.	gene_id "ENSG00000116750"; transcript_id "G745.6";
chr1	PacBio	exon	193022926	193023036	.	-	.	gene_id "ENSG00000116750"; transcript_id "G745.6";
chr1	PacBio	exon	193023844	193023946	.	-	.	gene_id "ENSG00000116750"; transcript_id "G745.6";
chr1	PacBio	exon	193027875	193027955	.	-	.	gene_id "ENSG00000116750"; transcript_id "G745.6";
chr1	PacBio	exon	193028085	193028148	.	-	.	gene_id "ENSG00000116750"; transcript_id "G745.6";
chr1	PacBio	exon	193029179	193029309	.	-	.	gene_id "ENSG00000116750"; transcript_id "G745.6";
chr1	PacBio	exon	193029388	193029449	.	-	.	gene_id "ENSG00000116750"; transcript_id "G745.6";
chr1	PacBio	exon	193029532	193029657	.	-	.	gene_id "ENSG00000116750"; transcript_id "G745.6";
chr1	PacBio	exon	193049746	193049851	.	-	.	gene_id "ENSG00000116750"; transcript_id "G745.6";
chr1	PacBio	exon	193051754	193051817	.	-	.	gene_id "ENSG00000116750"; transcript_id "G745.6";
chr1	PacBio	exon	193059185	193059348	.	-	.	gene_id "ENSG00000116750"; transcript_id "G745.6";
chr1	PacBio	CDS	193016351	193016395	.	-	.	gene_id "ENSG00000116750"; transcript_id "G745.6";
chr1	PacBio	CDS	193021097	193021195	.	-	.	gene_id "ENSG00000116750"; transcript_id "G745.6";
chr1	PacBio	CDS	193022926	193023036	.	-	.	gene_id "ENSG00000116750"; transcript_id "G745.6";
chr1	PacBio	CDS	193023844	193023946	.	-	.	gene_id "ENSG00000116750"; transcript_id "G745.6";
chr1	PacBio	CDS	193027875	193027955	.	-	.	gene_id "ENSG00000116750"; transcript_id "G745.6";
chr1	PacBio	CDS	193028085	193028148	.	-	.	gene_id "ENSG00000116750"; transcript_id "G745.6";
chr1	PacBio	CDS	193029179	193029309	.	-	.	gene_id "ENSG00000116750"; transcript_id "G745.6";
chr1	PacBio	CDS	193029388	193029449	.	-	.	gene_id "ENSG00000116750"; transcript_id "G745.6";
chr1	PacBio	CDS	193029532	193029657	.	-	.	gene_id "ENSG00000116750"; transcript_id "G745.6";
chr1	PacBio	CDS	193049746	193049851	.	-	.	gene_id "ENSG00000116750"; transcript_id "G745.6";
chr1	PacBio	CDS	193051754	193051817	.	-	.	gene_id "ENSG00000116750"; transcript_id "G745.6";
chr1	PacBio	CDS	193059185	193059260	.	-	.	gene_id "ENSG00000116750"; transcript_id "G745.6";
chr1	PacBio	transcript	193014222	193059363	.	-	.	gene_id "ENSG00000116750"; transcript_id "G745.7";
chr1	PacBio	exon	193014222	193016395	.	-	.	gene_id "ENSG00000116750"; transcript_id "G745.7";
chr1	PacBio	exon	193020307	193020381	.	-	.	gene_id "ENSG00000116750"; transcript_id "G745.7";
chr1	PacBio	exon	193021097	193021195	.	-	.	gene_id "ENSG00000116750"; transcript_id "G745.7";
chr1	PacBio	exon	193022926	193023036	.	-	.	gene_id "ENSG00000116750"; transcript_id "G745.7";
chr1	PacBio	exon	193023844	193023946	.	-	.	gene_id "ENSG00000116750"; transcript_id "G745.7";
chr1	PacBio	exon	193028085	193028148	.	-	.	gene_id "ENSG00000116750"; transcript_id "G745.7";
chr1	PacBio	exon	193029179	193029309	.	-	.	gene_id "ENSG00000116750"; transcript_id "G745.7";
chr1	PacBio	exon	193029388	193029449	.	-	.	gene_id "ENSG00000116750"; transcript_id "G745.7";
chr1	PacBio	exon	193029532	193029657	.	-	.	gene_id "ENSG00000116750"; transcript_id "G745.7";
chr1	PacBio	exon	193049746	193049851	.	-	.	gene_id "ENSG00000116750"; transcript_id "G745.7";
chr1	PacBio	exon	193051754	193051817	.	-	.	gene_id "ENSG00000116750"; transcript_id "G745.7";
chr1	PacBio	exon	193059185	193059363	.	-	.	gene_id "ENSG00000116750"; transcript_id "G745.7";
chr1	PacBio	CDS	193020343	193020381	.	-	.	gene_id "ENSG00000116750"; transcript_id "G745.7";
chr1	PacBio	CDS	193021097	193021195	.	-	.	gene_id "ENSG00000116750"; transcript_id "G745.7";
chr1	PacBio	CDS	193022926	193023036	.	-	.	gene_id "ENSG00000116750"; transcript_id "G745.7";
chr1	PacBio	CDS	193023844	193023946	.	-	.	gene_id "ENSG00000116750"; transcript_id "G745.7";
chr1	PacBio	CDS	193028085	193028148	.	-	.	gene_id "ENSG00000116750"; transcript_id "G745.7";
chr1	PacBio	CDS	193029179	193029309	.	-	.	gene_id "ENSG00000116750"; transcript_id "G745.7";
chr1	PacBio	CDS	193029388	193029449	.	-	.	gene_id "ENSG00000116750"; transcript_id "G745.7";
chr1	PacBio	CDS	193029532	193029657	.	-	.	gene_id "ENSG00000116750"; transcript_id "G745.7";
chr1	PacBio	CDS	193049746	193049851	.	-	.	gene_id "ENSG00000116750"; transcript_id "G745.7";
chr1	PacBio	CDS	193051754	193051817	.	-	.	gene_id "ENSG00000116750"; transcript_id "G745.7";
chr1	PacBio	CDS	193059185	193059260	.	-	.	gene_id "ENSG00000116750"; transcript_id "G745.7";
chr1	PacBio	transcript	193014327	193059379	.	-	.	gene_id "ENSG00000116750"; transcript_id "G745.8";
chr1	PacBio	exon	193014327	193016395	.	-	.	gene_id "ENSG00000116750"; transcript_id "G745.8";
chr1	PacBio	exon	193020307	193020381	.	-	.	gene_id "ENSG00000116750"; transcript_id "G745.8";
chr1	PacBio	exon	193021097	193021195	.	-	.	gene_id "ENSG00000116750"; transcript_id "G745.8";
chr1	PacBio	exon	193022926	193023039	.	-	.	gene_id "ENSG00000116750"; transcript_id "G745.8";
chr1	PacBio	exon	193023844	193023946	.	-	.	gene_id "ENSG00000116750"; transcript_id "G745.8";
chr1	PacBio	exon	193028085	193028148	.	-	.	gene_id "ENSG00000116750"; transcript_id "G745.8";
chr1	PacBio	exon	193029179	193029309	.	-	.	gene_id "ENSG00000116750"; transcript_id "G745.8";
chr1	PacBio	exon	193029388	193029449	.	-	.	gene_id "ENSG00000116750"; transcript_id "G745.8";
chr1	PacBio	exon	193029532	193029657	.	-	.	gene_id "ENSG00000116750"; transcript_id "G745.8";
chr1	PacBio	exon	193049746	193049851	.	-	.	gene_id "ENSG00000116750"; transcript_id "G745.8";
chr1	PacBio	exon	193051754	193051817	.	-	.	gene_id "ENSG00000116750"; transcript_id "G745.8";
chr1	PacBio	exon	193059185	193059379	.	-	.	gene_id "ENSG00000116750"; transcript_id "G745.8";
chr1	PacBio	CDS	193020343	193020381	.	-	.	gene_id "ENSG00000116750"; transcript_id "G745.8";
chr1	PacBio	CDS	193021097	193021195	.	-	.	gene_id "ENSG00000116750"; transcript_id "G745.8";
chr1	PacBio	CDS	193022926	193023039	.	-	.	gene_id "ENSG00000116750"; transcript_id "G745.8";
chr1	PacBio	CDS	193023844	193023946	.	-	.	gene_id "ENSG00000116750"; transcript_id "G745.8";
chr1	PacBio	CDS	193028085	193028148	.	-	.	gene_id "ENSG00000116750"; transcript_id "G745.8";
chr1	PacBio	CDS	193029179	193029309	.	-	.	gene_id "ENSG00000116750"; transcript_id "G745.8";
chr1	PacBio	CDS	193029388	193029449	.	-	.	gene_id "ENSG00000116750"; transcript_id "G745.8";
chr1	PacBio	CDS	193029532	193029657	.	-	.	gene_id "ENSG00000116750"; transcript_id "G745.8";
chr1	PacBio	CDS	193049746	193049851	.	-	.	gene_id "ENSG00000116750"; transcript_id "G745.8";
chr1	PacBio	CDS	193051754	193051817	.	-	.	gene_id "ENSG00000116750"; transcript_id "G745.8";
chr1	PacBio	CDS	193059185	193059260	.	-	.	gene_id "ENSG00000116750"; transcript_id "G745.8";
chr1	PacBio	transcript	193014334	193059374	.	-	.	gene_id "ENSG00000116750"; transcript_id "G745.9";
chr1	PacBio	exon	193014334	193016395	.	-	.	gene_id "ENSG00000116750"; transcript_id "G745.9";
chr1	PacBio	exon	193021097	193021195	.	-	.	gene_id "ENSG00000116750"; transcript_id "G745.9";
chr1	PacBio	exon	193022926	193023039	.	-	.	gene_id "ENSG00000116750"; transcript_id "G745.9";
chr1	PacBio	exon	193023844	193023946	.	-	.	gene_id "ENSG00000116750"; transcript_id "G745.9";
chr1	PacBio	exon	193027875	193027955	.	-	.	gene_id "ENSG00000116750"; transcript_id "G745.9";
chr1	PacBio	exon	193028085	193028148	.	-	.	gene_id "ENSG00000116750"; transcript_id "G745.9";
chr1	PacBio	exon	193029179	193029309	.	-	.	gene_id "ENSG00000116750"; transcript_id "G745.9";
chr1	PacBio	exon	193029388	193029449	.	-	.	gene_id "ENSG00000116750"; transcript_id "G745.9";
chr1	PacBio	exon	193029532	193029657	.	-	.	gene_id "ENSG00000116750"; transcript_id "G745.9";
chr1	PacBio	exon	193049746	193049851	.	-	.	gene_id "ENSG00000116750"; transcript_id "G745.9";
chr1	PacBio	exon	193051754	193051817	.	-	.	gene_id "ENSG00000116750"; transcript_id "G745.9";
chr1	PacBio	exon	193059185	193059374	.	-	.	gene_id "ENSG00000116750"; transcript_id "G745.9";
chr1	PacBio	CDS	193016351	193016395	.	-	.	gene_id "ENSG00000116750"; transcript_id "G745.9";
chr1	PacBio	CDS	193021097	193021195	.	-	.	gene_id "ENSG00000116750"; transcript_id "G745.9";
chr1	PacBio	CDS	193022926	193023039	.	-	.	gene_id "ENSG00000116750"; transcript_id "G745.9";
chr1	PacBio	CDS	193023844	193023946	.	-	.	gene_id "ENSG00000116750"; transcript_id "G745.9";
chr1	PacBio	CDS	193027875	193027955	.	-	.	gene_id "ENSG00000116750"; transcript_id "G745.9";
chr1	PacBio	CDS	193028085	193028148	.	-	.	gene_id "ENSG00000116750"; transcript_id "G745.9";
chr1	PacBio	CDS	193029179	193029309	.	-	.	gene_id "ENSG00000116750"; transcript_id "G745.9";
chr1	PacBio	CDS	193029388	193029449	.	-	.	gene_id "ENSG00000116750"; transcript_id "G745.9";
chr1	PacBio	CDS	193029532	193029657	.	-	.	gene_id "ENSG00000116750"; transcript_id "G745.9";
chr1	PacBio	CDS	193049746	193049851	.	-	.	gene_id "ENSG00000116750"; transcript_id "G745.9";
chr1	PacBio	CDS	193051754	193051817	.	-	.	gene_id "ENSG00000116750"; transcript_id "G745.9";
chr1	PacBio	CDS	193059185	193059260	.	-	.	gene_id "ENSG00000116750"; transcript_id "G745.9";
chr1	PacBio	transcript	193014622	193059360	.	-	.	gene_id "ENSG00000116750"; transcript_id "G745.10";
chr1	PacBio	exon	193014622	193016395	.	-	.	gene_id "ENSG00000116750"; transcript_id "G745.10";
chr1	PacBio	exon	193021097	193021195	.	-	.	gene_id "ENSG00000116750"; transcript_id "G745.10";
chr1	PacBio	exon	193022926	193023039	.	-	.	gene_id "ENSG00000116750"; transcript_id "G745.10";
chr1	PacBio	exon	193023844	193023946	.	-	.	gene_id "ENSG00000116750"; transcript_id "G745.10";
chr1	PacBio	exon	193028085	193028148	.	-	.	gene_id "ENSG00000116750"; transcript_id "G745.10";
chr1	PacBio	exon	193029179	193029309	.	-	.	gene_id "ENSG00000116750"; transcript_id "G745.10";
chr1	PacBio	exon	193029388	193029449	.	-	.	gene_id "ENSG00000116750"; transcript_id "G745.10";
chr1	PacBio	exon	193029532	193029657	.	-	.	gene_id "ENSG00000116750"; transcript_id "G745.10";
chr1	PacBio	exon	193049746	193049851	.	-	.	gene_id "ENSG00000116750"; transcript_id "G745.10";
chr1	PacBio	exon	193051754	193051817	.	-	.	gene_id "ENSG00000116750"; transcript_id "G745.10";
chr1	PacBio	exon	193059185	193059360	.	-	.	gene_id "ENSG00000116750"; transcript_id "G745.10";
chr1	PacBio	CDS	193016351	193016395	.	-	.	gene_id "ENSG00000116750"; transcript_id "G745.10";
chr1	PacBio	CDS	193021097	193021195	.	-	.	gene_id "ENSG00000116750"; transcript_id "G745.10";
chr1	PacBio	CDS	193022926	193023039	.	-	.	gene_id "ENSG00000116750"; transcript_id "G745.10";
chr1	PacBio	CDS	193023844	193023946	.	-	.	gene_id "ENSG00000116750"; transcript_id "G745.10";
chr1	PacBio	CDS	193028085	193028148	.	-	.	gene_id "ENSG00000116750"; transcript_id "G745.10";
chr1	PacBio	CDS	193029179	193029309	.	-	.	gene_id "ENSG00000116750"; transcript_id "G745.10";
chr1	PacBio	CDS	193029388	193029449	.	-	.	gene_id "ENSG00000116750"; transcript_id "G745.10";
chr1	PacBio	CDS	193029532	193029657	.	-	.	gene_id "ENSG00000116750"; transcript_id "G745.10";
chr1	PacBio	CDS	193049746	193049851	.	-	.	gene_id "ENSG00000116750"; transcript_id "G745.10";
chr1	PacBio	CDS	193051754	193051817	.	-	.	gene_id "ENSG00000116750"; transcript_id "G745.10";
chr1	PacBio	CDS	193059185	193059260	.	-	.	gene_id "ENSG00000116750"; transcript_id "G745.10";
chr1	PacBio	transcript	193014777	193059383	.	-	.	gene_id "ENSG00000116750"; transcript_id "G745.11";
chr1	PacBio	exon	193014777	193016395	.	-	.	gene_id "ENSG00000116750"; transcript_id "G745.11";
chr1	PacBio	exon	193021097	193021195	.	-	.	gene_id "ENSG00000116750"; transcript_id "G745.11";
chr1	PacBio	exon	193022926	193023036	.	-	.	gene_id "ENSG00000116750"; transcript_id "G745.11";
chr1	PacBio	exon	193023844	193023946	.	-	.	gene_id "ENSG00000116750"; transcript_id "G745.11";
chr1	PacBio	exon	193028085	193028148	.	-	.	gene_id "ENSG00000116750"; transcript_id "G745.11";
chr1	PacBio	exon	193029179	193029309	.	-	.	gene_id "ENSG00000116750"; transcript_id "G745.11";
chr1	PacBio	exon	193029388	193029449	.	-	.	gene_id "ENSG00000116750"; transcript_id "G745.11";
chr1	PacBio	exon	193029532	193029657	.	-	.	gene_id "ENSG00000116750"; transcript_id "G745.11";
chr1	PacBio	exon	193049746	193049851	.	-	.	gene_id "ENSG00000116750"; transcript_id "G745.11";
chr1	PacBio	exon	193051754	193051817	.	-	.	gene_id "ENSG00000116750"; transcript_id "G745.11";
chr1	PacBio	exon	193059185	193059383	.	-	.	gene_id "ENSG00000116750"; transcript_id "G745.11";
chr1	PacBio	CDS	193016351	193016395	.	-	.	gene_id "ENSG00000116750"; transcript_id "G745.11";
chr1	PacBio	CDS	193021097	193021195	.	-	.	gene_id "ENSG00000116750"; transcript_id "G745.11";
chr1	PacBio	CDS	193022926	193023036	.	-	.	gene_id "ENSG00000116750"; transcript_id "G745.11";
chr1	PacBio	CDS	193023844	193023946	.	-	.	gene_id "ENSG00000116750"; transcript_id "G745.11";
chr1	PacBio	CDS	193028085	193028148	.	-	.	gene_id "ENSG00000116750"; transcript_id "G745.11";
chr1	PacBio	CDS	193029179	193029309	.	-	.	gene_id "ENSG00000116750"; transcript_id "G745.11";
chr1	PacBio	CDS	193029388	193029449	.	-	.	gene_id "ENSG00000116750"; transcript_id "G745.11";
chr1	PacBio	CDS	193029532	193029657	.	-	.	gene_id "ENSG00000116750"; transcript_id "G745.11";
chr1	PacBio	CDS	193049746	193049851	.	-	.	gene_id "ENSG00000116750"; transcript_id "G745.11";
chr1	PacBio	CDS	193051754	193051817	.	-	.	gene_id "ENSG00000116750"; transcript_id "G745.11";
chr1	PacBio	CDS	193059185	193059260	.	-	.	gene_id "ENSG00000116750"; transcript_id "G745.11";
chr1	PacBio	transcript	193014944	193059379	.	-	.	gene_id "ENSG00000116750"; transcript_id "G745.12";
chr1	PacBio	exon	193014944	193016395	.	-	.	gene_id "ENSG00000116750"; transcript_id "G745.12";
chr1	PacBio	exon	193021097	193021195	.	-	.	gene_id "ENSG00000116750"; transcript_id "G745.12";
chr1	PacBio	exon	193022926	193023036	.	-	.	gene_id "ENSG00000116750"; transcript_id "G745.12";
chr1	PacBio	exon	193023844	193023946	.	-	.	gene_id "ENSG00000116750"; transcript_id "G745.12";
chr1	PacBio	exon	193028085	193028148	.	-	.	gene_id "ENSG00000116750"; transcript_id "G745.12";
chr1	PacBio	exon	193029179	193029309	.	-	.	gene_id "ENSG00000116750"; transcript_id "G745.12";
chr1	PacBio	exon	193029388	193029449	.	-	.	gene_id "ENSG00000116750"; transcript_id "G745.12";
chr1	PacBio	exon	193029532	193029657	.	-	.	gene_id "ENSG00000116750"; transcript_id "G745.12";
chr1	PacBio	exon	193049746	193049851	.	-	.	gene_id "ENSG00000116750"; transcript_id "G745.12";
chr1	PacBio	exon	193051754	193051817	.	-	.	gene_id "ENSG00000116750"; transcript_id "G745.12";
chr1	PacBio	exon	193059185	193059379	.	-	.	gene_id "ENSG00000116750"; transcript_id "G745.12";
chr1	PacBio	CDS	193016351	193016395	.	-	.	gene_id "ENSG00000116750"; transcript_id "G745.12";
chr1	PacBio	CDS	193021097	193021195	.	-	.	gene_id "ENSG00000116750"; transcript_id "G745.12";
chr1	PacBio	CDS	193022926	193023036	.	-	.	gene_id "ENSG00000116750"; transcript_id "G745.12";
chr1	PacBio	CDS	193023844	193023946	.	-	.	gene_id "ENSG00000116750"; transcript_id "G745.12";
chr1	PacBio	CDS	193028085	193028148	.	-	.	gene_id "ENSG00000116750"; transcript_id "G745.12";
chr1	PacBio	CDS	193029179	193029309	.	-	.	gene_id "ENSG00000116750"; transcript_id "G745.12";
chr1	PacBio	CDS	193029388	193029449	.	-	.	gene_id "ENSG00000116750"; transcript_id "G745.12";
chr1	PacBio	CDS	193029532	193029657	.	-	.	gene_id "ENSG00000116750"; transcript_id "G745.12";
chr1	PacBio	CDS	193049746	193049851	.	-	.	gene_id "ENSG00000116750"; transcript_id "G745.12";
chr1	PacBio	CDS	193051754	193051817	.	-	.	gene_id "ENSG00000116750"; transcript_id "G745.12";
chr1	PacBio	CDS	193059185	193059260	.	-	.	gene_id "ENSG00000116750"; transcript_id "G745.12";
chr1	PacBio	transcript	193015340	193059400	.	-	.	gene_id "ENSG00000116750"; transcript_id "G745.13";
chr1	PacBio	exon	193015340	193016395	.	-	.	gene_id "ENSG00000116750"; transcript_id "G745.13";
chr1	PacBio	exon	193021097	193021195	.	-	.	gene_id "ENSG00000116750"; transcript_id "G745.13";
chr1	PacBio	exon	193022926	193023036	.	-	.	gene_id "ENSG00000116750"; transcript_id "G745.13";
chr1	PacBio	exon	193023844	193023946	.	-	.	gene_id "ENSG00000116750"; transcript_id "G745.13";
chr1	PacBio	exon	193028085	193028148	.	-	.	gene_id "ENSG00000116750"; transcript_id "G745.13";
chr1	PacBio	exon	193029179	193029309	.	-	.	gene_id "ENSG00000116750"; transcript_id "G745.13";
chr1	PacBio	exon	193029388	193029449	.	-	.	gene_id "ENSG00000116750"; transcript_id "G745.13";
chr1	PacBio	exon	193029532	193029657	.	-	.	gene_id "ENSG00000116750"; transcript_id "G745.13";
chr1	PacBio	exon	193049746	193049851	.	-	.	gene_id "ENSG00000116750"; transcript_id "G745.13";
chr1	PacBio	exon	193051754	193051817	.	-	.	gene_id "ENSG00000116750"; transcript_id "G745.13";
chr1	PacBio	exon	193059185	193059400	.	-	.	gene_id "ENSG00000116750"; transcript_id "G745.13";
chr1	PacBio	CDS	193016351	193016395	.	-	.	gene_id "ENSG00000116750"; transcript_id "G745.13";
chr1	PacBio	CDS	193021097	193021195	.	-	.	gene_id "ENSG00000116750"; transcript_id "G745.13";
chr1	PacBio	CDS	193022926	193023036	.	-	.	gene_id "ENSG00000116750"; transcript_id "G745.13";
chr1	PacBio	CDS	193023844	193023946	.	-	.	gene_id "ENSG00000116750"; transcript_id "G745.13";
chr1	PacBio	CDS	193028085	193028148	.	-	.	gene_id "ENSG00000116750"; transcript_id "G745.13";
chr1	PacBio	CDS	193029179	193029309	.	-	.	gene_id "ENSG00000116750"; transcript_id "G745.13";
chr1	PacBio	CDS	193029388	193029449	.	-	.	gene_id "ENSG00000116750"; transcript_id "G745.13";
chr1	PacBio	CDS	193029532	193029657	.	-	.	gene_id "ENSG00000116750"; transcript_id "G745.13";
chr1	PacBio	CDS	193049746	193049851	.	-	.	gene_id "ENSG00000116750"; transcript_id "G745.13";
chr1	PacBio	CDS	193051754	193051817	.	-	.	gene_id "ENSG00000116750"; transcript_id "G745.13";
chr1	PacBio	CDS	193059185	193059260	.	-	.	gene_id "ENSG00000116750"; transcript_id "G745.13";
chr1	PacBio	transcript	193015346	193059383	.	-	.	gene_id "ENSG00000116750"; transcript_id "G745.14";
chr1	PacBio	exon	193015346	193016395	.	-	.	gene_id "ENSG00000116750"; transcript_id "G745.14";
chr1	PacBio	exon	193021097	193021195	.	-	.	gene_id "ENSG00000116750"; transcript_id "G745.14";
chr1	PacBio	exon	193022926	193023036	.	-	.	gene_id "ENSG00000116750"; transcript_id "G745.14";
chr1	PacBio	exon	193023844	193023946	.	-	.	gene_id "ENSG00000116750"; transcript_id "G745.14";
chr1	PacBio	exon	193027875	193027955	.	-	.	gene_id "ENSG00000116750"; transcript_id "G745.14";
chr1	PacBio	exon	193028085	193028148	.	-	.	gene_id "ENSG00000116750"; transcript_id "G745.14";
chr1	PacBio	exon	193029179	193029309	.	-	.	gene_id "ENSG00000116750"; transcript_id "G745.14";
chr1	PacBio	exon	193029388	193029449	.	-	.	gene_id "ENSG00000116750"; transcript_id "G745.14";
chr1	PacBio	exon	193029532	193029657	.	-	.	gene_id "ENSG00000116750"; transcript_id "G745.14";
chr1	PacBio	exon	193049746	193049851	.	-	.	gene_id "ENSG00000116750"; transcript_id "G745.14";
chr1	PacBio	exon	193051754	193051817	.	-	.	gene_id "ENSG00000116750"; transcript_id "G745.14";
chr1	PacBio	exon	193059185	193059383	.	-	.	gene_id "ENSG00000116750"; transcript_id "G745.14";
chr1	PacBio	CDS	193016351	193016395	.	-	.	gene_id "ENSG00000116750"; transcript_id "G745.14";
chr1	PacBio	CDS	193021097	193021195	.	-	.	gene_id "ENSG00000116750"; transcript_id "G745.14";
chr1	PacBio	CDS	193022926	193023036	.	-	.	gene_id "ENSG00000116750"; transcript_id "G745.14";
chr1	PacBio	CDS	193023844	193023946	.	-	.	gene_id "ENSG00000116750"; transcript_id "G745.14";
chr1	PacBio	CDS	193027875	193027955	.	-	.	gene_id "ENSG00000116750"; transcript_id "G745.14";
chr1	PacBio	CDS	193028085	193028148	.	-	.	gene_id "ENSG00000116750"; transcript_id "G745.14";
chr1	PacBio	CDS	193029179	193029309	.	-	.	gene_id "ENSG00000116750"; transcript_id "G745.14";
chr1	PacBio	CDS	193029388	193029449	.	-	.	gene_id "ENSG00000116750"; transcript_id "G745.14";
chr1	PacBio	CDS	193029532	193029657	.	-	.	gene_id "ENSG00000116750"; transcript_id "G745.14";
chr1	PacBio	CDS	193049746	193049851	.	-	.	gene_id "ENSG00000116750"; transcript_id "G745.14";
chr1	PacBio	CDS	193051754	193051817	.	-	.	gene_id "ENSG00000116750"; transcript_id "G745.14";
chr1	PacBio	CDS	193059185	193059260	.	-	.	gene_id "ENSG00000116750"; transcript_id "G745.14";
chr1	PacBio	transcript	193015468	193059379	.	-	.	gene_id "ENSG00000116750"; transcript_id "G745.15";
chr1	PacBio	exon	193015468	193016395	.	-	.	gene_id "ENSG00000116750"; transcript_id "G745.15";
chr1	PacBio	exon	193020307	193020381	.	-	.	gene_id "ENSG00000116750"; transcript_id "G745.15";
chr1	PacBio	exon	193021097	193021195	.	-	.	gene_id "ENSG00000116750"; transcript_id "G745.15";
chr1	PacBio	exon	193022926	193023036	.	-	.	gene_id "ENSG00000116750"; transcript_id "G745.15";
chr1	PacBio	exon	193023844	193023946	.	-	.	gene_id "ENSG00000116750"; transcript_id "G745.15";
chr1	PacBio	exon	193028085	193028148	.	-	.	gene_id "ENSG00000116750"; transcript_id "G745.15";
chr1	PacBio	exon	193029179	193029309	.	-	.	gene_id "ENSG00000116750"; transcript_id "G745.15";
chr1	PacBio	exon	193029388	193029449	.	-	.	gene_id "ENSG00000116750"; transcript_id "G745.15";
chr1	PacBio	exon	193029532	193029657	.	-	.	gene_id "ENSG00000116750"; transcript_id "G745.15";
chr1	PacBio	exon	193049746	193049851	.	-	.	gene_id "ENSG00000116750"; transcript_id "G745.15";
chr1	PacBio	exon	193051754	193051817	.	-	.	gene_id "ENSG00000116750"; transcript_id "G745.15";
chr1	PacBio	exon	193059185	193059379	.	-	.	gene_id "ENSG00000116750"; transcript_id "G745.15";
chr1	PacBio	CDS	193020343	193020381	.	-	.	gene_id "ENSG00000116750"; transcript_id "G745.15";
chr1	PacBio	CDS	193021097	193021195	.	-	.	gene_id "ENSG00000116750"; transcript_id "G745.15";
chr1	PacBio	CDS	193022926	193023036	.	-	.	gene_id "ENSG00000116750"; transcript_id "G745.15";
chr1	PacBio	CDS	193023844	193023946	.	-	.	gene_id "ENSG00000116750"; transcript_id "G745.15";
chr1	PacBio	CDS	193028085	193028148	.	-	.	gene_id "ENSG00000116750"; transcript_id "G745.15";
chr1	PacBio	CDS	193029179	193029309	.	-	.	gene_id "ENSG00000116750"; transcript_id "G745.15";
chr1	PacBio	CDS	193029388	193029449	.	-	.	gene_id "ENSG00000116750"; transcript_id "G745.15";
chr1	PacBio	CDS	193029532	193029657	.	-	.	gene_id "ENSG00000116750"; transcript_id "G745.15";
chr1	PacBio	CDS	193049746	193049851	.	-	.	gene_id "ENSG00000116750"; transcript_id "G745.15";
chr1	PacBio	CDS	193051754	193051817	.	-	.	gene_id "ENSG00000116750"; transcript_id "G745.15";
chr1	PacBio	CDS	193059185	193059260	.	-	.	gene_id "ENSG00000116750"; transcript_id "G745.15";
chr1	PacBio	transcript	193015478	193059379	.	-	.	gene_id "ENSG00000116750"; transcript_id "G745.16";
chr1	PacBio	exon	193015478	193016395	.	-	.	gene_id "ENSG00000116750"; transcript_id "G745.16";
chr1	PacBio	exon	193020307	193020381	.	-	.	gene_id "ENSG00000116750"; transcript_id "G745.16";
chr1	PacBio	exon	193021097	193021195	.	-	.	gene_id "ENSG00000116750"; transcript_id "G745.16";
chr1	PacBio	exon	193022926	193023039	.	-	.	gene_id "ENSG00000116750"; transcript_id "G745.16";
chr1	PacBio	exon	193023844	193023946	.	-	.	gene_id "ENSG00000116750"; transcript_id "G745.16";
chr1	PacBio	exon	193027875	193027955	.	-	.	gene_id "ENSG00000116750"; transcript_id "G745.16";
chr1	PacBio	exon	193028085	193028148	.	-	.	gene_id "ENSG00000116750"; transcript_id "G745.16";
chr1	PacBio	exon	193029179	193029309	.	-	.	gene_id "ENSG00000116750"; transcript_id "G745.16";
chr1	PacBio	exon	193029388	193029449	.	-	.	gene_id "ENSG00000116750"; transcript_id "G745.16";
chr1	PacBio	exon	193029532	193029657	.	-	.	gene_id "ENSG00000116750"; transcript_id "G745.16";
chr1	PacBio	exon	193049746	193049851	.	-	.	gene_id "ENSG00000116750"; transcript_id "G745.16";
chr1	PacBio	exon	193051754	193051817	.	-	.	gene_id "ENSG00000116750"; transcript_id "G745.16";
chr1	PacBio	exon	193059185	193059379	.	-	.	gene_id "ENSG00000116750"; transcript_id "G745.16";
chr1	PacBio	CDS	193020343	193020381	.	-	.	gene_id "ENSG00000116750"; transcript_id "G745.16";
chr1	PacBio	CDS	193021097	193021195	.	-	.	gene_id "ENSG00000116750"; transcript_id "G745.16";
chr1	PacBio	CDS	193022926	193023039	.	-	.	gene_id "ENSG00000116750"; transcript_id "G745.16";
chr1	PacBio	CDS	193023844	193023946	.	-	.	gene_id "ENSG00000116750"; transcript_id "G745.16";
chr1	PacBio	CDS	193027875	193027955	.	-	.	gene_id "ENSG00000116750"; transcript_id "G745.16";
chr1	PacBio	CDS	193028085	193028148	.	-	.	gene_id "ENSG00000116750"; transcript_id "G745.16";
chr1	PacBio	CDS	193029179	193029309	.	-	.	gene_id "ENSG00000116750"; transcript_id "G745.16";
chr1	PacBio	CDS	193029388	193029449	.	-	.	gene_id "ENSG00000116750"; transcript_id "G745.16";
chr1	PacBio	CDS	193029532	193029657	.	-	.	gene_id "ENSG00000116750"; transcript_id "G745.16";
chr1	PacBio	CDS	193049746	193049851	.	-	.	gene_id "ENSG00000116750"; transcript_id "G745.16";
chr1	PacBio	CDS	193051754	193051817	.	-	.	gene_id "ENSG00000116750"; transcript_id "G745.16";
chr1	PacBio	CDS	193059185	193059260	.	-	.	gene_id "ENSG00000116750"; transcript_id "G745.16";
chr1	PacBio	transcript	193015482	193059425	.	-	.	gene_id "ENSG00000116750"; transcript_id "G745.17";
chr1	PacBio	exon	193015482	193016395	.	-	.	gene_id "ENSG00000116750"; transcript_id "G745.17";
chr1	PacBio	exon	193021097	193021195	.	-	.	gene_id "ENSG00000116750"; transcript_id "G745.17";
chr1	PacBio	exon	193022926	193023039	.	-	.	gene_id "ENSG00000116750"; transcript_id "G745.17";
chr1	PacBio	exon	193023844	193023946	.	-	.	gene_id "ENSG00000116750"; transcript_id "G745.17";
chr1	PacBio	exon	193027875	193027955	.	-	.	gene_id "ENSG00000116750"; transcript_id "G745.17";
chr1	PacBio	exon	193028085	193028148	.	-	.	gene_id "ENSG00000116750"; transcript_id "G745.17";
chr1	PacBio	exon	193029179	193029309	.	-	.	gene_id "ENSG00000116750"; transcript_id "G745.17";
chr1	PacBio	exon	193029388	193029449	.	-	.	gene_id "ENSG00000116750"; transcript_id "G745.17";
chr1	PacBio	exon	193029532	193029657	.	-	.	gene_id "ENSG00000116750"; transcript_id "G745.17";
chr1	PacBio	exon	193049746	193049851	.	-	.	gene_id "ENSG00000116750"; transcript_id "G745.17";
chr1	PacBio	exon	193051754	193051817	.	-	.	gene_id "ENSG00000116750"; transcript_id "G745.17";
chr1	PacBio	exon	193059185	193059425	.	-	.	gene_id "ENSG00000116750"; transcript_id "G745.17";
chr1	PacBio	CDS	193016351	193016395	.	-	.	gene_id "ENSG00000116750"; transcript_id "G745.17";
chr1	PacBio	CDS	193021097	193021195	.	-	.	gene_id "ENSG00000116750"; transcript_id "G745.17";
chr1	PacBio	CDS	193022926	193023039	.	-	.	gene_id "ENSG00000116750"; transcript_id "G745.17";
chr1	PacBio	CDS	193023844	193023946	.	-	.	gene_id "ENSG00000116750"; transcript_id "G745.17";
chr1	PacBio	CDS	193027875	193027955	.	-	.	gene_id "ENSG00000116750"; transcript_id "G745.17";
chr1	PacBio	CDS	193028085	193028148	.	-	.	gene_id "ENSG00000116750"; transcript_id "G745.17";
chr1	PacBio	CDS	193029179	193029309	.	-	.	gene_id "ENSG00000116750"; transcript_id "G745.17";
chr1	PacBio	CDS	193029388	193029449	.	-	.	gene_id "ENSG00000116750"; transcript_id "G745.17";
chr1	PacBio	CDS	193029532	193029657	.	-	.	gene_id "ENSG00000116750"; transcript_id "G745.17";
chr1	PacBio	CDS	193049746	193049851	.	-	.	gene_id "ENSG00000116750"; transcript_id "G745.17";
chr1	PacBio	CDS	193051754	193051817	.	-	.	gene_id "ENSG00000116750"; transcript_id "G745.17";
chr1	PacBio	CDS	193059185	193059260	.	-	.	gene_id "ENSG00000116750"; transcript_id "G745.17";
chr1	PacBio	transcript	193015484	193059397	.	-	.	gene_id "ENSG00000116750"; transcript_id "G745.18";
chr1	PacBio	exon	193015484	193016395	.	-	.	gene_id "ENSG00000116750"; transcript_id "G745.18";
chr1	PacBio	exon	193021097	193021195	.	-	.	gene_id "ENSG00000116750"; transcript_id "G745.18";
chr1	PacBio	exon	193022926	193023036	.	-	.	gene_id "ENSG00000116750"; transcript_id "G745.18";
chr1	PacBio	exon	193023844	193023946	.	-	.	gene_id "ENSG00000116750"; transcript_id "G745.18";
chr1	PacBio	exon	193028085	193028148	.	-	.	gene_id "ENSG00000116750"; transcript_id "G745.18";
chr1	PacBio	exon	193029179	193029309	.	-	.	gene_id "ENSG00000116750"; transcript_id "G745.18";
chr1	PacBio	exon	193029388	193029449	.	-	.	gene_id "ENSG00000116750"; transcript_id "G745.18";
chr1	PacBio	exon	193029532	193029657	.	-	.	gene_id "ENSG00000116750"; transcript_id "G745.18";
chr1	PacBio	exon	193049746	193049851	.	-	.	gene_id "ENSG00000116750"; transcript_id "G745.18";
chr1	PacBio	exon	193051754	193051817	.	-	.	gene_id "ENSG00000116750"; transcript_id "G745.18";
chr1	PacBio	exon	193059185	193059397	.	-	.	gene_id "ENSG00000116750"; transcript_id "G745.18";
chr1	PacBio	CDS	193016351	193016395	.	-	.	gene_id "ENSG00000116750"; transcript_id "G745.18";
chr1	PacBio	CDS	193021097	193021195	.	-	.	gene_id "ENSG00000116750"; transcript_id "G745.18";
chr1	PacBio	CDS	193022926	193023036	.	-	.	gene_id "ENSG00000116750"; transcript_id "G745.18";
chr1	PacBio	CDS	193023844	193023946	.	-	.	gene_id "ENSG00000116750"; transcript_id "G745.18";
chr1	PacBio	CDS	193028085	193028148	.	-	.	gene_id "ENSG00000116750"; transcript_id "G745.18";
chr1	PacBio	CDS	193029179	193029309	.	-	.	gene_id "ENSG00000116750"; transcript_id "G745.18";
chr1	PacBio	CDS	193029388	193029449	.	-	.	gene_id "ENSG00000116750"; transcript_id "G745.18";
chr1	PacBio	CDS	193029532	193029657	.	-	.	gene_id "ENSG00000116750"; transcript_id "G745.18";
chr1	PacBio	CDS	193049746	193049851	.	-	.	gene_id "ENSG00000116750"; transcript_id "G745.18";
chr1	PacBio	CDS	193051754	193051817	.	-	.	gene_id "ENSG00000116750"; transcript_id "G745.18";
chr1	PacBio	CDS	193059185	193059260	.	-	.	gene_id "ENSG00000116750"; transcript_id "G745.18";
chr1	PacBio	transcript	193015755	193059425	.	-	.	gene_id "ENSG00000116750"; transcript_id "G745.19";
chr1	PacBio	exon	193015755	193016395	.	-	.	gene_id "ENSG00000116750"; transcript_id "G745.19";
chr1	PacBio	exon	193020307	193020381	.	-	.	gene_id "ENSG00000116750"; transcript_id "G745.19";
chr1	PacBio	exon	193021097	193021195	.	-	.	gene_id "ENSG00000116750"; transcript_id "G745.19";
chr1	PacBio	exon	193022926	193023039	.	-	.	gene_id "ENSG00000116750"; transcript_id "G745.19";
chr1	PacBio	exon	193023844	193023946	.	-	.	gene_id "ENSG00000116750"; transcript_id "G745.19";
chr1	PacBio	exon	193028085	193028148	.	-	.	gene_id "ENSG00000116750"; transcript_id "G745.19";
chr1	PacBio	exon	193029179	193029309	.	-	.	gene_id "ENSG00000116750"; transcript_id "G745.19";
chr1	PacBio	exon	193029388	193029449	.	-	.	gene_id "ENSG00000116750"; transcript_id "G745.19";
chr1	PacBio	exon	193029532	193029657	.	-	.	gene_id "ENSG00000116750"; transcript_id "G745.19";
chr1	PacBio	exon	193049746	193049851	.	-	.	gene_id "ENSG00000116750"; transcript_id "G745.19";
chr1	PacBio	exon	193051754	193051817	.	-	.	gene_id "ENSG00000116750"; transcript_id "G745.19";
chr1	PacBio	exon	193059185	193059425	.	-	.	gene_id "ENSG00000116750"; transcript_id "G745.19";
chr1	PacBio	CDS	193020343	193020381	.	-	.	gene_id "ENSG00000116750"; transcript_id "G745.19";
chr1	PacBio	CDS	193021097	193021195	.	-	.	gene_id "ENSG00000116750"; transcript_id "G745.19";
chr1	PacBio	CDS	193022926	193023039	.	-	.	gene_id "ENSG00000116750"; transcript_id "G745.19";
chr1	PacBio	CDS	193023844	193023946	.	-	.	gene_id "ENSG00000116750"; transcript_id "G745.19";
chr1	PacBio	CDS	193028085	193028148	.	-	.	gene_id "ENSG00000116750"; transcript_id "G745.19";
chr1	PacBio	CDS	193029179	193029309	.	-	.	gene_id "ENSG00000116750"; transcript_id "G745.19";
chr1	PacBio	CDS	193029388	193029449	.	-	.	gene_id "ENSG00000116750"; transcript_id "G745.19";
chr1	PacBio	CDS	193029532	193029657	.	-	.	gene_id "ENSG00000116750"; transcript_id "G745.19";
chr1	PacBio	CDS	193049746	193049851	.	-	.	gene_id "ENSG00000116750"; transcript_id "G745.19";
chr1	PacBio	CDS	193051754	193051817	.	-	.	gene_id "ENSG00000116750"; transcript_id "G745.19";
chr1	PacBio	CDS	193059185	193059260	.	-	.	gene_id "ENSG00000116750"; transcript_id "G745.19";
chr1	PacBio	transcript	193015762	193059367	.	-	.	gene_id "ENSG00000116750"; transcript_id "G745.22";
chr1	PacBio	exon	193015762	193016395	.	-	.	gene_id "ENSG00000116750"; transcript_id "G745.22";
chr1	PacBio	exon	193021097	193021195	.	-	.	gene_id "ENSG00000116750"; transcript_id "G745.22";
chr1	PacBio	exon	193022926	193023039	.	-	.	gene_id "ENSG00000116750"; transcript_id "G745.22";
chr1	PacBio	exon	193023844	193023946	.	-	.	gene_id "ENSG00000116750"; transcript_id "G745.22";
chr1	PacBio	exon	193028085	193028148	.	-	.	gene_id "ENSG00000116750"; transcript_id "G745.22";
chr1	PacBio	exon	193029179	193029309	.	-	.	gene_id "ENSG00000116750"; transcript_id "G745.22";
chr1	PacBio	exon	193029388	193029449	.	-	.	gene_id "ENSG00000116750"; transcript_id "G745.22";
chr1	PacBio	exon	193029532	193029657	.	-	.	gene_id "ENSG00000116750"; transcript_id "G745.22";
chr1	PacBio	exon	193049746	193049851	.	-	.	gene_id "ENSG00000116750"; transcript_id "G745.22";
chr1	PacBio	exon	193051754	193051817	.	-	.	gene_id "ENSG00000116750"; transcript_id "G745.22";
chr1	PacBio	exon	193053805	193053840	.	-	.	gene_id "ENSG00000116750"; transcript_id "G745.22";
chr1	PacBio	exon	193059185	193059367	.	-	.	gene_id "ENSG00000116750"; transcript_id "G745.22";
chr1	PacBio	CDS	193016351	193016395	.	-	.	gene_id "ENSG00000116750"; transcript_id "G745.22";
chr1	PacBio	CDS	193021097	193021195	.	-	.	gene_id "ENSG00000116750"; transcript_id "G745.22";
chr1	PacBio	CDS	193022926	193023039	.	-	.	gene_id "ENSG00000116750"; transcript_id "G745.22";
chr1	PacBio	CDS	193023844	193023946	.	-	.	gene_id "ENSG00000116750"; transcript_id "G745.22";
chr1	PacBio	CDS	193028085	193028148	.	-	.	gene_id "ENSG00000116750"; transcript_id "G745.22";
chr1	PacBio	CDS	193029179	193029309	.	-	.	gene_id "ENSG00000116750"; transcript_id "G745.22";
chr1	PacBio	CDS	193029388	193029449	.	-	.	gene_id "ENSG00000116750"; transcript_id "G745.22";
chr1	PacBio	CDS	193029532	193029657	.	-	.	gene_id "ENSG00000116750"; transcript_id "G745.22";
chr1	PacBio	CDS	193049746	193049851	.	-	.	gene_id "ENSG00000116750"; transcript_id "G745.22";
chr1	PacBio	CDS	193051754	193051817	.	-	.	gene_id "ENSG00000116750"; transcript_id "G745.22";
chr1	PacBio	CDS	193053805	193053840	.	-	.	gene_id "ENSG00000116750"; transcript_id "G745.22";
chr1	PacBio	CDS	193059185	193059260	.	-	.	gene_id "ENSG00000116750"; transcript_id "G745.22";
chr1	PacBio	transcript	193015762	193059379	.	-	.	gene_id "ENSG00000116750"; transcript_id "G745.21";
chr1	PacBio	exon	193015762	193016395	.	-	.	gene_id "ENSG00000116750"; transcript_id "G745.21";
chr1	PacBio	exon	193021097	193021195	.	-	.	gene_id "ENSG00000116750"; transcript_id "G745.21";
chr1	PacBio	exon	193022926	193023036	.	-	.	gene_id "ENSG00000116750"; transcript_id "G745.21";
chr1	PacBio	exon	193023844	193023946	.	-	.	gene_id "ENSG00000116750"; transcript_id "G745.21";
chr1	PacBio	exon	193028085	193028148	.	-	.	gene_id "ENSG00000116750"; transcript_id "G745.21";
chr1	PacBio	exon	193029179	193029309	.	-	.	gene_id "ENSG00000116750"; transcript_id "G745.21";
chr1	PacBio	exon	193029388	193029449	.	-	.	gene_id "ENSG00000116750"; transcript_id "G745.21";
chr1	PacBio	exon	193029532	193029657	.	-	.	gene_id "ENSG00000116750"; transcript_id "G745.21";
chr1	PacBio	exon	193049746	193049851	.	-	.	gene_id "ENSG00000116750"; transcript_id "G745.21";
chr1	PacBio	exon	193051754	193051817	.	-	.	gene_id "ENSG00000116750"; transcript_id "G745.21";
chr1	PacBio	exon	193059290	193059379	.	-	.	gene_id "ENSG00000116750"; transcript_id "G745.21";
chr1	PacBio	CDS	193016351	193016395	.	-	.	gene_id "ENSG00000116750"; transcript_id "G745.21";
chr1	PacBio	CDS	193021097	193021195	.	-	.	gene_id "ENSG00000116750"; transcript_id "G745.21";
chr1	PacBio	CDS	193022926	193023036	.	-	.	gene_id "ENSG00000116750"; transcript_id "G745.21";
chr1	PacBio	CDS	193023844	193023946	.	-	.	gene_id "ENSG00000116750"; transcript_id "G745.21";
chr1	PacBio	CDS	193028085	193028148	.	-	.	gene_id "ENSG00000116750"; transcript_id "G745.21";
chr1	PacBio	CDS	193029179	193029309	.	-	.	gene_id "ENSG00000116750"; transcript_id "G745.21";
chr1	PacBio	CDS	193029388	193029449	.	-	.	gene_id "ENSG00000116750"; transcript_id "G745.21";
chr1	PacBio	transcript	193015762	193059389	.	-	.	gene_id "ENSG00000116750"; transcript_id "G745.20";
chr1	PacBio	exon	193015762	193016395	.	-	.	gene_id "ENSG00000116750"; transcript_id "G745.20";
chr1	PacBio	exon	193021097	193021195	.	-	.	gene_id "ENSG00000116750"; transcript_id "G745.20";
chr1	PacBio	exon	193022926	193023036	.	-	.	gene_id "ENSG00000116750"; transcript_id "G745.20";
chr1	PacBio	exon	193023844	193023946	.	-	.	gene_id "ENSG00000116750"; transcript_id "G745.20";
chr1	PacBio	exon	193027875	193027955	.	-	.	gene_id "ENSG00000116750"; transcript_id "G745.20";
chr1	PacBio	exon	193028085	193028148	.	-	.	gene_id "ENSG00000116750"; transcript_id "G745.20";
chr1	PacBio	exon	193029179	193029309	.	-	.	gene_id "ENSG00000116750"; transcript_id "G745.20";
chr1	PacBio	exon	193029388	193029449	.	-	.	gene_id "ENSG00000116750"; transcript_id "G745.20";
chr1	PacBio	exon	193029532	193029657	.	-	.	gene_id "ENSG00000116750"; transcript_id "G745.20";
chr1	PacBio	exon	193049746	193049851	.	-	.	gene_id "ENSG00000116750"; transcript_id "G745.20";
chr1	PacBio	exon	193051754	193051817	.	-	.	gene_id "ENSG00000116750"; transcript_id "G745.20";
chr1	PacBio	exon	193059185	193059389	.	-	.	gene_id "ENSG00000116750"; transcript_id "G745.20";
chr1	PacBio	CDS	193016351	193016395	.	-	.	gene_id "ENSG00000116750"; transcript_id "G745.20";
chr1	PacBio	CDS	193021097	193021195	.	-	.	gene_id "ENSG00000116750"; transcript_id "G745.20";
chr1	PacBio	CDS	193022926	193023036	.	-	.	gene_id "ENSG00000116750"; transcript_id "G745.20";
chr1	PacBio	CDS	193023844	193023946	.	-	.	gene_id "ENSG00000116750"; transcript_id "G745.20";
chr1	PacBio	CDS	193027875	193027955	.	-	.	gene_id "ENSG00000116750"; transcript_id "G745.20";
chr1	PacBio	CDS	193028085	193028148	.	-	.	gene_id "ENSG00000116750"; transcript_id "G745.20";
chr1	PacBio	CDS	193029179	193029309	.	-	.	gene_id "ENSG00000116750"; transcript_id "G745.20";
chr1	PacBio	CDS	193029388	193029449	.	-	.	gene_id "ENSG00000116750"; transcript_id "G745.20";
chr1	PacBio	CDS	193029532	193029657	.	-	.	gene_id "ENSG00000116750"; transcript_id "G745.20";
chr1	PacBio	CDS	193049746	193049851	.	-	.	gene_id "ENSG00000116750"; transcript_id "G745.20";
chr1	PacBio	CDS	193051754	193051817	.	-	.	gene_id "ENSG00000116750"; transcript_id "G745.20";
chr1	PacBio	CDS	193059185	193059260	.	-	.	gene_id "ENSG00000116750"; transcript_id "G745.20";
chr1	PacBio	transcript	193015762	193059400	.	-	.	gene_id "ENSG00000116750"; transcript_id "G745.23";
chr1	PacBio	exon	193015762	193016395	.	-	.	gene_id "ENSG00000116750"; transcript_id "G745.23";
chr1	PacBio	exon	193021097	193021195	.	-	.	gene_id "ENSG00000116750"; transcript_id "G745.23";
chr1	PacBio	exon	193022926	193023039	.	-	.	gene_id "ENSG00000116750"; transcript_id "G745.23";
chr1	PacBio	exon	193023844	193023946	.	-	.	gene_id "ENSG00000116750"; transcript_id "G745.23";
chr1	PacBio	exon	193028085	193028148	.	-	.	gene_id "ENSG00000116750"; transcript_id "G745.23";
chr1	PacBio	exon	193029179	193029309	.	-	.	gene_id "ENSG00000116750"; transcript_id "G745.23";
chr1	PacBio	exon	193029388	193029449	.	-	.	gene_id "ENSG00000116750"; transcript_id "G745.23";
chr1	PacBio	exon	193029532	193029657	.	-	.	gene_id "ENSG00000116750"; transcript_id "G745.23";
chr1	PacBio	exon	193049746	193049851	.	-	.	gene_id "ENSG00000116750"; transcript_id "G745.23";
chr1	PacBio	exon	193051754	193051817	.	-	.	gene_id "ENSG00000116750"; transcript_id "G745.23";
chr1	PacBio	exon	193059185	193059400	.	-	.	gene_id "ENSG00000116750"; transcript_id "G745.23";
chr1	PacBio	CDS	193016351	193016395	.	-	.	gene_id "ENSG00000116750"; transcript_id "G745.23";
chr1	PacBio	CDS	193021097	193021195	.	-	.	gene_id "ENSG00000116750"; transcript_id "G745.23";
chr1	PacBio	CDS	193022926	193023039	.	-	.	gene_id "ENSG00000116750"; transcript_id "G745.23";
chr1	PacBio	CDS	193023844	193023946	.	-	.	gene_id "ENSG00000116750"; transcript_id "G745.23";
chr1	PacBio	CDS	193028085	193028148	.	-	.	gene_id "ENSG00000116750"; transcript_id "G745.23";
chr1	PacBio	CDS	193029179	193029309	.	-	.	gene_id "ENSG00000116750"; transcript_id "G745.23";
chr1	PacBio	CDS	193029388	193029449	.	-	.	gene_id "ENSG00000116750"; transcript_id "G745.23";
chr1	PacBio	CDS	193029532	193029657	.	-	.	gene_id "ENSG00000116750"; transcript_id "G745.23";
chr1	PacBio	CDS	193049746	193049851	.	-	.	gene_id "ENSG00000116750"; transcript_id "G745.23";
chr1	PacBio	CDS	193051754	193051817	.	-	.	gene_id "ENSG00000116750"; transcript_id "G745.23";
chr1	PacBio	CDS	193059185	193059260	.	-	.	gene_id "ENSG00000116750"; transcript_id "G745.23";
chr1	PacBio	transcript	193015956	193059369	.	-	.	gene_id "ENSG00000116750"; transcript_id "G745.24";
chr1	PacBio	exon	193015956	193016395	.	-	.	gene_id "ENSG00000116750"; transcript_id "G745.24";
chr1	PacBio	exon	193021097	193021195	.	-	.	gene_id "ENSG00000116750"; transcript_id "G745.24";
chr1	PacBio	exon	193022926	193023039	.	-	.	gene_id "ENSG00000116750"; transcript_id "G745.24";
chr1	PacBio	exon	193023844	193023946	.	-	.	gene_id "ENSG00000116750"; transcript_id "G745.24";
chr1	PacBio	exon	193028085	193028148	.	-	.	gene_id "ENSG00000116750"; transcript_id "G745.24";
chr1	PacBio	exon	193029179	193029309	.	-	.	gene_id "ENSG00000116750"; transcript_id "G745.24";
chr1	PacBio	exon	193029388	193029449	.	-	.	gene_id "ENSG00000116750"; transcript_id "G745.24";
chr1	PacBio	exon	193029532	193029657	.	-	.	gene_id "ENSG00000116750"; transcript_id "G745.24";
chr1	PacBio	exon	193049746	193049851	.	-	.	gene_id "ENSG00000116750"; transcript_id "G745.24";
chr1	PacBio	exon	193051754	193051817	.	-	.	gene_id "ENSG00000116750"; transcript_id "G745.24";
chr1	PacBio	exon	193059185	193059369	.	-	.	gene_id "ENSG00000116750"; transcript_id "G745.24";
chr1	PacBio	CDS	193016351	193016395	.	-	.	gene_id "ENSG00000116750"; transcript_id "G745.24";
chr1	PacBio	CDS	193021097	193021195	.	-	.	gene_id "ENSG00000116750"; transcript_id "G745.24";
chr1	PacBio	CDS	193022926	193023039	.	-	.	gene_id "ENSG00000116750"; transcript_id "G745.24";
chr1	PacBio	CDS	193023844	193023946	.	-	.	gene_id "ENSG00000116750"; transcript_id "G745.24";
chr1	PacBio	CDS	193028085	193028148	.	-	.	gene_id "ENSG00000116750"; transcript_id "G745.24";
chr1	PacBio	CDS	193029179	193029309	.	-	.	gene_id "ENSG00000116750"; transcript_id "G745.24";
chr1	PacBio	CDS	193029388	193029449	.	-	.	gene_id "ENSG00000116750"; transcript_id "G745.24";
chr1	PacBio	CDS	193029532	193029657	.	-	.	gene_id "ENSG00000116750"; transcript_id "G745.24";
chr1	PacBio	CDS	193049746	193049851	.	-	.	gene_id "ENSG00000116750"; transcript_id "G745.24";
chr1	PacBio	CDS	193051754	193051817	.	-	.	gene_id "ENSG00000116750"; transcript_id "G745.24";
chr1	PacBio	CDS	193059185	193059260	.	-	.	gene_id "ENSG00000116750"; transcript_id "G745.24";
chr1	PacBio	transcript	193015963	193059339	.	-	.	gene_id "ENSG00000116750"; transcript_id "G745.25";
chr1	PacBio	exon	193015963	193016395	.	-	.	gene_id "ENSG00000116750"; transcript_id "G745.25";
chr1	PacBio	exon	193020307	193020381	.	-	.	gene_id "ENSG00000116750"; transcript_id "G745.25";
chr1	PacBio	exon	193021097	193021195	.	-	.	gene_id "ENSG00000116750"; transcript_id "G745.25";
chr1	PacBio	exon	193022926	193023039	.	-	.	gene_id "ENSG00000116750"; transcript_id "G745.25";
chr1	PacBio	exon	193023844	193023946	.	-	.	gene_id "ENSG00000116750"; transcript_id "G745.25";
chr1	PacBio	exon	193028085	193028148	.	-	.	gene_id "ENSG00000116750"; transcript_id "G745.25";
chr1	PacBio	exon	193029179	193029309	.	-	.	gene_id "ENSG00000116750"; transcript_id "G745.25";
chr1	PacBio	exon	193029388	193029449	.	-	.	gene_id "ENSG00000116750"; transcript_id "G745.25";
chr1	PacBio	exon	193029532	193029657	.	-	.	gene_id "ENSG00000116750"; transcript_id "G745.25";
chr1	PacBio	exon	193049746	193049851	.	-	.	gene_id "ENSG00000116750"; transcript_id "G745.25";
chr1	PacBio	exon	193051754	193051817	.	-	.	gene_id "ENSG00000116750"; transcript_id "G745.25";
chr1	PacBio	exon	193059185	193059339	.	-	.	gene_id "ENSG00000116750"; transcript_id "G745.25";
chr1	PacBio	CDS	193020343	193020381	.	-	.	gene_id "ENSG00000116750"; transcript_id "G745.25";
chr1	PacBio	CDS	193021097	193021195	.	-	.	gene_id "ENSG00000116750"; transcript_id "G745.25";
chr1	PacBio	CDS	193022926	193023039	.	-	.	gene_id "ENSG00000116750"; transcript_id "G745.25";
chr1	PacBio	CDS	193023844	193023946	.	-	.	gene_id "ENSG00000116750"; transcript_id "G745.25";
chr1	PacBio	CDS	193028085	193028148	.	-	.	gene_id "ENSG00000116750"; transcript_id "G745.25";
chr1	PacBio	CDS	193029179	193029309	.	-	.	gene_id "ENSG00000116750"; transcript_id "G745.25";
chr1	PacBio	CDS	193029388	193029449	.	-	.	gene_id "ENSG00000116750"; transcript_id "G745.25";
chr1	PacBio	CDS	193029532	193029657	.	-	.	gene_id "ENSG00000116750"; transcript_id "G745.25";
chr1	PacBio	CDS	193049746	193049851	.	-	.	gene_id "ENSG00000116750"; transcript_id "G745.25";
chr1	PacBio	CDS	193051754	193051817	.	-	.	gene_id "ENSG00000116750"; transcript_id "G745.25";
chr1	PacBio	CDS	193059185	193059260	.	-	.	gene_id "ENSG00000116750"; transcript_id "G745.25";
chr1	PacBio	transcript	193016136	193059388	.	-	.	gene_id "ENSG00000116750"; transcript_id "G745.26";
chr1	PacBio	exon	193016136	193016395	.	-	.	gene_id "ENSG00000116750"; transcript_id "G745.26";
chr1	PacBio	exon	193021097	193021195	.	-	.	gene_id "ENSG00000116750"; transcript_id "G745.26";
chr1	PacBio	exon	193022926	193023039	.	-	.	gene_id "ENSG00000116750"; transcript_id "G745.26";
chr1	PacBio	exon	193023844	193023946	.	-	.	gene_id "ENSG00000116750"; transcript_id "G745.26";
chr1	PacBio	exon	193027875	193027955	.	-	.	gene_id "ENSG00000116750"; transcript_id "G745.26";
chr1	PacBio	exon	193028085	193028148	.	-	.	gene_id "ENSG00000116750"; transcript_id "G745.26";
chr1	PacBio	exon	193029179	193029309	.	-	.	gene_id "ENSG00000116750"; transcript_id "G745.26";
chr1	PacBio	exon	193029388	193029449	.	-	.	gene_id "ENSG00000116750"; transcript_id "G745.26";
chr1	PacBio	exon	193029532	193029657	.	-	.	gene_id "ENSG00000116750"; transcript_id "G745.26";
chr1	PacBio	exon	193049746	193049851	.	-	.	gene_id "ENSG00000116750"; transcript_id "G745.26";
chr1	PacBio	exon	193051754	193051817	.	-	.	gene_id "ENSG00000116750"; transcript_id "G745.26";
chr1	PacBio	exon	193059185	193059388	.	-	.	gene_id "ENSG00000116750"; transcript_id "G745.26";
chr1	PacBio	CDS	193016351	193016395	.	-	.	gene_id "ENSG00000116750"; transcript_id "G745.26";
chr1	PacBio	CDS	193021097	193021195	.	-	.	gene_id "ENSG00000116750"; transcript_id "G745.26";
chr1	PacBio	CDS	193022926	193023039	.	-	.	gene_id "ENSG00000116750"; transcript_id "G745.26";
chr1	PacBio	CDS	193023844	193023946	.	-	.	gene_id "ENSG00000116750"; transcript_id "G745.26";
chr1	PacBio	CDS	193027875	193027955	.	-	.	gene_id "ENSG00000116750"; transcript_id "G745.26";
chr1	PacBio	CDS	193028085	193028148	.	-	.	gene_id "ENSG00000116750"; transcript_id "G745.26";
chr1	PacBio	CDS	193029179	193029309	.	-	.	gene_id "ENSG00000116750"; transcript_id "G745.26";
chr1	PacBio	CDS	193029388	193029449	.	-	.	gene_id "ENSG00000116750"; transcript_id "G745.26";
chr1	PacBio	CDS	193029532	193029657	.	-	.	gene_id "ENSG00000116750"; transcript_id "G745.26";
chr1	PacBio	CDS	193049746	193049851	.	-	.	gene_id "ENSG00000116750"; transcript_id "G745.26";
chr1	PacBio	CDS	193051754	193051817	.	-	.	gene_id "ENSG00000116750"; transcript_id "G745.26";
chr1	PacBio	CDS	193059185	193059260	.	-	.	gene_id "ENSG00000116750"; transcript_id "G745.26";
chr1	PacBio	transcript	193016143	193059383	.	-	.	gene_id "ENSG00000116750"; transcript_id "G745.27";
chr1	PacBio	exon	193016143	193016395	.	-	.	gene_id "ENSG00000116750"; transcript_id "G745.27";
chr1	PacBio	exon	193021097	193021195	.	-	.	gene_id "ENSG00000116750"; transcript_id "G745.27";
chr1	PacBio	exon	193022926	193023039	.	-	.	gene_id "ENSG00000116750"; transcript_id "G745.27";
chr1	PacBio	exon	193023844	193023946	.	-	.	gene_id "ENSG00000116750"; transcript_id "G745.27";
chr1	PacBio	exon	193028085	193028148	.	-	.	gene_id "ENSG00000116750"; transcript_id "G745.27";
chr1	PacBio	exon	193029179	193029309	.	-	.	gene_id "ENSG00000116750"; transcript_id "G745.27";
chr1	PacBio	exon	193029388	193029449	.	-	.	gene_id "ENSG00000116750"; transcript_id "G745.27";
chr1	PacBio	exon	193029532	193029657	.	-	.	gene_id "ENSG00000116750"; transcript_id "G745.27";
chr1	PacBio	exon	193049746	193049851	.	-	.	gene_id "ENSG00000116750"; transcript_id "G745.27";
chr1	PacBio	exon	193051754	193051817	.	-	.	gene_id "ENSG00000116750"; transcript_id "G745.27";
chr1	PacBio	exon	193059185	193059383	.	-	.	gene_id "ENSG00000116750"; transcript_id "G745.27";
chr1	PacBio	CDS	193016351	193016395	.	-	.	gene_id "ENSG00000116750"; transcript_id "G745.27";
chr1	PacBio	CDS	193021097	193021195	.	-	.	gene_id "ENSG00000116750"; transcript_id "G745.27";
chr1	PacBio	CDS	193022926	193023039	.	-	.	gene_id "ENSG00000116750"; transcript_id "G745.27";
chr1	PacBio	CDS	193023844	193023946	.	-	.	gene_id "ENSG00000116750"; transcript_id "G745.27";
chr1	PacBio	CDS	193028085	193028148	.	-	.	gene_id "ENSG00000116750"; transcript_id "G745.27";
chr1	PacBio	CDS	193029179	193029309	.	-	.	gene_id "ENSG00000116750"; transcript_id "G745.27";
chr1	PacBio	CDS	193029388	193029449	.	-	.	gene_id "ENSG00000116750"; transcript_id "G745.27";
chr1	PacBio	CDS	193029532	193029657	.	-	.	gene_id "ENSG00000116750"; transcript_id "G745.27";
chr1	PacBio	CDS	193049746	193049851	.	-	.	gene_id "ENSG00000116750"; transcript_id "G745.27";
chr1	PacBio	CDS	193051754	193051817	.	-	.	gene_id "ENSG00000116750"; transcript_id "G745.27";
chr1	PacBio	CDS	193059185	193059260	.	-	.	gene_id "ENSG00000116750"; transcript_id "G745.27";
chr1	PacBio	transcript	193017725	193059383	.	-	.	gene_id "ENSG00000116750"; transcript_id "G745.28";
chr1	PacBio	exon	193017725	193018820	.	-	.	gene_id "ENSG00000116750"; transcript_id "G745.28";
chr1	PacBio	exon	193021097	193021195	.	-	.	gene_id "ENSG00000116750"; transcript_id "G745.28";
chr1	PacBio	exon	193022926	193023036	.	-	.	gene_id "ENSG00000116750"; transcript_id "G745.28";
chr1	PacBio	exon	193023844	193023946	.	-	.	gene_id "ENSG00000116750"; transcript_id "G745.28";
chr1	PacBio	exon	193028085	193028148	.	-	.	gene_id "ENSG00000116750"; transcript_id "G745.28";
chr1	PacBio	exon	193029179	193029309	.	-	.	gene_id "ENSG00000116750"; transcript_id "G745.28";
chr1	PacBio	exon	193029388	193029449	.	-	.	gene_id "ENSG00000116750"; transcript_id "G745.28";
chr1	PacBio	exon	193029532	193029657	.	-	.	gene_id "ENSG00000116750"; transcript_id "G745.28";
chr1	PacBio	exon	193049746	193049851	.	-	.	gene_id "ENSG00000116750"; transcript_id "G745.28";
chr1	PacBio	exon	193051754	193051817	.	-	.	gene_id "ENSG00000116750"; transcript_id "G745.28";
chr1	PacBio	exon	193059185	193059383	.	-	.	gene_id "ENSG00000116750"; transcript_id "G745.28";
chr1	PacBio	CDS	193018812	193018820	.	-	.	gene_id "ENSG00000116750"; transcript_id "G745.28";
chr1	PacBio	CDS	193021097	193021195	.	-	.	gene_id "ENSG00000116750"; transcript_id "G745.28";
chr1	PacBio	CDS	193022926	193023036	.	-	.	gene_id "ENSG00000116750"; transcript_id "G745.28";
chr1	PacBio	CDS	193023844	193023946	.	-	.	gene_id "ENSG00000116750"; transcript_id "G745.28";
chr1	PacBio	CDS	193028085	193028148	.	-	.	gene_id "ENSG00000116750"; transcript_id "G745.28";
chr1	PacBio	CDS	193029179	193029309	.	-	.	gene_id "ENSG00000116750"; transcript_id "G745.28";
chr1	PacBio	CDS	193029388	193029449	.	-	.	gene_id "ENSG00000116750"; transcript_id "G745.28";
chr1	PacBio	CDS	193029532	193029657	.	-	.	gene_id "ENSG00000116750"; transcript_id "G745.28";
chr1	PacBio	CDS	193049746	193049851	.	-	.	gene_id "ENSG00000116750"; transcript_id "G745.28";
chr1	PacBio	CDS	193051754	193051817	.	-	.	gene_id "ENSG00000116750"; transcript_id "G745.28";
chr1	PacBio	CDS	193059185	193059260	.	-	.	gene_id "ENSG00000116750"; transcript_id "G745.28";
chr1	PacBio	transcript	193018809	193059360	.	-	.	gene_id "ENSG00000116750"; transcript_id "G745.29";
chr1	PacBio	exon	193018809	193021195	.	-	.	gene_id "ENSG00000116750"; transcript_id "G745.29";
chr1	PacBio	exon	193022926	193023036	.	-	.	gene_id "ENSG00000116750"; transcript_id "G745.29";
chr1	PacBio	exon	193023844	193023946	.	-	.	gene_id "ENSG00000116750"; transcript_id "G745.29";
chr1	PacBio	exon	193028085	193028148	.	-	.	gene_id "ENSG00000116750"; transcript_id "G745.29";
chr1	PacBio	exon	193029179	193029309	.	-	.	gene_id "ENSG00000116750"; transcript_id "G745.29";
chr1	PacBio	exon	193029388	193029449	.	-	.	gene_id "ENSG00000116750"; transcript_id "G745.29";
chr1	PacBio	exon	193029532	193029657	.	-	.	gene_id "ENSG00000116750"; transcript_id "G745.29";
chr1	PacBio	exon	193049746	193049851	.	-	.	gene_id "ENSG00000116750"; transcript_id "G745.29";
chr1	PacBio	exon	193051754	193051817	.	-	.	gene_id "ENSG00000116750"; transcript_id "G745.29";
chr1	PacBio	exon	193059185	193059360	.	-	.	gene_id "ENSG00000116750"; transcript_id "G745.29";
chr1	PacBio	CDS	193021070	193021195	.	-	.	gene_id "ENSG00000116750"; transcript_id "G745.29";
chr1	PacBio	CDS	193022926	193023036	.	-	.	gene_id "ENSG00000116750"; transcript_id "G745.29";
chr1	PacBio	CDS	193023844	193023946	.	-	.	gene_id "ENSG00000116750"; transcript_id "G745.29";
chr1	PacBio	CDS	193028085	193028148	.	-	.	gene_id "ENSG00000116750"; transcript_id "G745.29";
chr1	PacBio	CDS	193029179	193029309	.	-	.	gene_id "ENSG00000116750"; transcript_id "G745.29";
chr1	PacBio	CDS	193029388	193029449	.	-	.	gene_id "ENSG00000116750"; transcript_id "G745.29";
chr1	PacBio	CDS	193029532	193029657	.	-	.	gene_id "ENSG00000116750"; transcript_id "G745.29";
chr1	PacBio	CDS	193049746	193049851	.	-	.	gene_id "ENSG00000116750"; transcript_id "G745.29";
chr1	PacBio	CDS	193051754	193051817	.	-	.	gene_id "ENSG00000116750"; transcript_id "G745.29";
chr1	PacBio	CDS	193059185	193059260	.	-	.	gene_id "ENSG00000116750"; transcript_id "G745.29";
chr1	PacBio	transcript	193021096	193059396	.	-	.	gene_id "ENSG00000116750"; transcript_id "G745.30";
chr1	PacBio	exon	193021096	193021195	.	-	.	gene_id "ENSG00000116750"; transcript_id "G745.30";
chr1	PacBio	exon	193022926	193023039	.	-	.	gene_id "ENSG00000116750"; transcript_id "G745.30";
chr1	PacBio	exon	193023844	193023946	.	-	.	gene_id "ENSG00000116750"; transcript_id "G745.30";
chr1	PacBio	exon	193028085	193028148	.	-	.	gene_id "ENSG00000116750"; transcript_id "G745.30";
chr1	PacBio	exon	193029179	193029309	.	-	.	gene_id "ENSG00000116750"; transcript_id "G745.30";
chr1	PacBio	exon	193029388	193029449	.	-	.	gene_id "ENSG00000116750"; transcript_id "G745.30";
chr1	PacBio	exon	193029532	193029657	.	-	.	gene_id "ENSG00000116750"; transcript_id "G745.30";
chr1	PacBio	exon	193049746	193049851	.	-	.	gene_id "ENSG00000116750"; transcript_id "G745.30";
chr1	PacBio	exon	193051754	193051817	.	-	.	gene_id "ENSG00000116750"; transcript_id "G745.30";
chr1	PacBio	exon	193059185	193059396	.	-	.	gene_id "ENSG00000116750"; transcript_id "G745.30";
chr1	PacBio	CDS	193021097	193021195	.	-	.	gene_id "ENSG00000116750"; transcript_id "G745.30";
chr1	PacBio	CDS	193022926	193023039	.	-	.	gene_id "ENSG00000116750"; transcript_id "G745.30";
chr1	PacBio	CDS	193023844	193023946	.	-	.	gene_id "ENSG00000116750"; transcript_id "G745.30";
chr1	PacBio	CDS	193028085	193028148	.	-	.	gene_id "ENSG00000116750"; transcript_id "G745.30";
chr1	PacBio	CDS	193029179	193029309	.	-	.	gene_id "ENSG00000116750"; transcript_id "G745.30";
chr1	PacBio	CDS	193029388	193029449	.	-	.	gene_id "ENSG00000116750"; transcript_id "G745.30";
chr1	PacBio	CDS	193029532	193029657	.	-	.	gene_id "ENSG00000116750"; transcript_id "G745.30";
chr1	PacBio	CDS	193049746	193049851	.	-	.	gene_id "ENSG00000116750"; transcript_id "G745.30";
chr1	PacBio	CDS	193051754	193051817	.	-	.	gene_id "ENSG00000116750"; transcript_id "G745.30";
chr1	PacBio	CDS	193059185	193059260	.	-	.	gene_id "ENSG00000116750"; transcript_id "G745.30";
chr1	PacBio	transcript	193022944	193059400	.	-	.	gene_id "ENSG00000116750"; transcript_id "G745.31";
chr1	PacBio	exon	193022944	193023039	.	-	.	gene_id "ENSG00000116750"; transcript_id "G745.31";
chr1	PacBio	exon	193023844	193023946	.	-	.	gene_id "ENSG00000116750"; transcript_id "G745.31";
chr1	PacBio	exon	193028085	193028148	.	-	.	gene_id "ENSG00000116750"; transcript_id "G745.31";
chr1	PacBio	exon	193029179	193029309	.	-	.	gene_id "ENSG00000116750"; transcript_id "G745.31";
chr1	PacBio	exon	193029388	193029449	.	-	.	gene_id "ENSG00000116750"; transcript_id "G745.31";
chr1	PacBio	exon	193029532	193029657	.	-	.	gene_id "ENSG00000116750"; transcript_id "G745.31";
chr1	PacBio	exon	193049746	193049851	.	-	.	gene_id "ENSG00000116750"; transcript_id "G745.31";
chr1	PacBio	exon	193051754	193051817	.	-	.	gene_id "ENSG00000116750"; transcript_id "G745.31";
chr1	PacBio	exon	193059185	193059400	.	-	.	gene_id "ENSG00000116750"; transcript_id "G745.31";
chr1	PacBio	CDS	193022944	193023039	.	-	.	gene_id "ENSG00000116750"; transcript_id "G745.31";
chr1	PacBio	CDS	193023844	193023946	.	-	.	gene_id "ENSG00000116750"; transcript_id "G745.31";
chr1	PacBio	CDS	193028085	193028148	.	-	.	gene_id "ENSG00000116750"; transcript_id "G745.31";
chr1	PacBio	CDS	193029179	193029309	.	-	.	gene_id "ENSG00000116750"; transcript_id "G745.31";
chr1	PacBio	CDS	193029388	193029449	.	-	.	gene_id "ENSG00000116750"; transcript_id "G745.31";
chr1	PacBio	CDS	193029532	193029657	.	-	.	gene_id "ENSG00000116750"; transcript_id "G745.31";
chr1	PacBio	CDS	193049746	193049851	.	-	.	gene_id "ENSG00000116750"; transcript_id "G745.31";
chr1	PacBio	CDS	193051754	193051817	.	-	.	gene_id "ENSG00000116750"; transcript_id "G745.31";
chr1	PacBio	CDS	193059185	193059260	.	-	.	gene_id "ENSG00000116750"; transcript_id "G745.31";
chr1	PacBio	transcript	193023896	193059374	.	-	.	gene_id "ENSG00000116750"; transcript_id "G745.32";
chr1	PacBio	exon	193023896	193023946	.	-	.	gene_id "ENSG00000116750"; transcript_id "G745.32";
chr1	PacBio	exon	193028085	193028148	.	-	.	gene_id "ENSG00000116750"; transcript_id "G745.32";
chr1	PacBio	exon	193029179	193029309	.	-	.	gene_id "ENSG00000116750"; transcript_id "G745.32";
chr1	PacBio	exon	193029388	193029449	.	-	.	gene_id "ENSG00000116750"; transcript_id "G745.32";
chr1	PacBio	exon	193029532	193029657	.	-	.	gene_id "ENSG00000116750"; transcript_id "G745.32";
chr1	PacBio	exon	193049746	193049851	.	-	.	gene_id "ENSG00000116750"; transcript_id "G745.32";
chr1	PacBio	exon	193051754	193051817	.	-	.	gene_id "ENSG00000116750"; transcript_id "G745.32";
chr1	PacBio	exon	193059185	193059374	.	-	.	gene_id "ENSG00000116750"; transcript_id "G745.32";
chr1	PacBio	CDS	193023898	193023946	.	-	.	gene_id "ENSG00000116750"; transcript_id "G745.32";
chr1	PacBio	CDS	193028085	193028148	.	-	.	gene_id "ENSG00000116750"; transcript_id "G745.32";
chr1	PacBio	CDS	193029179	193029309	.	-	.	gene_id "ENSG00000116750"; transcript_id "G745.32";
chr1	PacBio	CDS	193029388	193029449	.	-	.	gene_id "ENSG00000116750"; transcript_id "G745.32";
chr1	PacBio	CDS	193029532	193029657	.	-	.	gene_id "ENSG00000116750"; transcript_id "G745.32";
chr1	PacBio	CDS	193049746	193049851	.	-	.	gene_id "ENSG00000116750"; transcript_id "G745.32";
chr1	PacBio	CDS	193051754	193051817	.	-	.	gene_id "ENSG00000116750"; transcript_id "G745.32";
chr1	PacBio	CDS	193059185	193059260	.	-	.	gene_id "ENSG00000116750"; transcript_id "G745.32";
chr1	PacBio	transcript	193056349	193059360	.	-	.	gene_id "ENSG00000116750"; transcript_id "G745.33";
chr1	PacBio	exon	193056349	193059360	.	-	.	gene_id "ENSG00000116750"; transcript_id "G745.33";
chr1	PacBio	CDS	193058817	193059260	.	-	.	gene_id "ENSG00000116750"; transcript_id "G745.33";
chr1	PacBio	transcript	193057278	193059383	.	-	.	gene_id "ENSG00000116750"; transcript_id "G745.34";
chr1	PacBio	exon	193057278	193059383	.	-	.	gene_id "ENSG00000116750"; transcript_id "G745.34";
chr1	PacBio	CDS	193058817	193059260	.	-	.	gene_id "ENSG00000116750"; transcript_id "G745.34";
chr1	PacBio	transcript	193058630	193060512	.	+	.	gene_id "ENSG00000116747"; transcript_id "G746.1";
chr1	PacBio	exon	193058630	193060512	.	+	.	gene_id "ENSG00000116747"; transcript_id "G746.1";
chr1	PacBio	transcript	193058649	193084865	.	+	.	gene_id "ENSG00000116747"; transcript_id "G746.2";
chr1	PacBio	exon	193058649	193059776	.	+	.	gene_id "ENSG00000116747"; transcript_id "G746.2";
chr1	PacBio	exon	193069034	193069634	.	+	.	gene_id "ENSG00000116747"; transcript_id "G746.2";
chr1	PacBio	exon	193075820	193076040	.	+	.	gene_id "ENSG00000116747"; transcript_id "G746.2";
chr1	PacBio	exon	193076501	193076647	.	+	.	gene_id "ENSG00000116747"; transcript_id "G746.2";
chr1	PacBio	exon	193076913	193077050	.	+	.	gene_id "ENSG00000116747"; transcript_id "G746.2";
chr1	PacBio	exon	193081364	193081480	.	+	.	gene_id "ENSG00000116747"; transcript_id "G746.2";
chr1	PacBio	exon	193082186	193082299	.	+	.	gene_id "ENSG00000116747"; transcript_id "G746.2";
chr1	PacBio	exon	193082562	193082708	.	+	.	gene_id "ENSG00000116747"; transcript_id "G746.2";
chr1	PacBio	exon	193084579	193084865	.	+	.	gene_id "ENSG00000116747"; transcript_id "G746.2";
chr1	PacBio	CDS	193069055	193069634	.	+	.	gene_id "ENSG00000116747"; transcript_id "G746.2";
chr1	PacBio	CDS	193075820	193076040	.	+	.	gene_id "ENSG00000116747"; transcript_id "G746.2";
chr1	PacBio	CDS	193076501	193076647	.	+	.	gene_id "ENSG00000116747"; transcript_id "G746.2";
chr1	PacBio	CDS	193076913	193077050	.	+	.	gene_id "ENSG00000116747"; transcript_id "G746.2";
chr1	PacBio	CDS	193081364	193081480	.	+	.	gene_id "ENSG00000116747"; transcript_id "G746.2";
chr1	PacBio	CDS	193082186	193082299	.	+	.	gene_id "ENSG00000116747"; transcript_id "G746.2";
chr1	PacBio	CDS	193082562	193082708	.	+	.	gene_id "ENSG00000116747"; transcript_id "G746.2";
chr1	PacBio	CDS	193084579	193084731	.	+	.	gene_id "ENSG00000116747"; transcript_id "G746.2";
chr1	PacBio	transcript	193059402	193085986	.	+	.	gene_id "ENSG00000116747"; transcript_id "G746.3";
chr1	PacBio	exon	193059402	193059776	.	+	.	gene_id "ENSG00000116747"; transcript_id "G746.3";
chr1	PacBio	exon	193069034	193069634	.	+	.	gene_id "ENSG00000116747"; transcript_id "G746.3";
chr1	PacBio	exon	193075820	193076040	.	+	.	gene_id "ENSG00000116747"; transcript_id "G746.3";
chr1	PacBio	exon	193076501	193076647	.	+	.	gene_id "ENSG00000116747"; transcript_id "G746.3";
chr1	PacBio	exon	193076913	193077050	.	+	.	gene_id "ENSG00000116747"; transcript_id "G746.3";
chr1	PacBio	exon	193081364	193081480	.	+	.	gene_id "ENSG00000116747"; transcript_id "G746.3";
chr1	PacBio	exon	193082186	193082299	.	+	.	gene_id "ENSG00000116747"; transcript_id "G746.3";
chr1	PacBio	exon	193082562	193082708	.	+	.	gene_id "ENSG00000116747"; transcript_id "G746.3";
chr1	PacBio	exon	193084579	193085986	.	+	.	gene_id "ENSG00000116747"; transcript_id "G746.3";
chr1	PacBio	CDS	193069055	193069634	.	+	.	gene_id "ENSG00000116747"; transcript_id "G746.3";
chr1	PacBio	CDS	193075820	193076040	.	+	.	gene_id "ENSG00000116747"; transcript_id "G746.3";
chr1	PacBio	CDS	193076501	193076647	.	+	.	gene_id "ENSG00000116747"; transcript_id "G746.3";
chr1	PacBio	CDS	193076913	193077050	.	+	.	gene_id "ENSG00000116747"; transcript_id "G746.3";
chr1	PacBio	CDS	193081364	193081480	.	+	.	gene_id "ENSG00000116747"; transcript_id "G746.3";
chr1	PacBio	CDS	193082186	193082299	.	+	.	gene_id "ENSG00000116747"; transcript_id "G746.3";
chr1	PacBio	CDS	193082562	193082708	.	+	.	gene_id "ENSG00000116747"; transcript_id "G746.3";
chr1	PacBio	CDS	193084579	193084731	.	+	.	gene_id "ENSG00000116747"; transcript_id "G746.3";
chr1	PacBio	transcript	193059411	193084864	.	+	.	gene_id "ENSG00000116747"; transcript_id "G746.4";
chr1	PacBio	exon	193059411	193059552	.	+	.	gene_id "ENSG00000116747"; transcript_id "G746.4";
chr1	PacBio	exon	193069034	193069634	.	+	.	gene_id "ENSG00000116747"; transcript_id "G746.4";
chr1	PacBio	exon	193075820	193076040	.	+	.	gene_id "ENSG00000116747"; transcript_id "G746.4";
chr1	PacBio	exon	193076501	193076647	.	+	.	gene_id "ENSG00000116747"; transcript_id "G746.4";
chr1	PacBio	exon	193076913	193077050	.	+	.	gene_id "ENSG00000116747"; transcript_id "G746.4";
chr1	PacBio	exon	193081364	193081480	.	+	.	gene_id "ENSG00000116747"; transcript_id "G746.4";
chr1	PacBio	exon	193082186	193082299	.	+	.	gene_id "ENSG00000116747"; transcript_id "G746.4";
chr1	PacBio	exon	193082562	193082708	.	+	.	gene_id "ENSG00000116747"; transcript_id "G746.4";
chr1	PacBio	exon	193084579	193084864	.	+	.	gene_id "ENSG00000116747"; transcript_id "G746.4";
chr1	PacBio	CDS	193069055	193069634	.	+	.	gene_id "ENSG00000116747"; transcript_id "G746.4";
chr1	PacBio	CDS	193075820	193076040	.	+	.	gene_id "ENSG00000116747"; transcript_id "G746.4";
chr1	PacBio	CDS	193076501	193076647	.	+	.	gene_id "ENSG00000116747"; transcript_id "G746.4";
chr1	PacBio	CDS	193076913	193077050	.	+	.	gene_id "ENSG00000116747"; transcript_id "G746.4";
chr1	PacBio	CDS	193081364	193081480	.	+	.	gene_id "ENSG00000116747"; transcript_id "G746.4";
chr1	PacBio	CDS	193082186	193082299	.	+	.	gene_id "ENSG00000116747"; transcript_id "G746.4";
chr1	PacBio	CDS	193082562	193082708	.	+	.	gene_id "ENSG00000116747"; transcript_id "G746.4";
chr1	PacBio	CDS	193084579	193084731	.	+	.	gene_id "ENSG00000116747"; transcript_id "G746.4";
chr1	PacBio	transcript	193059411	193084865	.	+	.	gene_id "ENSG00000116747"; transcript_id "G746.5";
chr1	PacBio	exon	193059411	193059776	.	+	.	gene_id "ENSG00000116747"; transcript_id "G746.5";
chr1	PacBio	exon	193059874	193060222	.	+	.	gene_id "ENSG00000116747"; transcript_id "G746.5";
chr1	PacBio	exon	193069034	193069634	.	+	.	gene_id "ENSG00000116747"; transcript_id "G746.5";
chr1	PacBio	exon	193075820	193076040	.	+	.	gene_id "ENSG00000116747"; transcript_id "G746.5";
chr1	PacBio	exon	193076501	193076647	.	+	.	gene_id "ENSG00000116747"; transcript_id "G746.5";
chr1	PacBio	exon	193076913	193077050	.	+	.	gene_id "ENSG00000116747"; transcript_id "G746.5";
chr1	PacBio	exon	193081364	193081480	.	+	.	gene_id "ENSG00000116747"; transcript_id "G746.5";
chr1	PacBio	exon	193082186	193082299	.	+	.	gene_id "ENSG00000116747"; transcript_id "G746.5";
chr1	PacBio	exon	193082562	193082708	.	+	.	gene_id "ENSG00000116747"; transcript_id "G746.5";
chr1	PacBio	exon	193084579	193084865	.	+	.	gene_id "ENSG00000116747"; transcript_id "G746.5";
chr1	PacBio	CDS	193069055	193069634	.	+	.	gene_id "ENSG00000116747"; transcript_id "G746.5";
chr1	PacBio	CDS	193075820	193076040	.	+	.	gene_id "ENSG00000116747"; transcript_id "G746.5";
chr1	PacBio	CDS	193076501	193076647	.	+	.	gene_id "ENSG00000116747"; transcript_id "G746.5";
chr1	PacBio	CDS	193076913	193077050	.	+	.	gene_id "ENSG00000116747"; transcript_id "G746.5";
chr1	PacBio	CDS	193081364	193081480	.	+	.	gene_id "ENSG00000116747"; transcript_id "G746.5";
chr1	PacBio	CDS	193082186	193082299	.	+	.	gene_id "ENSG00000116747"; transcript_id "G746.5";
chr1	PacBio	CDS	193082562	193082708	.	+	.	gene_id "ENSG00000116747"; transcript_id "G746.5";
chr1	PacBio	CDS	193084579	193084731	.	+	.	gene_id "ENSG00000116747"; transcript_id "G746.5";
chr1	PacBio	transcript	193059574	193085268	.	+	.	gene_id "ENSG00000116747"; transcript_id "G746.7";
chr1	PacBio	exon	193059574	193059776	.	+	.	gene_id "ENSG00000116747"; transcript_id "G746.7";
chr1	PacBio	exon	193069034	193069634	.	+	.	gene_id "ENSG00000116747"; transcript_id "G746.7";
chr1	PacBio	exon	193075820	193076040	.	+	.	gene_id "ENSG00000116747"; transcript_id "G746.7";
chr1	PacBio	exon	193076501	193076647	.	+	.	gene_id "ENSG00000116747"; transcript_id "G746.7";
chr1	PacBio	exon	193076913	193077050	.	+	.	gene_id "ENSG00000116747"; transcript_id "G746.7";
chr1	PacBio	exon	193081364	193081480	.	+	.	gene_id "ENSG00000116747"; transcript_id "G746.7";
chr1	PacBio	exon	193082186	193082299	.	+	.	gene_id "ENSG00000116747"; transcript_id "G746.7";
chr1	PacBio	exon	193082562	193082708	.	+	.	gene_id "ENSG00000116747"; transcript_id "G746.7";
chr1	PacBio	exon	193084579	193085268	.	+	.	gene_id "ENSG00000116747"; transcript_id "G746.7";
chr1	PacBio	CDS	193069055	193069634	.	+	.	gene_id "ENSG00000116747"; transcript_id "G746.7";
chr1	PacBio	CDS	193075820	193076040	.	+	.	gene_id "ENSG00000116747"; transcript_id "G746.7";
chr1	PacBio	CDS	193076501	193076647	.	+	.	gene_id "ENSG00000116747"; transcript_id "G746.7";
chr1	PacBio	CDS	193076913	193077050	.	+	.	gene_id "ENSG00000116747"; transcript_id "G746.7";
chr1	PacBio	CDS	193081364	193081480	.	+	.	gene_id "ENSG00000116747"; transcript_id "G746.7";
chr1	PacBio	CDS	193082186	193082299	.	+	.	gene_id "ENSG00000116747"; transcript_id "G746.7";
chr1	PacBio	CDS	193082562	193082708	.	+	.	gene_id "ENSG00000116747"; transcript_id "G746.7";
chr1	PacBio	CDS	193084579	193084731	.	+	.	gene_id "ENSG00000116747"; transcript_id "G746.7";
chr1	PacBio	transcript	193059574	193085984	.	+	.	gene_id "ENSG00000116747"; transcript_id "G746.6";
chr1	PacBio	exon	193059574	193059776	.	+	.	gene_id "ENSG00000116747"; transcript_id "G746.6";
chr1	PacBio	exon	193059874	193060222	.	+	.	gene_id "ENSG00000116747"; transcript_id "G746.6";
chr1	PacBio	exon	193069034	193069634	.	+	.	gene_id "ENSG00000116747"; transcript_id "G746.6";
chr1	PacBio	exon	193075820	193076040	.	+	.	gene_id "ENSG00000116747"; transcript_id "G746.6";
chr1	PacBio	exon	193076501	193076647	.	+	.	gene_id "ENSG00000116747"; transcript_id "G746.6";
chr1	PacBio	exon	193076913	193077050	.	+	.	gene_id "ENSG00000116747"; transcript_id "G746.6";
chr1	PacBio	exon	193081364	193081480	.	+	.	gene_id "ENSG00000116747"; transcript_id "G746.6";
chr1	PacBio	exon	193082186	193082299	.	+	.	gene_id "ENSG00000116747"; transcript_id "G746.6";
chr1	PacBio	exon	193082562	193082708	.	+	.	gene_id "ENSG00000116747"; transcript_id "G746.6";
chr1	PacBio	exon	193084579	193085984	.	+	.	gene_id "ENSG00000116747"; transcript_id "G746.6";
chr1	PacBio	CDS	193069055	193069634	.	+	.	gene_id "ENSG00000116747"; transcript_id "G746.6";
chr1	PacBio	CDS	193075820	193076040	.	+	.	gene_id "ENSG00000116747"; transcript_id "G746.6";
chr1	PacBio	CDS	193076501	193076647	.	+	.	gene_id "ENSG00000116747"; transcript_id "G746.6";
chr1	PacBio	CDS	193076913	193077050	.	+	.	gene_id "ENSG00000116747"; transcript_id "G746.6";
chr1	PacBio	CDS	193081364	193081480	.	+	.	gene_id "ENSG00000116747"; transcript_id "G746.6";
chr1	PacBio	CDS	193082186	193082299	.	+	.	gene_id "ENSG00000116747"; transcript_id "G746.6";
chr1	PacBio	CDS	193082562	193082708	.	+	.	gene_id "ENSG00000116747"; transcript_id "G746.6";
chr1	PacBio	CDS	193084579	193084731	.	+	.	gene_id "ENSG00000116747"; transcript_id "G746.6";
chr1	PacBio	transcript	193059574	193085984	.	+	.	gene_id "ENSG00000116747"; transcript_id "G746.8";
chr1	PacBio	exon	193059574	193059776	.	+	.	gene_id "ENSG00000116747"; transcript_id "G746.8";
chr1	PacBio	exon	193075820	193076040	.	+	.	gene_id "ENSG00000116747"; transcript_id "G746.8";
chr1	PacBio	exon	193076501	193076647	.	+	.	gene_id "ENSG00000116747"; transcript_id "G746.8";
chr1	PacBio	exon	193076913	193077050	.	+	.	gene_id "ENSG00000116747"; transcript_id "G746.8";
chr1	PacBio	exon	193081364	193081480	.	+	.	gene_id "ENSG00000116747"; transcript_id "G746.8";
chr1	PacBio	exon	193082186	193082299	.	+	.	gene_id "ENSG00000116747"; transcript_id "G746.8";
chr1	PacBio	exon	193082562	193082708	.	+	.	gene_id "ENSG00000116747"; transcript_id "G746.8";
chr1	PacBio	exon	193084579	193085984	.	+	.	gene_id "ENSG00000116747"; transcript_id "G746.8";
chr1	PacBio	CDS	193076525	193076647	.	+	.	gene_id "ENSG00000116747"; transcript_id "G746.8";
chr1	PacBio	CDS	193076913	193077050	.	+	.	gene_id "ENSG00000116747"; transcript_id "G746.8";
chr1	PacBio	CDS	193081364	193081480	.	+	.	gene_id "ENSG00000116747"; transcript_id "G746.8";
chr1	PacBio	CDS	193082186	193082299	.	+	.	gene_id "ENSG00000116747"; transcript_id "G746.8";
chr1	PacBio	CDS	193082562	193082708	.	+	.	gene_id "ENSG00000116747"; transcript_id "G746.8";
chr1	PacBio	CDS	193084579	193084731	.	+	.	gene_id "ENSG00000116747"; transcript_id "G746.8";
chr1	PacBio	transcript	193059579	193084866	.	+	.	gene_id "ENSG00000116747"; transcript_id "G746.9";
chr1	PacBio	exon	193059579	193059776	.	+	.	gene_id "ENSG00000116747"; transcript_id "G746.9";
chr1	PacBio	exon	193075820	193076040	.	+	.	gene_id "ENSG00000116747"; transcript_id "G746.9";
chr1	PacBio	exon	193076501	193076647	.	+	.	gene_id "ENSG00000116747"; transcript_id "G746.9";
chr1	PacBio	exon	193076913	193077050	.	+	.	gene_id "ENSG00000116747"; transcript_id "G746.9";
chr1	PacBio	exon	193081364	193081480	.	+	.	gene_id "ENSG00000116747"; transcript_id "G746.9";
chr1	PacBio	exon	193082186	193082299	.	+	.	gene_id "ENSG00000116747"; transcript_id "G746.9";
chr1	PacBio	exon	193082562	193082708	.	+	.	gene_id "ENSG00000116747"; transcript_id "G746.9";
chr1	PacBio	exon	193084579	193084866	.	+	.	gene_id "ENSG00000116747"; transcript_id "G746.9";
chr1	PacBio	CDS	193076525	193076647	.	+	.	gene_id "ENSG00000116747"; transcript_id "G746.9";
chr1	PacBio	CDS	193076913	193077050	.	+	.	gene_id "ENSG00000116747"; transcript_id "G746.9";
chr1	PacBio	CDS	193081364	193081480	.	+	.	gene_id "ENSG00000116747"; transcript_id "G746.9";
chr1	PacBio	CDS	193082186	193082299	.	+	.	gene_id "ENSG00000116747"; transcript_id "G746.9";
chr1	PacBio	CDS	193082562	193082708	.	+	.	gene_id "ENSG00000116747"; transcript_id "G746.9";
chr1	PacBio	CDS	193084579	193084731	.	+	.	gene_id "ENSG00000116747"; transcript_id "G746.9";
chr1	PacBio	transcript	193059583	193087268	.	+	.	gene_id "ENSG00000116747"; transcript_id "G746.10";
chr1	PacBio	exon	193059583	193059776	.	+	.	gene_id "ENSG00000116747"; transcript_id "G746.10";
chr1	PacBio	exon	193069034	193069634	.	+	.	gene_id "ENSG00000116747"; transcript_id "G746.10";
chr1	PacBio	exon	193075820	193076040	.	+	.	gene_id "ENSG00000116747"; transcript_id "G746.10";
chr1	PacBio	exon	193076501	193076647	.	+	.	gene_id "ENSG00000116747"; transcript_id "G746.10";
chr1	PacBio	exon	193076913	193077050	.	+	.	gene_id "ENSG00000116747"; transcript_id "G746.10";
chr1	PacBio	exon	193081364	193081480	.	+	.	gene_id "ENSG00000116747"; transcript_id "G746.10";
chr1	PacBio	exon	193082186	193082299	.	+	.	gene_id "ENSG00000116747"; transcript_id "G746.10";
chr1	PacBio	exon	193082562	193082708	.	+	.	gene_id "ENSG00000116747"; transcript_id "G746.10";
chr1	PacBio	exon	193084579	193087268	.	+	.	gene_id "ENSG00000116747"; transcript_id "G746.10";
chr1	PacBio	CDS	193069055	193069634	.	+	.	gene_id "ENSG00000116747"; transcript_id "G746.10";
chr1	PacBio	CDS	193075820	193076040	.	+	.	gene_id "ENSG00000116747"; transcript_id "G746.10";
chr1	PacBio	CDS	193076501	193076647	.	+	.	gene_id "ENSG00000116747"; transcript_id "G746.10";
chr1	PacBio	CDS	193076913	193077050	.	+	.	gene_id "ENSG00000116747"; transcript_id "G746.10";
chr1	PacBio	CDS	193081364	193081480	.	+	.	gene_id "ENSG00000116747"; transcript_id "G746.10";
chr1	PacBio	CDS	193082186	193082299	.	+	.	gene_id "ENSG00000116747"; transcript_id "G746.10";
chr1	PacBio	CDS	193082562	193082708	.	+	.	gene_id "ENSG00000116747"; transcript_id "G746.10";
chr1	PacBio	CDS	193084579	193084731	.	+	.	gene_id "ENSG00000116747"; transcript_id "G746.10";
chr1	PacBio	transcript	193059584	193061828	.	+	.	gene_id "ENSG00000116747"; transcript_id "G746.11";
chr1	PacBio	exon	193059584	193061828	.	+	.	gene_id "ENSG00000116747"; transcript_id "G746.11";
chr1	PacBio	CDS	193059852	193059968	.	+	.	gene_id "ENSG00000116747"; transcript_id "G746.11";
chr1	PacBio	transcript	193059595	193061983	.	+	.	gene_id "ENSG00000116747"; transcript_id "G746.12";
chr1	PacBio	exon	193059595	193059776	.	+	.	gene_id "ENSG00000116747"; transcript_id "G746.12";
chr1	PacBio	exon	193059874	193061983	.	+	.	gene_id "ENSG00000116747"; transcript_id "G746.12";
chr1	PacBio	transcript	193059612	193085810	.	+	.	gene_id "ENSG00000116747"; transcript_id "G746.13";
chr1	PacBio	exon	193059612	193059776	.	+	.	gene_id "ENSG00000116747"; transcript_id "G746.13";
chr1	PacBio	exon	193069034	193069634	.	+	.	gene_id "ENSG00000116747"; transcript_id "G746.13";
chr1	PacBio	exon	193075820	193076040	.	+	.	gene_id "ENSG00000116747"; transcript_id "G746.13";
chr1	PacBio	exon	193076501	193076647	.	+	.	gene_id "ENSG00000116747"; transcript_id "G746.13";
chr1	PacBio	exon	193076913	193077050	.	+	.	gene_id "ENSG00000116747"; transcript_id "G746.13";
chr1	PacBio	exon	193081364	193081480	.	+	.	gene_id "ENSG00000116747"; transcript_id "G746.13";
chr1	PacBio	exon	193082186	193082299	.	+	.	gene_id "ENSG00000116747"; transcript_id "G746.13";
chr1	PacBio	exon	193082562	193082708	.	+	.	gene_id "ENSG00000116747"; transcript_id "G746.13";
chr1	PacBio	exon	193084579	193085810	.	+	.	gene_id "ENSG00000116747"; transcript_id "G746.13";
chr1	PacBio	CDS	193069055	193069634	.	+	.	gene_id "ENSG00000116747"; transcript_id "G746.13";
chr1	PacBio	CDS	193075820	193076040	.	+	.	gene_id "ENSG00000116747"; transcript_id "G746.13";
chr1	PacBio	CDS	193076501	193076647	.	+	.	gene_id "ENSG00000116747"; transcript_id "G746.13";
chr1	PacBio	CDS	193076913	193077050	.	+	.	gene_id "ENSG00000116747"; transcript_id "G746.13";
chr1	PacBio	CDS	193081364	193081480	.	+	.	gene_id "ENSG00000116747"; transcript_id "G746.13";
chr1	PacBio	CDS	193082186	193082299	.	+	.	gene_id "ENSG00000116747"; transcript_id "G746.13";
chr1	PacBio	CDS	193082562	193082708	.	+	.	gene_id "ENSG00000116747"; transcript_id "G746.13";
chr1	PacBio	CDS	193084579	193084731	.	+	.	gene_id "ENSG00000116747"; transcript_id "G746.13";
chr1	PacBio	transcript	193059623	193085216	.	+	.	gene_id "ENSG00000116747"; transcript_id "G746.15";
chr1	PacBio	exon	193059623	193059776	.	+	.	gene_id "ENSG00000116747"; transcript_id "G746.15";
chr1	PacBio	exon	193075820	193076040	.	+	.	gene_id "ENSG00000116747"; transcript_id "G746.15";
chr1	PacBio	exon	193076501	193076647	.	+	.	gene_id "ENSG00000116747"; transcript_id "G746.15";
chr1	PacBio	exon	193076913	193077050	.	+	.	gene_id "ENSG00000116747"; transcript_id "G746.15";
chr1	PacBio	exon	193081364	193081480	.	+	.	gene_id "ENSG00000116747"; transcript_id "G746.15";
chr1	PacBio	exon	193082186	193082299	.	+	.	gene_id "ENSG00000116747"; transcript_id "G746.15";
chr1	PacBio	exon	193082562	193082708	.	+	.	gene_id "ENSG00000116747"; transcript_id "G746.15";
chr1	PacBio	exon	193084579	193085216	.	+	.	gene_id "ENSG00000116747"; transcript_id "G746.15";
chr1	PacBio	CDS	193076525	193076647	.	+	.	gene_id "ENSG00000116747"; transcript_id "G746.15";
chr1	PacBio	CDS	193076913	193077050	.	+	.	gene_id "ENSG00000116747"; transcript_id "G746.15";
chr1	PacBio	CDS	193081364	193081480	.	+	.	gene_id "ENSG00000116747"; transcript_id "G746.15";
chr1	PacBio	CDS	193082186	193082299	.	+	.	gene_id "ENSG00000116747"; transcript_id "G746.15";
chr1	PacBio	CDS	193082562	193082708	.	+	.	gene_id "ENSG00000116747"; transcript_id "G746.15";
chr1	PacBio	CDS	193084579	193084731	.	+	.	gene_id "ENSG00000116747"; transcript_id "G746.15";
chr1	PacBio	transcript	193059634	193084864	.	+	.	gene_id "ENSG00000116747"; transcript_id "G746.17";
chr1	PacBio	exon	193059634	193060222	.	+	.	gene_id "ENSG00000116747"; transcript_id "G746.17";
chr1	PacBio	exon	193069034	193069634	.	+	.	gene_id "ENSG00000116747"; transcript_id "G746.17";
chr1	PacBio	exon	193075820	193076040	.	+	.	gene_id "ENSG00000116747"; transcript_id "G746.17";
chr1	PacBio	exon	193076501	193076647	.	+	.	gene_id "ENSG00000116747"; transcript_id "G746.17";
chr1	PacBio	exon	193076913	193077050	.	+	.	gene_id "ENSG00000116747"; transcript_id "G746.17";
chr1	PacBio	exon	193081364	193081480	.	+	.	gene_id "ENSG00000116747"; transcript_id "G746.17";
chr1	PacBio	exon	193082186	193082299	.	+	.	gene_id "ENSG00000116747"; transcript_id "G746.17";
chr1	PacBio	exon	193082562	193082708	.	+	.	gene_id "ENSG00000116747"; transcript_id "G746.17";
chr1	PacBio	exon	193084579	193084864	.	+	.	gene_id "ENSG00000116747"; transcript_id "G746.17";
chr1	PacBio	CDS	193069055	193069634	.	+	.	gene_id "ENSG00000116747"; transcript_id "G746.17";
chr1	PacBio	CDS	193075820	193076040	.	+	.	gene_id "ENSG00000116747"; transcript_id "G746.17";
chr1	PacBio	CDS	193076501	193076647	.	+	.	gene_id "ENSG00000116747"; transcript_id "G746.17";
chr1	PacBio	CDS	193076913	193077050	.	+	.	gene_id "ENSG00000116747"; transcript_id "G746.17";
chr1	PacBio	CDS	193081364	193081480	.	+	.	gene_id "ENSG00000116747"; transcript_id "G746.17";
chr1	PacBio	CDS	193082186	193082299	.	+	.	gene_id "ENSG00000116747"; transcript_id "G746.17";
chr1	PacBio	CDS	193082562	193082708	.	+	.	gene_id "ENSG00000116747"; transcript_id "G746.17";
chr1	PacBio	CDS	193084579	193084731	.	+	.	gene_id "ENSG00000116747"; transcript_id "G746.17";
chr1	PacBio	transcript	193059634	193084865	.	+	.	gene_id "ENSG00000116747"; transcript_id "G746.16";
chr1	PacBio	exon	193059634	193059776	.	+	.	gene_id "ENSG00000116747"; transcript_id "G746.16";
chr1	PacBio	exon	193059874	193060222	.	+	.	gene_id "ENSG00000116747"; transcript_id "G746.16";
chr1	PacBio	exon	193075820	193076040	.	+	.	gene_id "ENSG00000116747"; transcript_id "G746.16";
chr1	PacBio	exon	193076501	193076647	.	+	.	gene_id "ENSG00000116747"; transcript_id "G746.16";
chr1	PacBio	exon	193076913	193077050	.	+	.	gene_id "ENSG00000116747"; transcript_id "G746.16";
chr1	PacBio	exon	193081364	193081480	.	+	.	gene_id "ENSG00000116747"; transcript_id "G746.16";
chr1	PacBio	exon	193082186	193082299	.	+	.	gene_id "ENSG00000116747"; transcript_id "G746.16";
chr1	PacBio	exon	193082562	193082708	.	+	.	gene_id "ENSG00000116747"; transcript_id "G746.16";
chr1	PacBio	exon	193084579	193084865	.	+	.	gene_id "ENSG00000116747"; transcript_id "G746.16";
chr1	PacBio	CDS	193076561	193076647	.	+	.	gene_id "ENSG00000116747"; transcript_id "G746.16";
chr1	PacBio	CDS	193076913	193077050	.	+	.	gene_id "ENSG00000116747"; transcript_id "G746.16";
chr1	PacBio	CDS	193081364	193081480	.	+	.	gene_id "ENSG00000116747"; transcript_id "G746.16";
chr1	PacBio	CDS	193082186	193082299	.	+	.	gene_id "ENSG00000116747"; transcript_id "G746.16";
chr1	PacBio	CDS	193082562	193082708	.	+	.	gene_id "ENSG00000116747"; transcript_id "G746.16";
chr1	PacBio	CDS	193084579	193084731	.	+	.	gene_id "ENSG00000116747"; transcript_id "G746.16";
chr1	PacBio	transcript	193096470	193105450	.	-	.	gene_id "ENSG00000023572"; transcript_id "G748.1";
chr1	PacBio	exon	193096470	193096759	.	-	.	gene_id "ENSG00000023572"; transcript_id "G748.1";
chr1	PacBio	exon	193097584	193097760	.	-	.	gene_id "ENSG00000023572"; transcript_id "G748.1";
chr1	PacBio	exon	193101141	193101204	.	-	.	gene_id "ENSG00000023572"; transcript_id "G748.1";
chr1	PacBio	exon	193105264	193105450	.	-	.	gene_id "ENSG00000023572"; transcript_id "G748.1";
chr1	PacBio	CDS	193096625	193096759	.	-	.	gene_id "ENSG00000023572"; transcript_id "G748.1";
chr1	PacBio	CDS	193097584	193097760	.	-	.	gene_id "ENSG00000023572"; transcript_id "G748.1";
chr1	PacBio	CDS	193101141	193101204	.	-	.	gene_id "ENSG00000023572"; transcript_id "G748.1";
chr1	PacBio	CDS	193105264	193105382	.	-	.	gene_id "ENSG00000023572"; transcript_id "G748.1";
chr1	PacBio	transcript	193096477	193105450	.	-	.	gene_id "ENSG00000023572"; transcript_id "G748.2";
chr1	PacBio	exon	193096477	193096759	.	-	.	gene_id "ENSG00000023572"; transcript_id "G748.2";
chr1	PacBio	exon	193097584	193097760	.	-	.	gene_id "ENSG00000023572"; transcript_id "G748.2";
chr1	PacBio	exon	193101141	193101204	.	-	.	gene_id "ENSG00000023572"; transcript_id "G748.2";
chr1	PacBio	exon	193104383	193105450	.	-	.	gene_id "ENSG00000023572"; transcript_id "G748.2";
chr1	PacBio	transcript	193121838	193251446	.	+	.	gene_id "ENSG00000134371"; transcript_id "G749.1";
chr1	PacBio	exon	193121838	193122331	.	+	.	gene_id "ENSG00000134371"; transcript_id "G749.1";
chr1	PacBio	exon	193125112	193125217	.	+	.	gene_id "ENSG00000134371"; transcript_id "G749.1";
chr1	PacBio	exon	193130174	193130243	.	+	.	gene_id "ENSG00000134371"; transcript_id "G749.1";
chr1	PacBio	exon	193135391	193135453	.	+	.	gene_id "ENSG00000134371"; transcript_id "G749.1";
chr1	PacBio	exon	193135537	193135589	.	+	.	gene_id "ENSG00000134371"; transcript_id "G749.1";
chr1	PacBio	exon	193138085	193138173	.	+	.	gene_id "ENSG00000134371"; transcript_id "G749.1";
chr1	PacBio	exon	193141850	193142066	.	+	.	gene_id "ENSG00000134371"; transcript_id "G749.1";
chr1	PacBio	exon	193147867	193147965	.	+	.	gene_id "ENSG00000134371"; transcript_id "G749.1";
chr1	PacBio	exon	193150304	193150382	.	+	.	gene_id "ENSG00000134371"; transcript_id "G749.1";
chr1	PacBio	exon	193152380	193152444	.	+	.	gene_id "ENSG00000134371"; transcript_id "G749.1";
chr1	PacBio	exon	193203795	193203852	.	+	.	gene_id "ENSG00000134371"; transcript_id "G749.1";
chr1	PacBio	exon	193212065	193212100	.	+	.	gene_id "ENSG00000134371"; transcript_id "G749.1";
chr1	PacBio	exon	193212390	193212477	.	+	.	gene_id "ENSG00000134371"; transcript_id "G749.1";
chr1	PacBio	exon	193232993	193233154	.	+	.	gene_id "ENSG00000134371"; transcript_id "G749.1";
chr1	PacBio	exon	193236256	193236356	.	+	.	gene_id "ENSG00000134371"; transcript_id "G749.1";
chr1	PacBio	exon	193249730	193249871	.	+	.	gene_id "ENSG00000134371"; transcript_id "G749.1";
chr1	PacBio	exon	193250676	193251446	.	+	.	gene_id "ENSG00000134371"; transcript_id "G749.1";
chr1	PacBio	CDS	193122201	193122331	.	+	.	gene_id "ENSG00000134371"; transcript_id "G749.1";
chr1	PacBio	CDS	193125112	193125217	.	+	.	gene_id "ENSG00000134371"; transcript_id "G749.1";
chr1	PacBio	CDS	193130174	193130243	.	+	.	gene_id "ENSG00000134371"; transcript_id "G749.1";
chr1	PacBio	CDS	193135391	193135453	.	+	.	gene_id "ENSG00000134371"; transcript_id "G749.1";
chr1	PacBio	CDS	193135537	193135589	.	+	.	gene_id "ENSG00000134371"; transcript_id "G749.1";
chr1	PacBio	CDS	193138085	193138173	.	+	.	gene_id "ENSG00000134371"; transcript_id "G749.1";
chr1	PacBio	CDS	193141850	193142066	.	+	.	gene_id "ENSG00000134371"; transcript_id "G749.1";
chr1	PacBio	CDS	193147867	193147965	.	+	.	gene_id "ENSG00000134371"; transcript_id "G749.1";
chr1	PacBio	CDS	193150304	193150382	.	+	.	gene_id "ENSG00000134371"; transcript_id "G749.1";
chr1	PacBio	CDS	193152380	193152444	.	+	.	gene_id "ENSG00000134371"; transcript_id "G749.1";
chr1	PacBio	CDS	193203795	193203852	.	+	.	gene_id "ENSG00000134371"; transcript_id "G749.1";
chr1	PacBio	CDS	193212065	193212100	.	+	.	gene_id "ENSG00000134371"; transcript_id "G749.1";
chr1	PacBio	CDS	193212390	193212477	.	+	.	gene_id "ENSG00000134371"; transcript_id "G749.1";
chr1	PacBio	CDS	193232993	193233154	.	+	.	gene_id "ENSG00000134371"; transcript_id "G749.1";
chr1	PacBio	CDS	193236256	193236356	.	+	.	gene_id "ENSG00000134371"; transcript_id "G749.1";
chr1	PacBio	CDS	193249730	193249871	.	+	.	gene_id "ENSG00000134371"; transcript_id "G749.1";
chr1	PacBio	CDS	193250676	193250712	.	+	.	gene_id "ENSG00000134371"; transcript_id "G749.1";
chr1	PacBio	transcript	193121948	193252448	.	+	.	gene_id "ENSG00000134371"; transcript_id "G749.2";
chr1	PacBio	exon	193121948	193122331	.	+	.	gene_id "ENSG00000134371"; transcript_id "G749.2";
chr1	PacBio	exon	193125112	193125217	.	+	.	gene_id "ENSG00000134371"; transcript_id "G749.2";
chr1	PacBio	exon	193130174	193130243	.	+	.	gene_id "ENSG00000134371"; transcript_id "G749.2";
chr1	PacBio	exon	193135391	193135453	.	+	.	gene_id "ENSG00000134371"; transcript_id "G749.2";
chr1	PacBio	exon	193135537	193135589	.	+	.	gene_id "ENSG00000134371"; transcript_id "G749.2";
chr1	PacBio	exon	193138085	193138173	.	+	.	gene_id "ENSG00000134371"; transcript_id "G749.2";
chr1	PacBio	exon	193141850	193142066	.	+	.	gene_id "ENSG00000134371"; transcript_id "G749.2";
chr1	PacBio	exon	193147867	193147965	.	+	.	gene_id "ENSG00000134371"; transcript_id "G749.2";
chr1	PacBio	exon	193150304	193150382	.	+	.	gene_id "ENSG00000134371"; transcript_id "G749.2";
chr1	PacBio	exon	193152380	193152444	.	+	.	gene_id "ENSG00000134371"; transcript_id "G749.2";
chr1	PacBio	exon	193203795	193203852	.	+	.	gene_id "ENSG00000134371"; transcript_id "G749.2";
chr1	PacBio	exon	193212065	193212100	.	+	.	gene_id "ENSG00000134371"; transcript_id "G749.2";
chr1	PacBio	exon	193212390	193212477	.	+	.	gene_id "ENSG00000134371"; transcript_id "G749.2";
chr1	PacBio	exon	193232993	193233154	.	+	.	gene_id "ENSG00000134371"; transcript_id "G749.2";
chr1	PacBio	exon	193236256	193236356	.	+	.	gene_id "ENSG00000134371"; transcript_id "G749.2";
chr1	PacBio	exon	193249730	193249871	.	+	.	gene_id "ENSG00000134371"; transcript_id "G749.2";
chr1	PacBio	exon	193250676	193252448	.	+	.	gene_id "ENSG00000134371"; transcript_id "G749.2";
chr1	PacBio	CDS	193122201	193122331	.	+	.	gene_id "ENSG00000134371"; transcript_id "G749.2";
chr1	PacBio	CDS	193125112	193125217	.	+	.	gene_id "ENSG00000134371"; transcript_id "G749.2";
chr1	PacBio	CDS	193130174	193130243	.	+	.	gene_id "ENSG00000134371"; transcript_id "G749.2";
chr1	PacBio	CDS	193135391	193135453	.	+	.	gene_id "ENSG00000134371"; transcript_id "G749.2";
chr1	PacBio	CDS	193135537	193135589	.	+	.	gene_id "ENSG00000134371"; transcript_id "G749.2";
chr1	PacBio	CDS	193138085	193138173	.	+	.	gene_id "ENSG00000134371"; transcript_id "G749.2";
chr1	PacBio	CDS	193141850	193142066	.	+	.	gene_id "ENSG00000134371"; transcript_id "G749.2";
chr1	PacBio	CDS	193147867	193147965	.	+	.	gene_id "ENSG00000134371"; transcript_id "G749.2";
chr1	PacBio	CDS	193150304	193150382	.	+	.	gene_id "ENSG00000134371"; transcript_id "G749.2";
chr1	PacBio	CDS	193152380	193152444	.	+	.	gene_id "ENSG00000134371"; transcript_id "G749.2";
chr1	PacBio	CDS	193203795	193203852	.	+	.	gene_id "ENSG00000134371"; transcript_id "G749.2";
chr1	PacBio	CDS	193212065	193212100	.	+	.	gene_id "ENSG00000134371"; transcript_id "G749.2";
chr1	PacBio	CDS	193212390	193212477	.	+	.	gene_id "ENSG00000134371"; transcript_id "G749.2";
chr1	PacBio	CDS	193232993	193233154	.	+	.	gene_id "ENSG00000134371"; transcript_id "G749.2";
chr1	PacBio	CDS	193236256	193236356	.	+	.	gene_id "ENSG00000134371"; transcript_id "G749.2";
chr1	PacBio	CDS	193249730	193249871	.	+	.	gene_id "ENSG00000134371"; transcript_id "G749.2";
chr1	PacBio	CDS	193250676	193250712	.	+	.	gene_id "ENSG00000134371"; transcript_id "G749.2";
chr1	PacBio	transcript	193121953	193233036	.	+	.	gene_id "ENSG00000134371"; transcript_id "G749.3";
chr1	PacBio	exon	193121953	193122331	.	+	.	gene_id "ENSG00000134371"; transcript_id "G749.3";
chr1	PacBio	exon	193125112	193125217	.	+	.	gene_id "ENSG00000134371"; transcript_id "G749.3";
chr1	PacBio	exon	193130174	193130243	.	+	.	gene_id "ENSG00000134371"; transcript_id "G749.3";
chr1	PacBio	exon	193135391	193135453	.	+	.	gene_id "ENSG00000134371"; transcript_id "G749.3";
chr1	PacBio	exon	193135537	193135589	.	+	.	gene_id "ENSG00000134371"; transcript_id "G749.3";
chr1	PacBio	exon	193138085	193138173	.	+	.	gene_id "ENSG00000134371"; transcript_id "G749.3";
chr1	PacBio	exon	193141850	193142066	.	+	.	gene_id "ENSG00000134371"; transcript_id "G749.3";
chr1	PacBio	exon	193147867	193147965	.	+	.	gene_id "ENSG00000134371"; transcript_id "G749.3";
chr1	PacBio	exon	193150304	193150382	.	+	.	gene_id "ENSG00000134371"; transcript_id "G749.3";
chr1	PacBio	exon	193152380	193152444	.	+	.	gene_id "ENSG00000134371"; transcript_id "G749.3";
chr1	PacBio	exon	193203795	193203852	.	+	.	gene_id "ENSG00000134371"; transcript_id "G749.3";
chr1	PacBio	exon	193212065	193212100	.	+	.	gene_id "ENSG00000134371"; transcript_id "G749.3";
chr1	PacBio	exon	193212390	193212477	.	+	.	gene_id "ENSG00000134371"; transcript_id "G749.3";
chr1	PacBio	exon	193232993	193233036	.	+	.	gene_id "ENSG00000134371"; transcript_id "G749.3";
chr1	PacBio	CDS	193122201	193122331	.	+	.	gene_id "ENSG00000134371"; transcript_id "G749.3";
chr1	PacBio	CDS	193125112	193125217	.	+	.	gene_id "ENSG00000134371"; transcript_id "G749.3";
chr1	PacBio	CDS	193130174	193130243	.	+	.	gene_id "ENSG00000134371"; transcript_id "G749.3";
chr1	PacBio	CDS	193135391	193135453	.	+	.	gene_id "ENSG00000134371"; transcript_id "G749.3";
chr1	PacBio	CDS	193135537	193135589	.	+	.	gene_id "ENSG00000134371"; transcript_id "G749.3";
chr1	PacBio	CDS	193138085	193138173	.	+	.	gene_id "ENSG00000134371"; transcript_id "G749.3";
chr1	PacBio	CDS	193141850	193142066	.	+	.	gene_id "ENSG00000134371"; transcript_id "G749.3";
chr1	PacBio	CDS	193147867	193147965	.	+	.	gene_id "ENSG00000134371"; transcript_id "G749.3";
chr1	PacBio	CDS	193150304	193150382	.	+	.	gene_id "ENSG00000134371"; transcript_id "G749.3";
chr1	PacBio	CDS	193152380	193152444	.	+	.	gene_id "ENSG00000134371"; transcript_id "G749.3";
chr1	PacBio	CDS	193203795	193203852	.	+	.	gene_id "ENSG00000134371"; transcript_id "G749.3";
chr1	PacBio	CDS	193212065	193212100	.	+	.	gene_id "ENSG00000134371"; transcript_id "G749.3";
chr1	PacBio	CDS	193212390	193212477	.	+	.	gene_id "ENSG00000134371"; transcript_id "G749.3";
chr1	PacBio	CDS	193232993	193233035	.	+	.	gene_id "ENSG00000134371"; transcript_id "G749.3";
chr1	PacBio	transcript	193121958	193253386	.	+	.	gene_id "ENSG00000134371"; transcript_id "G749.4";
chr1	PacBio	exon	193121958	193122331	.	+	.	gene_id "ENSG00000134371"; transcript_id "G749.4";
chr1	PacBio	exon	193125112	193125217	.	+	.	gene_id "ENSG00000134371"; transcript_id "G749.4";
chr1	PacBio	exon	193130174	193130243	.	+	.	gene_id "ENSG00000134371"; transcript_id "G749.4";
chr1	PacBio	exon	193135391	193135453	.	+	.	gene_id "ENSG00000134371"; transcript_id "G749.4";
chr1	PacBio	exon	193135537	193135589	.	+	.	gene_id "ENSG00000134371"; transcript_id "G749.4";
chr1	PacBio	exon	193138085	193138173	.	+	.	gene_id "ENSG00000134371"; transcript_id "G749.4";
chr1	PacBio	exon	193141850	193142066	.	+	.	gene_id "ENSG00000134371"; transcript_id "G749.4";
chr1	PacBio	exon	193147867	193147965	.	+	.	gene_id "ENSG00000134371"; transcript_id "G749.4";
chr1	PacBio	exon	193150304	193150382	.	+	.	gene_id "ENSG00000134371"; transcript_id "G749.4";
chr1	PacBio	exon	193152380	193152444	.	+	.	gene_id "ENSG00000134371"; transcript_id "G749.4";
chr1	PacBio	exon	193203795	193203852	.	+	.	gene_id "ENSG00000134371"; transcript_id "G749.4";
chr1	PacBio	exon	193212065	193212100	.	+	.	gene_id "ENSG00000134371"; transcript_id "G749.4";
chr1	PacBio	exon	193212390	193212477	.	+	.	gene_id "ENSG00000134371"; transcript_id "G749.4";
chr1	PacBio	exon	193232993	193233154	.	+	.	gene_id "ENSG00000134371"; transcript_id "G749.4";
chr1	PacBio	exon	193236256	193236356	.	+	.	gene_id "ENSG00000134371"; transcript_id "G749.4";
chr1	PacBio	exon	193249730	193249871	.	+	.	gene_id "ENSG00000134371"; transcript_id "G749.4";
chr1	PacBio	exon	193250676	193253386	.	+	.	gene_id "ENSG00000134371"; transcript_id "G749.4";
chr1	PacBio	CDS	193122201	193122331	.	+	.	gene_id "ENSG00000134371"; transcript_id "G749.4";
chr1	PacBio	CDS	193125112	193125217	.	+	.	gene_id "ENSG00000134371"; transcript_id "G749.4";
chr1	PacBio	CDS	193130174	193130243	.	+	.	gene_id "ENSG00000134371"; transcript_id "G749.4";
chr1	PacBio	CDS	193135391	193135453	.	+	.	gene_id "ENSG00000134371"; transcript_id "G749.4";
chr1	PacBio	CDS	193135537	193135589	.	+	.	gene_id "ENSG00000134371"; transcript_id "G749.4";
chr1	PacBio	CDS	193138085	193138173	.	+	.	gene_id "ENSG00000134371"; transcript_id "G749.4";
chr1	PacBio	CDS	193141850	193142066	.	+	.	gene_id "ENSG00000134371"; transcript_id "G749.4";
chr1	PacBio	CDS	193147867	193147965	.	+	.	gene_id "ENSG00000134371"; transcript_id "G749.4";
chr1	PacBio	CDS	193150304	193150382	.	+	.	gene_id "ENSG00000134371"; transcript_id "G749.4";
chr1	PacBio	CDS	193152380	193152444	.	+	.	gene_id "ENSG00000134371"; transcript_id "G749.4";
chr1	PacBio	CDS	193203795	193203852	.	+	.	gene_id "ENSG00000134371"; transcript_id "G749.4";
chr1	PacBio	CDS	193212065	193212100	.	+	.	gene_id "ENSG00000134371"; transcript_id "G749.4";
chr1	PacBio	CDS	193212390	193212477	.	+	.	gene_id "ENSG00000134371"; transcript_id "G749.4";
chr1	PacBio	CDS	193232993	193233154	.	+	.	gene_id "ENSG00000134371"; transcript_id "G749.4";
chr1	PacBio	CDS	193236256	193236356	.	+	.	gene_id "ENSG00000134371"; transcript_id "G749.4";
chr1	PacBio	CDS	193249730	193249871	.	+	.	gene_id "ENSG00000134371"; transcript_id "G749.4";
chr1	PacBio	CDS	193250676	193250712	.	+	.	gene_id "ENSG00000134371"; transcript_id "G749.4";
chr1	PacBio	transcript	193121973	193150369	.	+	.	gene_id "ENSG00000134371"; transcript_id "G749.5";
chr1	PacBio	exon	193121973	193122331	.	+	.	gene_id "ENSG00000134371"; transcript_id "G749.5";
chr1	PacBio	exon	193125112	193125217	.	+	.	gene_id "ENSG00000134371"; transcript_id "G749.5";
chr1	PacBio	exon	193130174	193130243	.	+	.	gene_id "ENSG00000134371"; transcript_id "G749.5";
chr1	PacBio	exon	193135391	193135453	.	+	.	gene_id "ENSG00000134371"; transcript_id "G749.5";
chr1	PacBio	exon	193135537	193135589	.	+	.	gene_id "ENSG00000134371"; transcript_id "G749.5";
chr1	PacBio	exon	193138085	193138173	.	+	.	gene_id "ENSG00000134371"; transcript_id "G749.5";
chr1	PacBio	exon	193141850	193142066	.	+	.	gene_id "ENSG00000134371"; transcript_id "G749.5";
chr1	PacBio	exon	193147867	193147965	.	+	.	gene_id "ENSG00000134371"; transcript_id "G749.5";
chr1	PacBio	exon	193150304	193150369	.	+	.	gene_id "ENSG00000134371"; transcript_id "G749.5";
chr1	PacBio	CDS	193122201	193122331	.	+	.	gene_id "ENSG00000134371"; transcript_id "G749.5";
chr1	PacBio	CDS	193125112	193125217	.	+	.	gene_id "ENSG00000134371"; transcript_id "G749.5";
chr1	PacBio	CDS	193130174	193130243	.	+	.	gene_id "ENSG00000134371"; transcript_id "G749.5";
chr1	PacBio	CDS	193135391	193135453	.	+	.	gene_id "ENSG00000134371"; transcript_id "G749.5";
chr1	PacBio	CDS	193135537	193135589	.	+	.	gene_id "ENSG00000134371"; transcript_id "G749.5";
chr1	PacBio	CDS	193138085	193138173	.	+	.	gene_id "ENSG00000134371"; transcript_id "G749.5";
chr1	PacBio	CDS	193141850	193142066	.	+	.	gene_id "ENSG00000134371"; transcript_id "G749.5";
chr1	PacBio	CDS	193147867	193147965	.	+	.	gene_id "ENSG00000134371"; transcript_id "G749.5";
chr1	PacBio	CDS	193150304	193150369	.	+	.	gene_id "ENSG00000134371"; transcript_id "G749.5";
chr1	PacBio	transcript	193121973	193253896	.	+	.	gene_id "ENSG00000134371"; transcript_id "G749.6";
chr1	PacBio	exon	193121973	193122331	.	+	.	gene_id "ENSG00000134371"; transcript_id "G749.6";
chr1	PacBio	exon	193125112	193125217	.	+	.	gene_id "ENSG00000134371"; transcript_id "G749.6";
chr1	PacBio	exon	193130174	193130243	.	+	.	gene_id "ENSG00000134371"; transcript_id "G749.6";
chr1	PacBio	exon	193135391	193135453	.	+	.	gene_id "ENSG00000134371"; transcript_id "G749.6";
chr1	PacBio	exon	193135537	193135589	.	+	.	gene_id "ENSG00000134371"; transcript_id "G749.6";
chr1	PacBio	exon	193138085	193138173	.	+	.	gene_id "ENSG00000134371"; transcript_id "G749.6";
chr1	PacBio	exon	193141850	193142066	.	+	.	gene_id "ENSG00000134371"; transcript_id "G749.6";
chr1	PacBio	exon	193147867	193147965	.	+	.	gene_id "ENSG00000134371"; transcript_id "G749.6";
chr1	PacBio	exon	193150304	193150382	.	+	.	gene_id "ENSG00000134371"; transcript_id "G749.6";
chr1	PacBio	exon	193152380	193152444	.	+	.	gene_id "ENSG00000134371"; transcript_id "G749.6";
chr1	PacBio	exon	193203795	193203852	.	+	.	gene_id "ENSG00000134371"; transcript_id "G749.6";
chr1	PacBio	exon	193212065	193212100	.	+	.	gene_id "ENSG00000134371"; transcript_id "G749.6";
chr1	PacBio	exon	193212390	193212477	.	+	.	gene_id "ENSG00000134371"; transcript_id "G749.6";
chr1	PacBio	exon	193232993	193233154	.	+	.	gene_id "ENSG00000134371"; transcript_id "G749.6";
chr1	PacBio	exon	193236256	193236356	.	+	.	gene_id "ENSG00000134371"; transcript_id "G749.6";
chr1	PacBio	exon	193249730	193249871	.	+	.	gene_id "ENSG00000134371"; transcript_id "G749.6";
chr1	PacBio	exon	193250676	193253896	.	+	.	gene_id "ENSG00000134371"; transcript_id "G749.6";
chr1	PacBio	CDS	193122201	193122331	.	+	.	gene_id "ENSG00000134371"; transcript_id "G749.6";
chr1	PacBio	CDS	193125112	193125217	.	+	.	gene_id "ENSG00000134371"; transcript_id "G749.6";
chr1	PacBio	CDS	193130174	193130243	.	+	.	gene_id "ENSG00000134371"; transcript_id "G749.6";
chr1	PacBio	CDS	193135391	193135453	.	+	.	gene_id "ENSG00000134371"; transcript_id "G749.6";
chr1	PacBio	CDS	193135537	193135589	.	+	.	gene_id "ENSG00000134371"; transcript_id "G749.6";
chr1	PacBio	CDS	193138085	193138173	.	+	.	gene_id "ENSG00000134371"; transcript_id "G749.6";
chr1	PacBio	CDS	193141850	193142066	.	+	.	gene_id "ENSG00000134371"; transcript_id "G749.6";
chr1	PacBio	CDS	193147867	193147965	.	+	.	gene_id "ENSG00000134371"; transcript_id "G749.6";
chr1	PacBio	CDS	193150304	193150382	.	+	.	gene_id "ENSG00000134371"; transcript_id "G749.6";
chr1	PacBio	CDS	193152380	193152444	.	+	.	gene_id "ENSG00000134371"; transcript_id "G749.6";
chr1	PacBio	CDS	193203795	193203852	.	+	.	gene_id "ENSG00000134371"; transcript_id "G749.6";
chr1	PacBio	CDS	193212065	193212100	.	+	.	gene_id "ENSG00000134371"; transcript_id "G749.6";
chr1	PacBio	CDS	193212390	193212477	.	+	.	gene_id "ENSG00000134371"; transcript_id "G749.6";
chr1	PacBio	CDS	193232993	193233154	.	+	.	gene_id "ENSG00000134371"; transcript_id "G749.6";
chr1	PacBio	CDS	193236256	193236356	.	+	.	gene_id "ENSG00000134371"; transcript_id "G749.6";
chr1	PacBio	CDS	193249730	193249871	.	+	.	gene_id "ENSG00000134371"; transcript_id "G749.6";
chr1	PacBio	CDS	193250676	193250712	.	+	.	gene_id "ENSG00000134371"; transcript_id "G749.6";
chr1	PacBio	transcript	193121976	193251028	.	+	.	gene_id "ENSG00000134371"; transcript_id "G749.7";
chr1	PacBio	exon	193121976	193122331	.	+	.	gene_id "ENSG00000134371"; transcript_id "G749.7";
chr1	PacBio	exon	193125112	193125217	.	+	.	gene_id "ENSG00000134371"; transcript_id "G749.7";
chr1	PacBio	exon	193130174	193130243	.	+	.	gene_id "ENSG00000134371"; transcript_id "G749.7";
chr1	PacBio	exon	193135391	193135453	.	+	.	gene_id "ENSG00000134371"; transcript_id "G749.7";
chr1	PacBio	exon	193135537	193135589	.	+	.	gene_id "ENSG00000134371"; transcript_id "G749.7";
chr1	PacBio	exon	193138085	193138173	.	+	.	gene_id "ENSG00000134371"; transcript_id "G749.7";
chr1	PacBio	exon	193141850	193142066	.	+	.	gene_id "ENSG00000134371"; transcript_id "G749.7";
chr1	PacBio	exon	193147867	193147965	.	+	.	gene_id "ENSG00000134371"; transcript_id "G749.7";
chr1	PacBio	exon	193150304	193150382	.	+	.	gene_id "ENSG00000134371"; transcript_id "G749.7";
chr1	PacBio	exon	193152380	193152444	.	+	.	gene_id "ENSG00000134371"; transcript_id "G749.7";
chr1	PacBio	exon	193203795	193203852	.	+	.	gene_id "ENSG00000134371"; transcript_id "G749.7";
chr1	PacBio	exon	193212065	193212100	.	+	.	gene_id "ENSG00000134371"; transcript_id "G749.7";
chr1	PacBio	exon	193212390	193212477	.	+	.	gene_id "ENSG00000134371"; transcript_id "G749.7";
chr1	PacBio	exon	193232993	193233154	.	+	.	gene_id "ENSG00000134371"; transcript_id "G749.7";
chr1	PacBio	exon	193236256	193236356	.	+	.	gene_id "ENSG00000134371"; transcript_id "G749.7";
chr1	PacBio	exon	193249730	193249871	.	+	.	gene_id "ENSG00000134371"; transcript_id "G749.7";
chr1	PacBio	exon	193250676	193251028	.	+	.	gene_id "ENSG00000134371"; transcript_id "G749.7";
chr1	PacBio	CDS	193122201	193122331	.	+	.	gene_id "ENSG00000134371"; transcript_id "G749.7";
chr1	PacBio	CDS	193125112	193125217	.	+	.	gene_id "ENSG00000134371"; transcript_id "G749.7";
chr1	PacBio	CDS	193130174	193130243	.	+	.	gene_id "ENSG00000134371"; transcript_id "G749.7";
chr1	PacBio	CDS	193135391	193135453	.	+	.	gene_id "ENSG00000134371"; transcript_id "G749.7";
chr1	PacBio	CDS	193135537	193135589	.	+	.	gene_id "ENSG00000134371"; transcript_id "G749.7";
chr1	PacBio	CDS	193138085	193138173	.	+	.	gene_id "ENSG00000134371"; transcript_id "G749.7";
chr1	PacBio	CDS	193141850	193142066	.	+	.	gene_id "ENSG00000134371"; transcript_id "G749.7";
chr1	PacBio	CDS	193147867	193147965	.	+	.	gene_id "ENSG00000134371"; transcript_id "G749.7";
chr1	PacBio	CDS	193150304	193150382	.	+	.	gene_id "ENSG00000134371"; transcript_id "G749.7";
chr1	PacBio	CDS	193152380	193152444	.	+	.	gene_id "ENSG00000134371"; transcript_id "G749.7";
chr1	PacBio	CDS	193203795	193203852	.	+	.	gene_id "ENSG00000134371"; transcript_id "G749.7";
chr1	PacBio	CDS	193212065	193212100	.	+	.	gene_id "ENSG00000134371"; transcript_id "G749.7";
chr1	PacBio	CDS	193212390	193212477	.	+	.	gene_id "ENSG00000134371"; transcript_id "G749.7";
chr1	PacBio	CDS	193232993	193233154	.	+	.	gene_id "ENSG00000134371"; transcript_id "G749.7";
chr1	PacBio	CDS	193236256	193236356	.	+	.	gene_id "ENSG00000134371"; transcript_id "G749.7";
chr1	PacBio	CDS	193249730	193249871	.	+	.	gene_id "ENSG00000134371"; transcript_id "G749.7";
chr1	PacBio	CDS	193250676	193250712	.	+	.	gene_id "ENSG00000134371"; transcript_id "G749.7";
chr1	PacBio	transcript	193121983	193251140	.	+	.	gene_id "ENSG00000134371"; transcript_id "G749.8";
chr1	PacBio	exon	193121983	193122331	.	+	.	gene_id "ENSG00000134371"; transcript_id "G749.8";
chr1	PacBio	exon	193125112	193125217	.	+	.	gene_id "ENSG00000134371"; transcript_id "G749.8";
chr1	PacBio	exon	193130174	193130243	.	+	.	gene_id "ENSG00000134371"; transcript_id "G749.8";
chr1	PacBio	exon	193135391	193135453	.	+	.	gene_id "ENSG00000134371"; transcript_id "G749.8";
chr1	PacBio	exon	193135537	193135589	.	+	.	gene_id "ENSG00000134371"; transcript_id "G749.8";
chr1	PacBio	exon	193138085	193138173	.	+	.	gene_id "ENSG00000134371"; transcript_id "G749.8";
chr1	PacBio	exon	193141850	193142066	.	+	.	gene_id "ENSG00000134371"; transcript_id "G749.8";
chr1	PacBio	exon	193147867	193147965	.	+	.	gene_id "ENSG00000134371"; transcript_id "G749.8";
chr1	PacBio	exon	193150304	193150382	.	+	.	gene_id "ENSG00000134371"; transcript_id "G749.8";
chr1	PacBio	exon	193152380	193152444	.	+	.	gene_id "ENSG00000134371"; transcript_id "G749.8";
chr1	PacBio	exon	193203795	193203852	.	+	.	gene_id "ENSG00000134371"; transcript_id "G749.8";
chr1	PacBio	exon	193212065	193212100	.	+	.	gene_id "ENSG00000134371"; transcript_id "G749.8";
chr1	PacBio	exon	193212390	193212477	.	+	.	gene_id "ENSG00000134371"; transcript_id "G749.8";
chr1	PacBio	exon	193232993	193233154	.	+	.	gene_id "ENSG00000134371"; transcript_id "G749.8";
chr1	PacBio	exon	193236256	193236356	.	+	.	gene_id "ENSG00000134371"; transcript_id "G749.8";
chr1	PacBio	exon	193249730	193249871	.	+	.	gene_id "ENSG00000134371"; transcript_id "G749.8";
chr1	PacBio	exon	193250676	193251140	.	+	.	gene_id "ENSG00000134371"; transcript_id "G749.8";
chr1	PacBio	CDS	193122201	193122331	.	+	.	gene_id "ENSG00000134371"; transcript_id "G749.8";
chr1	PacBio	CDS	193125112	193125217	.	+	.	gene_id "ENSG00000134371"; transcript_id "G749.8";
chr1	PacBio	CDS	193130174	193130243	.	+	.	gene_id "ENSG00000134371"; transcript_id "G749.8";
chr1	PacBio	CDS	193135391	193135453	.	+	.	gene_id "ENSG00000134371"; transcript_id "G749.8";
chr1	PacBio	CDS	193135537	193135589	.	+	.	gene_id "ENSG00000134371"; transcript_id "G749.8";
chr1	PacBio	CDS	193138085	193138173	.	+	.	gene_id "ENSG00000134371"; transcript_id "G749.8";
chr1	PacBio	CDS	193141850	193142066	.	+	.	gene_id "ENSG00000134371"; transcript_id "G749.8";
chr1	PacBio	CDS	193147867	193147965	.	+	.	gene_id "ENSG00000134371"; transcript_id "G749.8";
chr1	PacBio	CDS	193150304	193150382	.	+	.	gene_id "ENSG00000134371"; transcript_id "G749.8";
chr1	PacBio	CDS	193152380	193152444	.	+	.	gene_id "ENSG00000134371"; transcript_id "G749.8";
chr1	PacBio	CDS	193203795	193203852	.	+	.	gene_id "ENSG00000134371"; transcript_id "G749.8";
chr1	PacBio	CDS	193212065	193212100	.	+	.	gene_id "ENSG00000134371"; transcript_id "G749.8";
chr1	PacBio	CDS	193212390	193212477	.	+	.	gene_id "ENSG00000134371"; transcript_id "G749.8";
chr1	PacBio	CDS	193232993	193233154	.	+	.	gene_id "ENSG00000134371"; transcript_id "G749.8";
chr1	PacBio	CDS	193236256	193236356	.	+	.	gene_id "ENSG00000134371"; transcript_id "G749.8";
chr1	PacBio	CDS	193249730	193249871	.	+	.	gene_id "ENSG00000134371"; transcript_id "G749.8";
chr1	PacBio	CDS	193250676	193250712	.	+	.	gene_id "ENSG00000134371"; transcript_id "G749.8";
chr1	PacBio	transcript	193122021	193251754	.	+	.	gene_id "ENSG00000134371"; transcript_id "G749.9";
chr1	PacBio	exon	193122021	193122331	.	+	.	gene_id "ENSG00000134371"; transcript_id "G749.9";
chr1	PacBio	exon	193125112	193125217	.	+	.	gene_id "ENSG00000134371"; transcript_id "G749.9";
chr1	PacBio	exon	193130174	193130243	.	+	.	gene_id "ENSG00000134371"; transcript_id "G749.9";
chr1	PacBio	exon	193135391	193135453	.	+	.	gene_id "ENSG00000134371"; transcript_id "G749.9";
chr1	PacBio	exon	193135537	193135589	.	+	.	gene_id "ENSG00000134371"; transcript_id "G749.9";
chr1	PacBio	exon	193138085	193138173	.	+	.	gene_id "ENSG00000134371"; transcript_id "G749.9";
chr1	PacBio	exon	193141850	193142066	.	+	.	gene_id "ENSG00000134371"; transcript_id "G749.9";
chr1	PacBio	exon	193147867	193147965	.	+	.	gene_id "ENSG00000134371"; transcript_id "G749.9";
chr1	PacBio	exon	193150304	193150382	.	+	.	gene_id "ENSG00000134371"; transcript_id "G749.9";
chr1	PacBio	exon	193152380	193152444	.	+	.	gene_id "ENSG00000134371"; transcript_id "G749.9";
chr1	PacBio	exon	193203795	193203852	.	+	.	gene_id "ENSG00000134371"; transcript_id "G749.9";
chr1	PacBio	exon	193212065	193212100	.	+	.	gene_id "ENSG00000134371"; transcript_id "G749.9";
chr1	PacBio	exon	193212390	193212477	.	+	.	gene_id "ENSG00000134371"; transcript_id "G749.9";
chr1	PacBio	exon	193232993	193233154	.	+	.	gene_id "ENSG00000134371"; transcript_id "G749.9";
chr1	PacBio	exon	193236256	193236356	.	+	.	gene_id "ENSG00000134371"; transcript_id "G749.9";
chr1	PacBio	exon	193249730	193249871	.	+	.	gene_id "ENSG00000134371"; transcript_id "G749.9";
chr1	PacBio	exon	193250676	193251754	.	+	.	gene_id "ENSG00000134371"; transcript_id "G749.9";
chr1	PacBio	CDS	193122201	193122331	.	+	.	gene_id "ENSG00000134371"; transcript_id "G749.9";
chr1	PacBio	CDS	193125112	193125217	.	+	.	gene_id "ENSG00000134371"; transcript_id "G749.9";
chr1	PacBio	CDS	193130174	193130243	.	+	.	gene_id "ENSG00000134371"; transcript_id "G749.9";
chr1	PacBio	CDS	193135391	193135453	.	+	.	gene_id "ENSG00000134371"; transcript_id "G749.9";
chr1	PacBio	CDS	193135537	193135589	.	+	.	gene_id "ENSG00000134371"; transcript_id "G749.9";
chr1	PacBio	CDS	193138085	193138173	.	+	.	gene_id "ENSG00000134371"; transcript_id "G749.9";
chr1	PacBio	CDS	193141850	193142066	.	+	.	gene_id "ENSG00000134371"; transcript_id "G749.9";
chr1	PacBio	CDS	193147867	193147965	.	+	.	gene_id "ENSG00000134371"; transcript_id "G749.9";
chr1	PacBio	CDS	193150304	193150382	.	+	.	gene_id "ENSG00000134371"; transcript_id "G749.9";
chr1	PacBio	CDS	193152380	193152444	.	+	.	gene_id "ENSG00000134371"; transcript_id "G749.9";
chr1	PacBio	CDS	193203795	193203852	.	+	.	gene_id "ENSG00000134371"; transcript_id "G749.9";
chr1	PacBio	CDS	193212065	193212100	.	+	.	gene_id "ENSG00000134371"; transcript_id "G749.9";
chr1	PacBio	CDS	193212390	193212477	.	+	.	gene_id "ENSG00000134371"; transcript_id "G749.9";
chr1	PacBio	CDS	193232993	193233154	.	+	.	gene_id "ENSG00000134371"; transcript_id "G749.9";
chr1	PacBio	CDS	193236256	193236356	.	+	.	gene_id "ENSG00000134371"; transcript_id "G749.9";
chr1	PacBio	CDS	193249730	193249871	.	+	.	gene_id "ENSG00000134371"; transcript_id "G749.9";
chr1	PacBio	CDS	193250676	193250712	.	+	.	gene_id "ENSG00000134371"; transcript_id "G749.9";
chr1	PacBio	transcript	193122043	193254810	.	+	.	gene_id "ENSG00000134371"; transcript_id "G749.10";
chr1	PacBio	exon	193122043	193122331	.	+	.	gene_id "ENSG00000134371"; transcript_id "G749.10";
chr1	PacBio	exon	193125112	193125217	.	+	.	gene_id "ENSG00000134371"; transcript_id "G749.10";
chr1	PacBio	exon	193130174	193130243	.	+	.	gene_id "ENSG00000134371"; transcript_id "G749.10";
chr1	PacBio	exon	193135391	193135453	.	+	.	gene_id "ENSG00000134371"; transcript_id "G749.10";
chr1	PacBio	exon	193135537	193135589	.	+	.	gene_id "ENSG00000134371"; transcript_id "G749.10";
chr1	PacBio	exon	193138085	193138173	.	+	.	gene_id "ENSG00000134371"; transcript_id "G749.10";
chr1	PacBio	exon	193141850	193142066	.	+	.	gene_id "ENSG00000134371"; transcript_id "G749.10";
chr1	PacBio	exon	193147867	193147965	.	+	.	gene_id "ENSG00000134371"; transcript_id "G749.10";
chr1	PacBio	exon	193150304	193150382	.	+	.	gene_id "ENSG00000134371"; transcript_id "G749.10";
chr1	PacBio	exon	193152380	193152444	.	+	.	gene_id "ENSG00000134371"; transcript_id "G749.10";
chr1	PacBio	exon	193203795	193203852	.	+	.	gene_id "ENSG00000134371"; transcript_id "G749.10";
chr1	PacBio	exon	193212065	193212100	.	+	.	gene_id "ENSG00000134371"; transcript_id "G749.10";
chr1	PacBio	exon	193212390	193212477	.	+	.	gene_id "ENSG00000134371"; transcript_id "G749.10";
chr1	PacBio	exon	193232993	193233154	.	+	.	gene_id "ENSG00000134371"; transcript_id "G749.10";
chr1	PacBio	exon	193236256	193236356	.	+	.	gene_id "ENSG00000134371"; transcript_id "G749.10";
chr1	PacBio	exon	193249730	193249871	.	+	.	gene_id "ENSG00000134371"; transcript_id "G749.10";
chr1	PacBio	exon	193250676	193254810	.	+	.	gene_id "ENSG00000134371"; transcript_id "G749.10";
chr1	PacBio	CDS	193122201	193122331	.	+	.	gene_id "ENSG00000134371"; transcript_id "G749.10";
chr1	PacBio	CDS	193125112	193125217	.	+	.	gene_id "ENSG00000134371"; transcript_id "G749.10";
chr1	PacBio	CDS	193130174	193130243	.	+	.	gene_id "ENSG00000134371"; transcript_id "G749.10";
chr1	PacBio	CDS	193135391	193135453	.	+	.	gene_id "ENSG00000134371"; transcript_id "G749.10";
chr1	PacBio	CDS	193135537	193135589	.	+	.	gene_id "ENSG00000134371"; transcript_id "G749.10";
chr1	PacBio	CDS	193138085	193138173	.	+	.	gene_id "ENSG00000134371"; transcript_id "G749.10";
chr1	PacBio	CDS	193141850	193142066	.	+	.	gene_id "ENSG00000134371"; transcript_id "G749.10";
chr1	PacBio	CDS	193147867	193147965	.	+	.	gene_id "ENSG00000134371"; transcript_id "G749.10";
chr1	PacBio	CDS	193150304	193150382	.	+	.	gene_id "ENSG00000134371"; transcript_id "G749.10";
chr1	PacBio	CDS	193152380	193152444	.	+	.	gene_id "ENSG00000134371"; transcript_id "G749.10";
chr1	PacBio	CDS	193203795	193203852	.	+	.	gene_id "ENSG00000134371"; transcript_id "G749.10";
chr1	PacBio	CDS	193212065	193212100	.	+	.	gene_id "ENSG00000134371"; transcript_id "G749.10";
chr1	PacBio	CDS	193212390	193212477	.	+	.	gene_id "ENSG00000134371"; transcript_id "G749.10";
chr1	PacBio	CDS	193232993	193233154	.	+	.	gene_id "ENSG00000134371"; transcript_id "G749.10";
chr1	PacBio	CDS	193236256	193236356	.	+	.	gene_id "ENSG00000134371"; transcript_id "G749.10";
chr1	PacBio	CDS	193249730	193249871	.	+	.	gene_id "ENSG00000134371"; transcript_id "G749.10";
chr1	PacBio	CDS	193250676	193250712	.	+	.	gene_id "ENSG00000134371"; transcript_id "G749.10";
chr1	PacBio	transcript	193122462	193251134	.	+	.	gene_id "ENSG00000134371"; transcript_id "G749.11";
chr1	PacBio	exon	193122462	193122561	.	+	.	gene_id "ENSG00000134371"; transcript_id "G749.11";
chr1	PacBio	exon	193125112	193125217	.	+	.	gene_id "ENSG00000134371"; transcript_id "G749.11";
chr1	PacBio	exon	193130174	193130243	.	+	.	gene_id "ENSG00000134371"; transcript_id "G749.11";
chr1	PacBio	exon	193135391	193135453	.	+	.	gene_id "ENSG00000134371"; transcript_id "G749.11";
chr1	PacBio	exon	193135537	193135589	.	+	.	gene_id "ENSG00000134371"; transcript_id "G749.11";
chr1	PacBio	exon	193138085	193138173	.	+	.	gene_id "ENSG00000134371"; transcript_id "G749.11";
chr1	PacBio	exon	193141850	193142066	.	+	.	gene_id "ENSG00000134371"; transcript_id "G749.11";
chr1	PacBio	exon	193147867	193147965	.	+	.	gene_id "ENSG00000134371"; transcript_id "G749.11";
chr1	PacBio	exon	193150304	193150382	.	+	.	gene_id "ENSG00000134371"; transcript_id "G749.11";
chr1	PacBio	exon	193152380	193152444	.	+	.	gene_id "ENSG00000134371"; transcript_id "G749.11";
chr1	PacBio	exon	193203795	193203852	.	+	.	gene_id "ENSG00000134371"; transcript_id "G749.11";
chr1	PacBio	exon	193212065	193212100	.	+	.	gene_id "ENSG00000134371"; transcript_id "G749.11";
chr1	PacBio	exon	193212390	193212477	.	+	.	gene_id "ENSG00000134371"; transcript_id "G749.11";
chr1	PacBio	exon	193232993	193233154	.	+	.	gene_id "ENSG00000134371"; transcript_id "G749.11";
chr1	PacBio	exon	193236256	193236356	.	+	.	gene_id "ENSG00000134371"; transcript_id "G749.11";
chr1	PacBio	exon	193249730	193249871	.	+	.	gene_id "ENSG00000134371"; transcript_id "G749.11";
chr1	PacBio	exon	193250676	193251134	.	+	.	gene_id "ENSG00000134371"; transcript_id "G749.11";
chr1	PacBio	CDS	193141866	193142066	.	+	.	gene_id "ENSG00000134371"; transcript_id "G749.11";
chr1	PacBio	CDS	193147867	193147965	.	+	.	gene_id "ENSG00000134371"; transcript_id "G749.11";
chr1	PacBio	CDS	193150304	193150382	.	+	.	gene_id "ENSG00000134371"; transcript_id "G749.11";
chr1	PacBio	CDS	193152380	193152444	.	+	.	gene_id "ENSG00000134371"; transcript_id "G749.11";
chr1	PacBio	CDS	193203795	193203852	.	+	.	gene_id "ENSG00000134371"; transcript_id "G749.11";
chr1	PacBio	CDS	193212065	193212100	.	+	.	gene_id "ENSG00000134371"; transcript_id "G749.11";
chr1	PacBio	CDS	193212390	193212477	.	+	.	gene_id "ENSG00000134371"; transcript_id "G749.11";
chr1	PacBio	CDS	193232993	193233154	.	+	.	gene_id "ENSG00000134371"; transcript_id "G749.11";
chr1	PacBio	CDS	193236256	193236356	.	+	.	gene_id "ENSG00000134371"; transcript_id "G749.11";
chr1	PacBio	CDS	193249730	193249871	.	+	.	gene_id "ENSG00000134371"; transcript_id "G749.11";
chr1	PacBio	CDS	193250676	193250712	.	+	.	gene_id "ENSG00000134371"; transcript_id "G749.11";
chr1	PacBio	transcript	193122464	193251418	.	+	.	gene_id "ENSG00000134371"; transcript_id "G749.12";
chr1	PacBio	exon	193122464	193122561	.	+	.	gene_id "ENSG00000134371"; transcript_id "G749.12";
chr1	PacBio	exon	193125112	193125217	.	+	.	gene_id "ENSG00000134371"; transcript_id "G749.12";
chr1	PacBio	exon	193130174	193130243	.	+	.	gene_id "ENSG00000134371"; transcript_id "G749.12";
chr1	PacBio	exon	193135391	193135453	.	+	.	gene_id "ENSG00000134371"; transcript_id "G749.12";
chr1	PacBio	exon	193135537	193135589	.	+	.	gene_id "ENSG00000134371"; transcript_id "G749.12";
chr1	PacBio	exon	193138085	193138173	.	+	.	gene_id "ENSG00000134371"; transcript_id "G749.12";
chr1	PacBio	exon	193141850	193142066	.	+	.	gene_id "ENSG00000134371"; transcript_id "G749.12";
chr1	PacBio	exon	193147867	193147965	.	+	.	gene_id "ENSG00000134371"; transcript_id "G749.12";
chr1	PacBio	exon	193150304	193150382	.	+	.	gene_id "ENSG00000134371"; transcript_id "G749.12";
chr1	PacBio	exon	193152380	193152444	.	+	.	gene_id "ENSG00000134371"; transcript_id "G749.12";
chr1	PacBio	exon	193203795	193203852	.	+	.	gene_id "ENSG00000134371"; transcript_id "G749.12";
chr1	PacBio	exon	193212065	193212100	.	+	.	gene_id "ENSG00000134371"; transcript_id "G749.12";
chr1	PacBio	exon	193212390	193212477	.	+	.	gene_id "ENSG00000134371"; transcript_id "G749.12";
chr1	PacBio	exon	193232993	193233154	.	+	.	gene_id "ENSG00000134371"; transcript_id "G749.12";
chr1	PacBio	exon	193236256	193236356	.	+	.	gene_id "ENSG00000134371"; transcript_id "G749.12";
chr1	PacBio	exon	193249730	193249871	.	+	.	gene_id "ENSG00000134371"; transcript_id "G749.12";
chr1	PacBio	exon	193250676	193251418	.	+	.	gene_id "ENSG00000134371"; transcript_id "G749.12";
chr1	PacBio	CDS	193141866	193142066	.	+	.	gene_id "ENSG00000134371"; transcript_id "G749.12";
chr1	PacBio	CDS	193147867	193147965	.	+	.	gene_id "ENSG00000134371"; transcript_id "G749.12";
chr1	PacBio	CDS	193150304	193150382	.	+	.	gene_id "ENSG00000134371"; transcript_id "G749.12";
chr1	PacBio	CDS	193152380	193152444	.	+	.	gene_id "ENSG00000134371"; transcript_id "G749.12";
chr1	PacBio	CDS	193203795	193203852	.	+	.	gene_id "ENSG00000134371"; transcript_id "G749.12";
chr1	PacBio	CDS	193212065	193212100	.	+	.	gene_id "ENSG00000134371"; transcript_id "G749.12";
chr1	PacBio	CDS	193212390	193212477	.	+	.	gene_id "ENSG00000134371"; transcript_id "G749.12";
chr1	PacBio	CDS	193232993	193233154	.	+	.	gene_id "ENSG00000134371"; transcript_id "G749.12";
chr1	PacBio	CDS	193236256	193236356	.	+	.	gene_id "ENSG00000134371"; transcript_id "G749.12";
chr1	PacBio	CDS	193249730	193249871	.	+	.	gene_id "ENSG00000134371"; transcript_id "G749.12";
chr1	PacBio	CDS	193250676	193250712	.	+	.	gene_id "ENSG00000134371"; transcript_id "G749.12";
chr1	PacBio	transcript	197084128	197101947	.	-	.	gene_id "ENSG00000066279"; transcript_id "G750.1";
chr1	PacBio	exon	197084128	197084426	.	-	.	gene_id "ENSG00000066279"; transcript_id "G750.1";
chr1	PacBio	exon	197086803	197086972	.	-	.	gene_id "ENSG00000066279"; transcript_id "G750.1";
chr1	PacBio	exon	197088256	197088432	.	-	.	gene_id "ENSG00000066279"; transcript_id "G750.1";
chr1	PacBio	exon	197089930	197090084	.	-	.	gene_id "ENSG00000066279"; transcript_id "G750.1";
chr1	PacBio	exon	197090196	197090388	.	-	.	gene_id "ENSG00000066279"; transcript_id "G750.1";
chr1	PacBio	exon	197090850	197091041	.	-	.	gene_id "ENSG00000066279"; transcript_id "G750.1";
chr1	PacBio	exon	197091907	197092056	.	-	.	gene_id "ENSG00000066279"; transcript_id "G750.1";
chr1	PacBio	exon	197093052	197093261	.	-	.	gene_id "ENSG00000066279"; transcript_id "G750.1";
chr1	PacBio	exon	197094084	197094180	.	-	.	gene_id "ENSG00000066279"; transcript_id "G750.1";
chr1	PacBio	exon	197095998	197096164	.	-	.	gene_id "ENSG00000066279"; transcript_id "G750.1";
chr1	PacBio	exon	197100431	197101947	.	-	.	gene_id "ENSG00000066279"; transcript_id "G750.1";
chr1	PacBio	CDS	197084324	197084426	.	-	.	gene_id "ENSG00000066279"; transcript_id "G750.1";
chr1	PacBio	CDS	197086803	197086972	.	-	.	gene_id "ENSG00000066279"; transcript_id "G750.1";
chr1	PacBio	CDS	197088256	197088432	.	-	.	gene_id "ENSG00000066279"; transcript_id "G750.1";
chr1	PacBio	CDS	197089930	197090084	.	-	.	gene_id "ENSG00000066279"; transcript_id "G750.1";
chr1	PacBio	CDS	197090196	197090388	.	-	.	gene_id "ENSG00000066279"; transcript_id "G750.1";
chr1	PacBio	CDS	197090850	197091041	.	-	.	gene_id "ENSG00000066279"; transcript_id "G750.1";
chr1	PacBio	CDS	197091907	197092056	.	-	.	gene_id "ENSG00000066279"; transcript_id "G750.1";
chr1	PacBio	CDS	197093052	197093261	.	-	.	gene_id "ENSG00000066279"; transcript_id "G750.1";
chr1	PacBio	CDS	197094084	197094180	.	-	.	gene_id "ENSG00000066279"; transcript_id "G750.1";
chr1	PacBio	CDS	197095998	197096164	.	-	.	gene_id "ENSG00000066279"; transcript_id "G750.1";
chr1	PacBio	CDS	197100431	197101837	.	-	.	gene_id "ENSG00000066279"; transcript_id "G750.1";
chr1	PacBio	transcript	197084262	197101817	.	-	.	gene_id "ENSG00000066279"; transcript_id "G750.2";
chr1	PacBio	exon	197084262	197084426	.	-	.	gene_id "ENSG00000066279"; transcript_id "G750.2";
chr1	PacBio	exon	197086803	197086972	.	-	.	gene_id "ENSG00000066279"; transcript_id "G750.2";
chr1	PacBio	exon	197088256	197088432	.	-	.	gene_id "ENSG00000066279"; transcript_id "G750.2";
chr1	PacBio	exon	197089930	197090084	.	-	.	gene_id "ENSG00000066279"; transcript_id "G750.2";
chr1	PacBio	exon	197090196	197090388	.	-	.	gene_id "ENSG00000066279"; transcript_id "G750.2";
chr1	PacBio	exon	197090850	197091041	.	-	.	gene_id "ENSG00000066279"; transcript_id "G750.2";
chr1	PacBio	exon	197091907	197092056	.	-	.	gene_id "ENSG00000066279"; transcript_id "G750.2";
chr1	PacBio	exon	197093052	197093261	.	-	.	gene_id "ENSG00000066279"; transcript_id "G750.2";
chr1	PacBio	exon	197094084	197094180	.	-	.	gene_id "ENSG00000066279"; transcript_id "G750.2";
chr1	PacBio	exon	197095998	197096164	.	-	.	gene_id "ENSG00000066279"; transcript_id "G750.2";
chr1	PacBio	exon	197100431	197101817	.	-	.	gene_id "ENSG00000066279"; transcript_id "G750.2";
chr1	PacBio	CDS	197084324	197084426	.	-	.	gene_id "ENSG00000066279"; transcript_id "G750.2";
chr1	PacBio	CDS	197086803	197086972	.	-	.	gene_id "ENSG00000066279"; transcript_id "G750.2";
chr1	PacBio	CDS	197088256	197088432	.	-	.	gene_id "ENSG00000066279"; transcript_id "G750.2";
chr1	PacBio	CDS	197089930	197090084	.	-	.	gene_id "ENSG00000066279"; transcript_id "G750.2";
chr1	PacBio	CDS	197090196	197090388	.	-	.	gene_id "ENSG00000066279"; transcript_id "G750.2";
chr1	PacBio	CDS	197090850	197091041	.	-	.	gene_id "ENSG00000066279"; transcript_id "G750.2";
chr1	PacBio	CDS	197091907	197092056	.	-	.	gene_id "ENSG00000066279"; transcript_id "G750.2";
chr1	PacBio	CDS	197093052	197093261	.	-	.	gene_id "ENSG00000066279"; transcript_id "G750.2";
chr1	PacBio	CDS	197094084	197094180	.	-	.	gene_id "ENSG00000066279"; transcript_id "G750.2";
chr1	PacBio	CDS	197095998	197096164	.	-	.	gene_id "ENSG00000066279"; transcript_id "G750.2";
chr1	PacBio	CDS	197100431	197101813	.	-	.	gene_id "ENSG00000066279"; transcript_id "G750.2";
chr1	PacBio	transcript	197101068	197103287	.	-	.	gene_id "ENSG00000066279"; transcript_id "G750.3";
chr1	PacBio	exon	197101068	197103287	.	-	.	gene_id "ENSG00000066279"; transcript_id "G750.3";
chr1	PacBio	CDS	197101070	197103274	.	-	.	gene_id "ENSG00000066279"; transcript_id "G750.3";
chr1	PacBio	transcript	197101501	197104470	.	-	.	gene_id "ENSG00000066279"; transcript_id "G750.4";
chr1	PacBio	exon	197101501	197104470	.	-	.	gene_id "ENSG00000066279"; transcript_id "G750.4";
chr1	PacBio	CDS	197101502	197104438	.	-	.	gene_id "ENSG00000066279"; transcript_id "G750.4";
chr1	PacBio	transcript	197103080	197117845	.	-	.	gene_id "ENSG00000066279"; transcript_id "G750.5";
chr1	PacBio	exon	197103080	197105185	.	-	.	gene_id "ENSG00000066279"; transcript_id "G750.5";
chr1	PacBio	exon	197117789	197117845	.	-	.	gene_id "ENSG00000066279"; transcript_id "G750.5";
chr1	PacBio	CDS	197103080	197105185	.	-	.	gene_id "ENSG00000066279"; transcript_id "G750.5";
chr1	PacBio	CDS	197117789	197117845	.	-	.	gene_id "ENSG00000066279"; transcript_id "G750.5";
chr1	PacBio	transcript	197104730	197146669	.	-	.	gene_id "ENSG00000066279"; transcript_id "G750.6";
chr1	PacBio	exon	197104730	197105185	.	-	.	gene_id "ENSG00000066279"; transcript_id "G750.6";
chr1	PacBio	exon	197117789	197117983	.	-	.	gene_id "ENSG00000066279"; transcript_id "G750.6";
chr1	PacBio	exon	197121915	197122043	.	-	.	gene_id "ENSG00000066279"; transcript_id "G750.6";
chr1	PacBio	exon	197122159	197122301	.	-	.	gene_id "ENSG00000066279"; transcript_id "G750.6";
chr1	PacBio	exon	197122388	197122595	.	-	.	gene_id "ENSG00000066279"; transcript_id "G750.6";
chr1	PacBio	exon	197124110	197124331	.	-	.	gene_id "ENSG00000066279"; transcript_id "G750.6";
chr1	PacBio	exon	197124870	197124955	.	-	.	gene_id "ENSG00000066279"; transcript_id "G750.6";
chr1	PacBio	exon	197125046	197125191	.	-	.	gene_id "ENSG00000066279"; transcript_id "G750.6";
chr1	PacBio	exon	197128490	197128665	.	-	.	gene_id "ENSG00000066279"; transcript_id "G750.6";
chr1	PacBio	exon	197129187	197129317	.	-	.	gene_id "ENSG00000066279"; transcript_id "G750.6";
chr1	PacBio	exon	197129915	197130056	.	-	.	gene_id "ENSG00000066279"; transcript_id "G750.6";
chr1	PacBio	exon	197132285	197132352	.	-	.	gene_id "ENSG00000066279"; transcript_id "G750.6";
chr1	PacBio	exon	197133350	197133595	.	-	.	gene_id "ENSG00000066279"; transcript_id "G750.6";
chr1	PacBio	exon	197135096	197135242	.	-	.	gene_id "ENSG00000066279"; transcript_id "G750.6";
chr1	PacBio	exon	197139767	197139871	.	-	.	gene_id "ENSG00000066279"; transcript_id "G750.6";
chr1	PacBio	exon	197142331	197143810	.	-	.	gene_id "ENSG00000066279"; transcript_id "G750.6";
chr1	PacBio	exon	197143957	197144100	.	-	.	gene_id "ENSG00000066279"; transcript_id "G750.6";
chr1	PacBio	exon	197146141	197146669	.	-	.	gene_id "ENSG00000066279"; transcript_id "G750.6";
chr1	PacBio	CDS	197104730	197105185	.	-	.	gene_id "ENSG00000066279"; transcript_id "G750.6";
chr1	PacBio	CDS	197117789	197117983	.	-	.	gene_id "ENSG00000066279"; transcript_id "G750.6";
chr1	PacBio	CDS	197121915	197122043	.	-	.	gene_id "ENSG00000066279"; transcript_id "G750.6";
chr1	PacBio	CDS	197122159	197122301	.	-	.	gene_id "ENSG00000066279"; transcript_id "G750.6";
chr1	PacBio	CDS	197122388	197122595	.	-	.	gene_id "ENSG00000066279"; transcript_id "G750.6";
chr1	PacBio	CDS	197124110	197124331	.	-	.	gene_id "ENSG00000066279"; transcript_id "G750.6";
chr1	PacBio	CDS	197124870	197124955	.	-	.	gene_id "ENSG00000066279"; transcript_id "G750.6";
chr1	PacBio	CDS	197125046	197125191	.	-	.	gene_id "ENSG00000066279"; transcript_id "G750.6";
chr1	PacBio	CDS	197128490	197128665	.	-	.	gene_id "ENSG00000066279"; transcript_id "G750.6";
chr1	PacBio	CDS	197129187	197129317	.	-	.	gene_id "ENSG00000066279"; transcript_id "G750.6";
chr1	PacBio	CDS	197129915	197130056	.	-	.	gene_id "ENSG00000066279"; transcript_id "G750.6";
chr1	PacBio	CDS	197132285	197132352	.	-	.	gene_id "ENSG00000066279"; transcript_id "G750.6";
chr1	PacBio	CDS	197133350	197133595	.	-	.	gene_id "ENSG00000066279"; transcript_id "G750.6";
chr1	PacBio	CDS	197135096	197135242	.	-	.	gene_id "ENSG00000066279"; transcript_id "G750.6";
chr1	PacBio	CDS	197139767	197139871	.	-	.	gene_id "ENSG00000066279"; transcript_id "G750.6";
chr1	PacBio	CDS	197142331	197143810	.	-	.	gene_id "ENSG00000066279"; transcript_id "G750.6";
chr1	PacBio	CDS	197143957	197144100	.	-	.	gene_id "ENSG00000066279"; transcript_id "G750.6";
chr1	PacBio	CDS	197146141	197146437	.	-	.	gene_id "ENSG00000066279"; transcript_id "G750.6";
chr1	PacBio	transcript	197117841	197146688	.	-	.	gene_id "ENSG00000066279"; transcript_id "G750.7";
chr1	PacBio	exon	197117841	197117983	.	-	.	gene_id "ENSG00000066279"; transcript_id "G750.7";
chr1	PacBio	exon	197121915	197122043	.	-	.	gene_id "ENSG00000066279"; transcript_id "G750.7";
chr1	PacBio	exon	197122159	197122301	.	-	.	gene_id "ENSG00000066279"; transcript_id "G750.7";
chr1	PacBio	exon	197122388	197122595	.	-	.	gene_id "ENSG00000066279"; transcript_id "G750.7";
chr1	PacBio	exon	197124110	197124331	.	-	.	gene_id "ENSG00000066279"; transcript_id "G750.7";
chr1	PacBio	exon	197124870	197124955	.	-	.	gene_id "ENSG00000066279"; transcript_id "G750.7";
chr1	PacBio	exon	197125046	197125191	.	-	.	gene_id "ENSG00000066279"; transcript_id "G750.7";
chr1	PacBio	exon	197128490	197128665	.	-	.	gene_id "ENSG00000066279"; transcript_id "G750.7";
chr1	PacBio	exon	197129187	197129317	.	-	.	gene_id "ENSG00000066279"; transcript_id "G750.7";
chr1	PacBio	exon	197129915	197130056	.	-	.	gene_id "ENSG00000066279"; transcript_id "G750.7";
chr1	PacBio	exon	197132285	197132352	.	-	.	gene_id "ENSG00000066279"; transcript_id "G750.7";
chr1	PacBio	exon	197133350	197133595	.	-	.	gene_id "ENSG00000066279"; transcript_id "G750.7";
chr1	PacBio	exon	197135096	197135242	.	-	.	gene_id "ENSG00000066279"; transcript_id "G750.7";
chr1	PacBio	exon	197139767	197139871	.	-	.	gene_id "ENSG00000066279"; transcript_id "G750.7";
chr1	PacBio	exon	197142331	197143810	.	-	.	gene_id "ENSG00000066279"; transcript_id "G750.7";
chr1	PacBio	exon	197143957	197144100	.	-	.	gene_id "ENSG00000066279"; transcript_id "G750.7";
chr1	PacBio	exon	197146141	197146688	.	-	.	gene_id "ENSG00000066279"; transcript_id "G750.7";
chr1	PacBio	CDS	197117843	197117983	.	-	.	gene_id "ENSG00000066279"; transcript_id "G750.7";
chr1	PacBio	CDS	197121915	197122043	.	-	.	gene_id "ENSG00000066279"; transcript_id "G750.7";
chr1	PacBio	CDS	197122159	197122301	.	-	.	gene_id "ENSG00000066279"; transcript_id "G750.7";
chr1	PacBio	CDS	197122388	197122595	.	-	.	gene_id "ENSG00000066279"; transcript_id "G750.7";
chr1	PacBio	CDS	197124110	197124331	.	-	.	gene_id "ENSG00000066279"; transcript_id "G750.7";
chr1	PacBio	CDS	197124870	197124955	.	-	.	gene_id "ENSG00000066279"; transcript_id "G750.7";
chr1	PacBio	CDS	197125046	197125191	.	-	.	gene_id "ENSG00000066279"; transcript_id "G750.7";
chr1	PacBio	CDS	197128490	197128665	.	-	.	gene_id "ENSG00000066279"; transcript_id "G750.7";
chr1	PacBio	CDS	197129187	197129317	.	-	.	gene_id "ENSG00000066279"; transcript_id "G750.7";
chr1	PacBio	CDS	197129915	197130056	.	-	.	gene_id "ENSG00000066279"; transcript_id "G750.7";
chr1	PacBio	CDS	197132285	197132352	.	-	.	gene_id "ENSG00000066279"; transcript_id "G750.7";
chr1	PacBio	CDS	197133350	197133595	.	-	.	gene_id "ENSG00000066279"; transcript_id "G750.7";
chr1	PacBio	CDS	197135096	197135242	.	-	.	gene_id "ENSG00000066279"; transcript_id "G750.7";
chr1	PacBio	CDS	197139767	197139871	.	-	.	gene_id "ENSG00000066279"; transcript_id "G750.7";
chr1	PacBio	CDS	197142331	197143810	.	-	.	gene_id "ENSG00000066279"; transcript_id "G750.7";
chr1	PacBio	CDS	197143957	197144100	.	-	.	gene_id "ENSG00000066279"; transcript_id "G750.7";
chr1	PacBio	CDS	197146141	197146437	.	-	.	gene_id "ENSG00000066279"; transcript_id "G750.7";
chr1	PacBio	transcript	197117853	197135223	.	-	.	gene_id "ENSG00000066279"; transcript_id "G750.8";
chr1	PacBio	exon	197117853	197117983	.	-	.	gene_id "ENSG00000066279"; transcript_id "G750.8";
chr1	PacBio	exon	197121915	197122043	.	-	.	gene_id "ENSG00000066279"; transcript_id "G750.8";
chr1	PacBio	exon	197122159	197122301	.	-	.	gene_id "ENSG00000066279"; transcript_id "G750.8";
chr1	PacBio	exon	197122388	197122595	.	-	.	gene_id "ENSG00000066279"; transcript_id "G750.8";
chr1	PacBio	exon	197124110	197124331	.	-	.	gene_id "ENSG00000066279"; transcript_id "G750.8";
chr1	PacBio	exon	197124870	197125191	.	-	.	gene_id "ENSG00000066279"; transcript_id "G750.8";
chr1	PacBio	exon	197128490	197128665	.	-	.	gene_id "ENSG00000066279"; transcript_id "G750.8";
chr1	PacBio	exon	197129187	197129317	.	-	.	gene_id "ENSG00000066279"; transcript_id "G750.8";
chr1	PacBio	exon	197129915	197130056	.	-	.	gene_id "ENSG00000066279"; transcript_id "G750.8";
chr1	PacBio	exon	197132285	197132352	.	-	.	gene_id "ENSG00000066279"; transcript_id "G750.8";
chr1	PacBio	exon	197133350	197133595	.	-	.	gene_id "ENSG00000066279"; transcript_id "G750.8";
chr1	PacBio	exon	197135096	197135223	.	-	.	gene_id "ENSG00000066279"; transcript_id "G750.8";
chr1	PacBio	CDS	197125035	197125191	.	-	.	gene_id "ENSG00000066279"; transcript_id "G750.8";
chr1	PacBio	CDS	197128490	197128665	.	-	.	gene_id "ENSG00000066279"; transcript_id "G750.8";
chr1	PacBio	CDS	197129187	197129317	.	-	.	gene_id "ENSG00000066279"; transcript_id "G750.8";
chr1	PacBio	CDS	197129915	197130056	.	-	.	gene_id "ENSG00000066279"; transcript_id "G750.8";
chr1	PacBio	CDS	197132285	197132352	.	-	.	gene_id "ENSG00000066279"; transcript_id "G750.8";
chr1	PacBio	CDS	197133350	197133595	.	-	.	gene_id "ENSG00000066279"; transcript_id "G750.8";
chr1	PacBio	CDS	197135096	197135204	.	-	.	gene_id "ENSG00000066279"; transcript_id "G750.8";
chr1	PacBio	transcript	197121954	197146669	.	-	.	gene_id "ENSG00000066279"; transcript_id "G750.10";
chr1	PacBio	exon	197121954	197122043	.	-	.	gene_id "ENSG00000066279"; transcript_id "G750.10";
chr1	PacBio	exon	197122159	197122301	.	-	.	gene_id "ENSG00000066279"; transcript_id "G750.10";
chr1	PacBio	exon	197122388	197122595	.	-	.	gene_id "ENSG00000066279"; transcript_id "G750.10";
chr1	PacBio	exon	197124110	197124331	.	-	.	gene_id "ENSG00000066279"; transcript_id "G750.10";
chr1	PacBio	exon	197124870	197125191	.	-	.	gene_id "ENSG00000066279"; transcript_id "G750.10";
chr1	PacBio	exon	197128490	197128665	.	-	.	gene_id "ENSG00000066279"; transcript_id "G750.10";
chr1	PacBio	exon	197129187	197129317	.	-	.	gene_id "ENSG00000066279"; transcript_id "G750.10";
chr1	PacBio	exon	197129915	197130056	.	-	.	gene_id "ENSG00000066279"; transcript_id "G750.10";
chr1	PacBio	exon	197132285	197132352	.	-	.	gene_id "ENSG00000066279"; transcript_id "G750.10";
chr1	PacBio	exon	197133350	197133595	.	-	.	gene_id "ENSG00000066279"; transcript_id "G750.10";
chr1	PacBio	exon	197135096	197135242	.	-	.	gene_id "ENSG00000066279"; transcript_id "G750.10";
chr1	PacBio	exon	197139767	197139871	.	-	.	gene_id "ENSG00000066279"; transcript_id "G750.10";
chr1	PacBio	exon	197142331	197143810	.	-	.	gene_id "ENSG00000066279"; transcript_id "G750.10";
chr1	PacBio	exon	197143957	197144100	.	-	.	gene_id "ENSG00000066279"; transcript_id "G750.10";
chr1	PacBio	exon	197146141	197146669	.	-	.	gene_id "ENSG00000066279"; transcript_id "G750.10";
chr1	PacBio	CDS	197125035	197125191	.	-	.	gene_id "ENSG00000066279"; transcript_id "G750.10";
chr1	PacBio	CDS	197128490	197128665	.	-	.	gene_id "ENSG00000066279"; transcript_id "G750.10";
chr1	PacBio	CDS	197129187	197129317	.	-	.	gene_id "ENSG00000066279"; transcript_id "G750.10";
chr1	PacBio	CDS	197129915	197130056	.	-	.	gene_id "ENSG00000066279"; transcript_id "G750.10";
chr1	PacBio	CDS	197132285	197132352	.	-	.	gene_id "ENSG00000066279"; transcript_id "G750.10";
chr1	PacBio	CDS	197133350	197133595	.	-	.	gene_id "ENSG00000066279"; transcript_id "G750.10";
chr1	PacBio	CDS	197135096	197135242	.	-	.	gene_id "ENSG00000066279"; transcript_id "G750.10";
chr1	PacBio	CDS	197139767	197139871	.	-	.	gene_id "ENSG00000066279"; transcript_id "G750.10";
chr1	PacBio	CDS	197142331	197143810	.	-	.	gene_id "ENSG00000066279"; transcript_id "G750.10";
chr1	PacBio	CDS	197143957	197144100	.	-	.	gene_id "ENSG00000066279"; transcript_id "G750.10";
chr1	PacBio	CDS	197146141	197146437	.	-	.	gene_id "ENSG00000066279"; transcript_id "G750.10";
chr1	PacBio	transcript	197121954	197146687	.	-	.	gene_id "ENSG00000066279"; transcript_id "G750.9";
chr1	PacBio	exon	197121954	197122043	.	-	.	gene_id "ENSG00000066279"; transcript_id "G750.9";
chr1	PacBio	exon	197122159	197122301	.	-	.	gene_id "ENSG00000066279"; transcript_id "G750.9";
chr1	PacBio	exon	197122388	197122595	.	-	.	gene_id "ENSG00000066279"; transcript_id "G750.9";
chr1	PacBio	exon	197124110	197124331	.	-	.	gene_id "ENSG00000066279"; transcript_id "G750.9";
chr1	PacBio	exon	197124870	197124955	.	-	.	gene_id "ENSG00000066279"; transcript_id "G750.9";
chr1	PacBio	exon	197125046	197125191	.	-	.	gene_id "ENSG00000066279"; transcript_id "G750.9";
chr1	PacBio	exon	197128490	197128665	.	-	.	gene_id "ENSG00000066279"; transcript_id "G750.9";
chr1	PacBio	exon	197129187	197129317	.	-	.	gene_id "ENSG00000066279"; transcript_id "G750.9";
chr1	PacBio	exon	197129915	197130056	.	-	.	gene_id "ENSG00000066279"; transcript_id "G750.9";
chr1	PacBio	exon	197132285	197132352	.	-	.	gene_id "ENSG00000066279"; transcript_id "G750.9";
chr1	PacBio	exon	197133350	197133595	.	-	.	gene_id "ENSG00000066279"; transcript_id "G750.9";
chr1	PacBio	exon	197135096	197135242	.	-	.	gene_id "ENSG00000066279"; transcript_id "G750.9";
chr1	PacBio	exon	197139767	197139871	.	-	.	gene_id "ENSG00000066279"; transcript_id "G750.9";
chr1	PacBio	exon	197142331	197143810	.	-	.	gene_id "ENSG00000066279"; transcript_id "G750.9";
chr1	PacBio	exon	197143957	197144100	.	-	.	gene_id "ENSG00000066279"; transcript_id "G750.9";
chr1	PacBio	exon	197146141	197146687	.	-	.	gene_id "ENSG00000066279"; transcript_id "G750.9";
chr1	PacBio	CDS	197121954	197122043	.	-	.	gene_id "ENSG00000066279"; transcript_id "G750.9";
chr1	PacBio	CDS	197122159	197122301	.	-	.	gene_id "ENSG00000066279"; transcript_id "G750.9";
chr1	PacBio	CDS	197122388	197122595	.	-	.	gene_id "ENSG00000066279"; transcript_id "G750.9";
chr1	PacBio	CDS	197124110	197124331	.	-	.	gene_id "ENSG00000066279"; transcript_id "G750.9";
chr1	PacBio	CDS	197124870	197124955	.	-	.	gene_id "ENSG00000066279"; transcript_id "G750.9";
chr1	PacBio	CDS	197125046	197125191	.	-	.	gene_id "ENSG00000066279"; transcript_id "G750.9";
chr1	PacBio	CDS	197128490	197128665	.	-	.	gene_id "ENSG00000066279"; transcript_id "G750.9";
chr1	PacBio	CDS	197129187	197129317	.	-	.	gene_id "ENSG00000066279"; transcript_id "G750.9";
chr1	PacBio	CDS	197129915	197130056	.	-	.	gene_id "ENSG00000066279"; transcript_id "G750.9";
chr1	PacBio	CDS	197132285	197132352	.	-	.	gene_id "ENSG00000066279"; transcript_id "G750.9";
chr1	PacBio	CDS	197133350	197133595	.	-	.	gene_id "ENSG00000066279"; transcript_id "G750.9";
chr1	PacBio	CDS	197135096	197135242	.	-	.	gene_id "ENSG00000066279"; transcript_id "G750.9";
chr1	PacBio	CDS	197139767	197139871	.	-	.	gene_id "ENSG00000066279"; transcript_id "G750.9";
chr1	PacBio	CDS	197142331	197143810	.	-	.	gene_id "ENSG00000066279"; transcript_id "G750.9";
chr1	PacBio	CDS	197143957	197144100	.	-	.	gene_id "ENSG00000066279"; transcript_id "G750.9";
chr1	PacBio	CDS	197146141	197146437	.	-	.	gene_id "ENSG00000066279"; transcript_id "G750.9";
chr1	PacBio	transcript	197122266	197146669	.	-	.	gene_id "ENSG00000066279"; transcript_id "G750.11";
chr1	PacBio	exon	197122266	197122301	.	-	.	gene_id "ENSG00000066279"; transcript_id "G750.11";
chr1	PacBio	exon	197122388	197122595	.	-	.	gene_id "ENSG00000066279"; transcript_id "G750.11";
chr1	PacBio	exon	197124110	197124331	.	-	.	gene_id "ENSG00000066279"; transcript_id "G750.11";
chr1	PacBio	exon	197124870	197124955	.	-	.	gene_id "ENSG00000066279"; transcript_id "G750.11";
chr1	PacBio	exon	197125046	197125191	.	-	.	gene_id "ENSG00000066279"; transcript_id "G750.11";
chr1	PacBio	exon	197128490	197128665	.	-	.	gene_id "ENSG00000066279"; transcript_id "G750.11";
chr1	PacBio	exon	197129187	197129317	.	-	.	gene_id "ENSG00000066279"; transcript_id "G750.11";
chr1	PacBio	exon	197129915	197130056	.	-	.	gene_id "ENSG00000066279"; transcript_id "G750.11";
chr1	PacBio	exon	197132285	197132352	.	-	.	gene_id "ENSG00000066279"; transcript_id "G750.11";
chr1	PacBio	exon	197133350	197133595	.	-	.	gene_id "ENSG00000066279"; transcript_id "G750.11";
chr1	PacBio	exon	197135096	197135242	.	-	.	gene_id "ENSG00000066279"; transcript_id "G750.11";
chr1	PacBio	exon	197139767	197139871	.	-	.	gene_id "ENSG00000066279"; transcript_id "G750.11";
chr1	PacBio	exon	197142331	197143810	.	-	.	gene_id "ENSG00000066279"; transcript_id "G750.11";
chr1	PacBio	exon	197143957	197144100	.	-	.	gene_id "ENSG00000066279"; transcript_id "G750.11";
chr1	PacBio	exon	197146141	197146669	.	-	.	gene_id "ENSG00000066279"; transcript_id "G750.11";
chr1	PacBio	CDS	197122267	197122301	.	-	.	gene_id "ENSG00000066279"; transcript_id "G750.11";
chr1	PacBio	CDS	197122388	197122595	.	-	.	gene_id "ENSG00000066279"; transcript_id "G750.11";
chr1	PacBio	CDS	197124110	197124331	.	-	.	gene_id "ENSG00000066279"; transcript_id "G750.11";
chr1	PacBio	CDS	197124870	197124955	.	-	.	gene_id "ENSG00000066279"; transcript_id "G750.11";
chr1	PacBio	CDS	197125046	197125191	.	-	.	gene_id "ENSG00000066279"; transcript_id "G750.11";
chr1	PacBio	CDS	197128490	197128665	.	-	.	gene_id "ENSG00000066279"; transcript_id "G750.11";
chr1	PacBio	CDS	197129187	197129317	.	-	.	gene_id "ENSG00000066279"; transcript_id "G750.11";
chr1	PacBio	CDS	197129915	197130056	.	-	.	gene_id "ENSG00000066279"; transcript_id "G750.11";
chr1	PacBio	CDS	197132285	197132352	.	-	.	gene_id "ENSG00000066279"; transcript_id "G750.11";
chr1	PacBio	CDS	197133350	197133595	.	-	.	gene_id "ENSG00000066279"; transcript_id "G750.11";
chr1	PacBio	CDS	197135096	197135242	.	-	.	gene_id "ENSG00000066279"; transcript_id "G750.11";
chr1	PacBio	CDS	197139767	197139871	.	-	.	gene_id "ENSG00000066279"; transcript_id "G750.11";
chr1	PacBio	CDS	197142331	197143810	.	-	.	gene_id "ENSG00000066279"; transcript_id "G750.11";
chr1	PacBio	CDS	197143957	197144100	.	-	.	gene_id "ENSG00000066279"; transcript_id "G750.11";
chr1	PacBio	CDS	197146141	197146437	.	-	.	gene_id "ENSG00000066279"; transcript_id "G750.11";
chr1	PacBio	transcript	197124282	197146669	.	-	.	gene_id "ENSG00000066279"; transcript_id "G750.12";
chr1	PacBio	exon	197124282	197124331	.	-	.	gene_id "ENSG00000066279"; transcript_id "G750.12";
chr1	PacBio	exon	197124870	197124955	.	-	.	gene_id "ENSG00000066279"; transcript_id "G750.12";
chr1	PacBio	exon	197125046	197125191	.	-	.	gene_id "ENSG00000066279"; transcript_id "G750.12";
chr1	PacBio	exon	197128490	197128665	.	-	.	gene_id "ENSG00000066279"; transcript_id "G750.12";
chr1	PacBio	exon	197129187	197129317	.	-	.	gene_id "ENSG00000066279"; transcript_id "G750.12";
chr1	PacBio	exon	197129915	197130056	.	-	.	gene_id "ENSG00000066279"; transcript_id "G750.12";
chr1	PacBio	exon	197132285	197132352	.	-	.	gene_id "ENSG00000066279"; transcript_id "G750.12";
chr1	PacBio	exon	197133350	197133595	.	-	.	gene_id "ENSG00000066279"; transcript_id "G750.12";
chr1	PacBio	exon	197135096	197135242	.	-	.	gene_id "ENSG00000066279"; transcript_id "G750.12";
chr1	PacBio	exon	197139767	197139871	.	-	.	gene_id "ENSG00000066279"; transcript_id "G750.12";
chr1	PacBio	exon	197142331	197143810	.	-	.	gene_id "ENSG00000066279"; transcript_id "G750.12";
chr1	PacBio	exon	197143957	197144100	.	-	.	gene_id "ENSG00000066279"; transcript_id "G750.12";
chr1	PacBio	exon	197146141	197146669	.	-	.	gene_id "ENSG00000066279"; transcript_id "G750.12";
chr1	PacBio	CDS	197124284	197124331	.	-	.	gene_id "ENSG00000066279"; transcript_id "G750.12";
chr1	PacBio	CDS	197124870	197124955	.	-	.	gene_id "ENSG00000066279"; transcript_id "G750.12";
chr1	PacBio	CDS	197125046	197125191	.	-	.	gene_id "ENSG00000066279"; transcript_id "G750.12";
chr1	PacBio	CDS	197128490	197128665	.	-	.	gene_id "ENSG00000066279"; transcript_id "G750.12";
chr1	PacBio	CDS	197129187	197129317	.	-	.	gene_id "ENSG00000066279"; transcript_id "G750.12";
chr1	PacBio	CDS	197129915	197130056	.	-	.	gene_id "ENSG00000066279"; transcript_id "G750.12";
chr1	PacBio	CDS	197132285	197132352	.	-	.	gene_id "ENSG00000066279"; transcript_id "G750.12";
chr1	PacBio	CDS	197133350	197133595	.	-	.	gene_id "ENSG00000066279"; transcript_id "G750.12";
chr1	PacBio	CDS	197135096	197135242	.	-	.	gene_id "ENSG00000066279"; transcript_id "G750.12";
chr1	PacBio	CDS	197139767	197139871	.	-	.	gene_id "ENSG00000066279"; transcript_id "G750.12";
chr1	PacBio	CDS	197142331	197143810	.	-	.	gene_id "ENSG00000066279"; transcript_id "G750.12";
chr1	PacBio	CDS	197143957	197144100	.	-	.	gene_id "ENSG00000066279"; transcript_id "G750.12";
chr1	PacBio	CDS	197146141	197146437	.	-	.	gene_id "ENSG00000066279"; transcript_id "G750.12";
chr1	PacBio	transcript	197139843	197146669	.	-	.	gene_id "ENSG00000066279"; transcript_id "G750.13";
chr1	PacBio	exon	197139843	197139871	.	-	.	gene_id "ENSG00000066279"; transcript_id "G750.13";
chr1	PacBio	exon	197142331	197143810	.	-	.	gene_id "ENSG00000066279"; transcript_id "G750.13";
chr1	PacBio	exon	197143957	197144100	.	-	.	gene_id "ENSG00000066279"; transcript_id "G750.13";
chr1	PacBio	exon	197146141	197146669	.	-	.	gene_id "ENSG00000066279"; transcript_id "G750.13";
chr1	PacBio	CDS	197139843	197139871	.	-	.	gene_id "ENSG00000066279"; transcript_id "G750.13";
chr1	PacBio	CDS	197142331	197143810	.	-	.	gene_id "ENSG00000066279"; transcript_id "G750.13";
chr1	PacBio	CDS	197143957	197144100	.	-	.	gene_id "ENSG00000066279"; transcript_id "G750.13";
chr1	PacBio	CDS	197146141	197146437	.	-	.	gene_id "ENSG00000066279"; transcript_id "G750.13";
chr1	PacBio	transcript	197142410	197146669	.	-	.	gene_id "ENSG00000066279"; transcript_id "G750.14";
chr1	PacBio	exon	197142410	197143810	.	-	.	gene_id "ENSG00000066279"; transcript_id "G750.14";
chr1	PacBio	exon	197143957	197144100	.	-	.	gene_id "ENSG00000066279"; transcript_id "G750.14";
chr1	PacBio	exon	197146141	197146669	.	-	.	gene_id "ENSG00000066279"; transcript_id "G750.14";
chr1	PacBio	CDS	197142410	197143810	.	-	.	gene_id "ENSG00000066279"; transcript_id "G750.14";
chr1	PacBio	CDS	197143957	197144100	.	-	.	gene_id "ENSG00000066279"; transcript_id "G750.14";
chr1	PacBio	CDS	197146141	197146437	.	-	.	gene_id "ENSG00000066279"; transcript_id "G750.14";
chr1	PacBio	transcript	197142649	197146669	.	-	.	gene_id "ENSG00000066279"; transcript_id "G750.15";
chr1	PacBio	exon	197142649	197143810	.	-	.	gene_id "ENSG00000066279"; transcript_id "G750.15";
chr1	PacBio	exon	197143957	197144100	.	-	.	gene_id "ENSG00000066279"; transcript_id "G750.15";
chr1	PacBio	exon	197146141	197146669	.	-	.	gene_id "ENSG00000066279"; transcript_id "G750.15";
chr1	PacBio	CDS	197142650	197143810	.	-	.	gene_id "ENSG00000066279"; transcript_id "G750.15";
chr1	PacBio	CDS	197143957	197144100	.	-	.	gene_id "ENSG00000066279"; transcript_id "G750.15";
chr1	PacBio	CDS	197146141	197146437	.	-	.	gene_id "ENSG00000066279"; transcript_id "G750.15";
chr1	PacBio	transcript	197143609	197146668	.	-	.	gene_id "ENSG00000066279"; transcript_id "G750.16";
chr1	PacBio	exon	197143609	197143810	.	-	.	gene_id "ENSG00000066279"; transcript_id "G750.16";
chr1	PacBio	exon	197143957	197144100	.	-	.	gene_id "ENSG00000066279"; transcript_id "G750.16";
chr1	PacBio	exon	197146141	197146668	.	-	.	gene_id "ENSG00000066279"; transcript_id "G750.16";
chr1	PacBio	CDS	197143610	197143810	.	-	.	gene_id "ENSG00000066279"; transcript_id "G750.16";
chr1	PacBio	CDS	197143957	197144100	.	-	.	gene_id "ENSG00000066279"; transcript_id "G750.16";
chr1	PacBio	CDS	197146141	197146437	.	-	.	gene_id "ENSG00000066279"; transcript_id "G750.16";
chr1	PacBio	transcript	197509644	197775204	.	-	.	gene_id "ENSG00000213047"; transcript_id "G751.3";
chr1	PacBio	exon	197509644	197510972	.	-	.	gene_id "ENSG00000213047"; transcript_id "G751.3";
chr1	PacBio	exon	197511728	197511944	.	-	.	gene_id "ENSG00000213047"; transcript_id "G751.3";
chr1	PacBio	exon	197512871	197512953	.	-	.	gene_id "ENSG00000213047"; transcript_id "G751.3";
chr1	PacBio	exon	197539964	197540071	.	-	.	gene_id "ENSG00000213047"; transcript_id "G751.3";
chr1	PacBio	exon	197540959	197541015	.	-	.	gene_id "ENSG00000213047"; transcript_id "G751.3";
chr1	PacBio	exon	197545922	197545990	.	-	.	gene_id "ENSG00000213047"; transcript_id "G751.3";
chr1	PacBio	exon	197546733	197546773	.	-	.	gene_id "ENSG00000213047"; transcript_id "G751.3";
chr1	PacBio	exon	197553022	197553112	.	-	.	gene_id "ENSG00000213047"; transcript_id "G751.3";
chr1	PacBio	exon	197583152	197583253	.	-	.	gene_id "ENSG00000213047"; transcript_id "G751.3";
chr1	PacBio	exon	197595208	197595333	.	-	.	gene_id "ENSG00000213047"; transcript_id "G751.3";
chr1	PacBio	exon	197607073	197607174	.	-	.	gene_id "ENSG00000213047"; transcript_id "G751.3";
chr1	PacBio	exon	197611931	197611976	.	-	.	gene_id "ENSG00000213047"; transcript_id "G751.3";
chr1	PacBio	exon	197617659	197617759	.	-	.	gene_id "ENSG00000213047"; transcript_id "G751.3";
chr1	PacBio	exon	197642711	197642821	.	-	.	gene_id "ENSG00000213047"; transcript_id "G751.3";
chr1	PacBio	exon	197645690	197645743	.	-	.	gene_id "ENSG00000213047"; transcript_id "G751.3";
chr1	PacBio	exon	197652235	197652315	.	-	.	gene_id "ENSG00000213047"; transcript_id "G751.3";
chr1	PacBio	exon	197672037	197672156	.	-	.	gene_id "ENSG00000213047"; transcript_id "G751.3";
chr1	PacBio	exon	197674120	197674169	.	-	.	gene_id "ENSG00000213047"; transcript_id "G751.3";
chr1	PacBio	exon	197715031	197715074	.	-	.	gene_id "ENSG00000213047"; transcript_id "G751.3";
chr1	PacBio	exon	197754549	197754652	.	-	.	gene_id "ENSG00000213047"; transcript_id "G751.3";
chr1	PacBio	exon	197772868	197772932	.	-	.	gene_id "ENSG00000213047"; transcript_id "G751.3";
chr1	PacBio	exon	197775139	197775204	.	-	.	gene_id "ENSG00000213047"; transcript_id "G751.3";
chr1	PacBio	CDS	197510460	197510972	.	-	.	gene_id "ENSG00000213047"; transcript_id "G751.3";
chr1	PacBio	CDS	197511728	197511944	.	-	.	gene_id "ENSG00000213047"; transcript_id "G751.3";
chr1	PacBio	CDS	197512871	197512953	.	-	.	gene_id "ENSG00000213047"; transcript_id "G751.3";
chr1	PacBio	CDS	197539964	197540071	.	-	.	gene_id "ENSG00000213047"; transcript_id "G751.3";
chr1	PacBio	CDS	197540959	197541015	.	-	.	gene_id "ENSG00000213047"; transcript_id "G751.3";
chr1	PacBio	CDS	197545922	197545990	.	-	.	gene_id "ENSG00000213047"; transcript_id "G751.3";
chr1	PacBio	CDS	197546733	197546773	.	-	.	gene_id "ENSG00000213047"; transcript_id "G751.3";
chr1	PacBio	CDS	197553022	197553112	.	-	.	gene_id "ENSG00000213047"; transcript_id "G751.3";
chr1	PacBio	CDS	197583152	197583253	.	-	.	gene_id "ENSG00000213047"; transcript_id "G751.3";
chr1	PacBio	CDS	197595208	197595333	.	-	.	gene_id "ENSG00000213047"; transcript_id "G751.3";
chr1	PacBio	CDS	197607073	197607174	.	-	.	gene_id "ENSG00000213047"; transcript_id "G751.3";
chr1	PacBio	CDS	197611931	197611976	.	-	.	gene_id "ENSG00000213047"; transcript_id "G751.3";
chr1	PacBio	CDS	197617659	197617759	.	-	.	gene_id "ENSG00000213047"; transcript_id "G751.3";
chr1	PacBio	CDS	197642711	197642779	.	-	.	gene_id "ENSG00000213047"; transcript_id "G751.3";
chr1	PacBio	transcript	197509644	197775245	.	-	.	gene_id "ENSG00000213047"; transcript_id "G751.1";
chr1	PacBio	exon	197509644	197510972	.	-	.	gene_id "ENSG00000213047"; transcript_id "G751.1";
chr1	PacBio	exon	197511728	197511944	.	-	.	gene_id "ENSG00000213047"; transcript_id "G751.1";
chr1	PacBio	exon	197512871	197512953	.	-	.	gene_id "ENSG00000213047"; transcript_id "G751.1";
chr1	PacBio	exon	197539964	197540071	.	-	.	gene_id "ENSG00000213047"; transcript_id "G751.1";
chr1	PacBio	exon	197540959	197541015	.	-	.	gene_id "ENSG00000213047"; transcript_id "G751.1";
chr1	PacBio	exon	197545922	197545990	.	-	.	gene_id "ENSG00000213047"; transcript_id "G751.1";
chr1	PacBio	exon	197546733	197546773	.	-	.	gene_id "ENSG00000213047"; transcript_id "G751.1";
chr1	PacBio	exon	197553022	197553112	.	-	.	gene_id "ENSG00000213047"; transcript_id "G751.1";
chr1	PacBio	exon	197583152	197583253	.	-	.	gene_id "ENSG00000213047"; transcript_id "G751.1";
chr1	PacBio	exon	197595208	197595333	.	-	.	gene_id "ENSG00000213047"; transcript_id "G751.1";
chr1	PacBio	exon	197607073	197607174	.	-	.	gene_id "ENSG00000213047"; transcript_id "G751.1";
chr1	PacBio	exon	197611931	197611976	.	-	.	gene_id "ENSG00000213047"; transcript_id "G751.1";
chr1	PacBio	exon	197617659	197617759	.	-	.	gene_id "ENSG00000213047"; transcript_id "G751.1";
chr1	PacBio	exon	197642711	197642821	.	-	.	gene_id "ENSG00000213047"; transcript_id "G751.1";
chr1	PacBio	exon	197645690	197645743	.	-	.	gene_id "ENSG00000213047"; transcript_id "G751.1";
chr1	PacBio	exon	197647055	197647114	.	-	.	gene_id "ENSG00000213047"; transcript_id "G751.1";
chr1	PacBio	exon	197652235	197652315	.	-	.	gene_id "ENSG00000213047"; transcript_id "G751.1";
chr1	PacBio	exon	197658300	197658369	.	-	.	gene_id "ENSG00000213047"; transcript_id "G751.1";
chr1	PacBio	exon	197672037	197672156	.	-	.	gene_id "ENSG00000213047"; transcript_id "G751.1";
chr1	PacBio	exon	197674120	197674169	.	-	.	gene_id "ENSG00000213047"; transcript_id "G751.1";
chr1	PacBio	exon	197715031	197715074	.	-	.	gene_id "ENSG00000213047"; transcript_id "G751.1";
chr1	PacBio	exon	197772868	197772932	.	-	.	gene_id "ENSG00000213047"; transcript_id "G751.1";
chr1	PacBio	exon	197775139	197775245	.	-	.	gene_id "ENSG00000213047"; transcript_id "G751.1";
chr1	PacBio	CDS	197510460	197510972	.	-	.	gene_id "ENSG00000213047"; transcript_id "G751.1";
chr1	PacBio	CDS	197511728	197511944	.	-	.	gene_id "ENSG00000213047"; transcript_id "G751.1";
chr1	PacBio	CDS	197512871	197512953	.	-	.	gene_id "ENSG00000213047"; transcript_id "G751.1";
chr1	PacBio	CDS	197539964	197540071	.	-	.	gene_id "ENSG00000213047"; transcript_id "G751.1";
chr1	PacBio	CDS	197540959	197541015	.	-	.	gene_id "ENSG00000213047"; transcript_id "G751.1";
chr1	PacBio	CDS	197545922	197545990	.	-	.	gene_id "ENSG00000213047"; transcript_id "G751.1";
chr1	PacBio	CDS	197546733	197546773	.	-	.	gene_id "ENSG00000213047"; transcript_id "G751.1";
chr1	PacBio	CDS	197553022	197553112	.	-	.	gene_id "ENSG00000213047"; transcript_id "G751.1";
chr1	PacBio	CDS	197583152	197583253	.	-	.	gene_id "ENSG00000213047"; transcript_id "G751.1";
chr1	PacBio	CDS	197595208	197595333	.	-	.	gene_id "ENSG00000213047"; transcript_id "G751.1";
chr1	PacBio	CDS	197607073	197607174	.	-	.	gene_id "ENSG00000213047"; transcript_id "G751.1";
chr1	PacBio	CDS	197611931	197611976	.	-	.	gene_id "ENSG00000213047"; transcript_id "G751.1";
chr1	PacBio	CDS	197617659	197617759	.	-	.	gene_id "ENSG00000213047"; transcript_id "G751.1";
chr1	PacBio	CDS	197642711	197642821	.	-	.	gene_id "ENSG00000213047"; transcript_id "G751.1";
chr1	PacBio	CDS	197645690	197645743	.	-	.	gene_id "ENSG00000213047"; transcript_id "G751.1";
chr1	PacBio	CDS	197647055	197647114	.	-	.	gene_id "ENSG00000213047"; transcript_id "G751.1";
chr1	PacBio	CDS	197652235	197652315	.	-	.	gene_id "ENSG00000213047"; transcript_id "G751.1";
chr1	PacBio	CDS	197658300	197658369	.	-	.	gene_id "ENSG00000213047"; transcript_id "G751.1";
chr1	PacBio	CDS	197672037	197672156	.	-	.	gene_id "ENSG00000213047"; transcript_id "G751.1";
chr1	PacBio	CDS	197674120	197674169	.	-	.	gene_id "ENSG00000213047"; transcript_id "G751.1";
chr1	PacBio	CDS	197715031	197715074	.	-	.	gene_id "ENSG00000213047"; transcript_id "G751.1";
chr1	PacBio	CDS	197772868	197772932	.	-	.	gene_id "ENSG00000213047"; transcript_id "G751.1";
chr1	PacBio	CDS	197775139	197775155	.	-	.	gene_id "ENSG00000213047"; transcript_id "G751.1";
chr1	PacBio	transcript	197509644	197775572	.	-	.	gene_id "ENSG00000213047"; transcript_id "G751.2";
chr1	PacBio	exon	197509644	197510972	.	-	.	gene_id "ENSG00000213047"; transcript_id "G751.2";
chr1	PacBio	exon	197511728	197511944	.	-	.	gene_id "ENSG00000213047"; transcript_id "G751.2";
chr1	PacBio	exon	197512871	197512953	.	-	.	gene_id "ENSG00000213047"; transcript_id "G751.2";
chr1	PacBio	exon	197539964	197540071	.	-	.	gene_id "ENSG00000213047"; transcript_id "G751.2";
chr1	PacBio	exon	197540959	197541015	.	-	.	gene_id "ENSG00000213047"; transcript_id "G751.2";
chr1	PacBio	exon	197545922	197545990	.	-	.	gene_id "ENSG00000213047"; transcript_id "G751.2";
chr1	PacBio	exon	197546733	197546773	.	-	.	gene_id "ENSG00000213047"; transcript_id "G751.2";
chr1	PacBio	exon	197553022	197553112	.	-	.	gene_id "ENSG00000213047"; transcript_id "G751.2";
chr1	PacBio	exon	197583152	197583253	.	-	.	gene_id "ENSG00000213047"; transcript_id "G751.2";
chr1	PacBio	exon	197595208	197595333	.	-	.	gene_id "ENSG00000213047"; transcript_id "G751.2";
chr1	PacBio	exon	197607073	197607174	.	-	.	gene_id "ENSG00000213047"; transcript_id "G751.2";
chr1	PacBio	exon	197611931	197611976	.	-	.	gene_id "ENSG00000213047"; transcript_id "G751.2";
chr1	PacBio	exon	197617659	197617759	.	-	.	gene_id "ENSG00000213047"; transcript_id "G751.2";
chr1	PacBio	exon	197642711	197642821	.	-	.	gene_id "ENSG00000213047"; transcript_id "G751.2";
chr1	PacBio	exon	197645690	197645743	.	-	.	gene_id "ENSG00000213047"; transcript_id "G751.2";
chr1	PacBio	exon	197652235	197652315	.	-	.	gene_id "ENSG00000213047"; transcript_id "G751.2";
chr1	PacBio	exon	197658300	197658369	.	-	.	gene_id "ENSG00000213047"; transcript_id "G751.2";
chr1	PacBio	exon	197672037	197672156	.	-	.	gene_id "ENSG00000213047"; transcript_id "G751.2";
chr1	PacBio	exon	197674120	197674169	.	-	.	gene_id "ENSG00000213047"; transcript_id "G751.2";
chr1	PacBio	exon	197715031	197715074	.	-	.	gene_id "ENSG00000213047"; transcript_id "G751.2";
chr1	PacBio	exon	197772868	197772932	.	-	.	gene_id "ENSG00000213047"; transcript_id "G751.2";
chr1	PacBio	exon	197775139	197775572	.	-	.	gene_id "ENSG00000213047"; transcript_id "G751.2";
chr1	PacBio	CDS	197510460	197510972	.	-	.	gene_id "ENSG00000213047"; transcript_id "G751.2";
chr1	PacBio	CDS	197511728	197511944	.	-	.	gene_id "ENSG00000213047"; transcript_id "G751.2";
chr1	PacBio	CDS	197512871	197512953	.	-	.	gene_id "ENSG00000213047"; transcript_id "G751.2";
chr1	PacBio	CDS	197539964	197540071	.	-	.	gene_id "ENSG00000213047"; transcript_id "G751.2";
chr1	PacBio	CDS	197540959	197541015	.	-	.	gene_id "ENSG00000213047"; transcript_id "G751.2";
chr1	PacBio	CDS	197545922	197545990	.	-	.	gene_id "ENSG00000213047"; transcript_id "G751.2";
chr1	PacBio	CDS	197546733	197546773	.	-	.	gene_id "ENSG00000213047"; transcript_id "G751.2";
chr1	PacBio	CDS	197553022	197553112	.	-	.	gene_id "ENSG00000213047"; transcript_id "G751.2";
chr1	PacBio	CDS	197583152	197583253	.	-	.	gene_id "ENSG00000213047"; transcript_id "G751.2";
chr1	PacBio	CDS	197595208	197595333	.	-	.	gene_id "ENSG00000213047"; transcript_id "G751.2";
chr1	PacBio	CDS	197607073	197607174	.	-	.	gene_id "ENSG00000213047"; transcript_id "G751.2";
chr1	PacBio	CDS	197611931	197611976	.	-	.	gene_id "ENSG00000213047"; transcript_id "G751.2";
chr1	PacBio	CDS	197617659	197617759	.	-	.	gene_id "ENSG00000213047"; transcript_id "G751.2";
chr1	PacBio	CDS	197642711	197642821	.	-	.	gene_id "ENSG00000213047"; transcript_id "G751.2";
chr1	PacBio	CDS	197645690	197645743	.	-	.	gene_id "ENSG00000213047"; transcript_id "G751.2";
chr1	PacBio	CDS	197652235	197652315	.	-	.	gene_id "ENSG00000213047"; transcript_id "G751.2";
chr1	PacBio	CDS	197658300	197658369	.	-	.	gene_id "ENSG00000213047"; transcript_id "G751.2";
chr1	PacBio	CDS	197672037	197672156	.	-	.	gene_id "ENSG00000213047"; transcript_id "G751.2";
chr1	PacBio	CDS	197674120	197674169	.	-	.	gene_id "ENSG00000213047"; transcript_id "G751.2";
chr1	PacBio	CDS	197715031	197715074	.	-	.	gene_id "ENSG00000213047"; transcript_id "G751.2";
chr1	PacBio	CDS	197772868	197772932	.	-	.	gene_id "ENSG00000213047"; transcript_id "G751.2";
chr1	PacBio	CDS	197775139	197775155	.	-	.	gene_id "ENSG00000213047"; transcript_id "G751.2";
chr1	PacBio	transcript	197510381	197775349	.	-	.	gene_id "ENSG00000213047"; transcript_id "G751.4";
chr1	PacBio	exon	197510381	197510972	.	-	.	gene_id "ENSG00000213047"; transcript_id "G751.4";
chr1	PacBio	exon	197511728	197511944	.	-	.	gene_id "ENSG00000213047"; transcript_id "G751.4";
chr1	PacBio	exon	197512871	197512953	.	-	.	gene_id "ENSG00000213047"; transcript_id "G751.4";
chr1	PacBio	exon	197539964	197540071	.	-	.	gene_id "ENSG00000213047"; transcript_id "G751.4";
chr1	PacBio	exon	197540959	197541015	.	-	.	gene_id "ENSG00000213047"; transcript_id "G751.4";
chr1	PacBio	exon	197545922	197545990	.	-	.	gene_id "ENSG00000213047"; transcript_id "G751.4";
chr1	PacBio	exon	197546733	197546773	.	-	.	gene_id "ENSG00000213047"; transcript_id "G751.4";
chr1	PacBio	exon	197553022	197553112	.	-	.	gene_id "ENSG00000213047"; transcript_id "G751.4";
chr1	PacBio	exon	197583152	197583253	.	-	.	gene_id "ENSG00000213047"; transcript_id "G751.4";
chr1	PacBio	exon	197595208	197595333	.	-	.	gene_id "ENSG00000213047"; transcript_id "G751.4";
chr1	PacBio	exon	197607073	197607174	.	-	.	gene_id "ENSG00000213047"; transcript_id "G751.4";
chr1	PacBio	exon	197611931	197611976	.	-	.	gene_id "ENSG00000213047"; transcript_id "G751.4";
chr1	PacBio	exon	197617659	197617759	.	-	.	gene_id "ENSG00000213047"; transcript_id "G751.4";
chr1	PacBio	exon	197642711	197642821	.	-	.	gene_id "ENSG00000213047"; transcript_id "G751.4";
chr1	PacBio	exon	197645690	197645743	.	-	.	gene_id "ENSG00000213047"; transcript_id "G751.4";
chr1	PacBio	exon	197652235	197652315	.	-	.	gene_id "ENSG00000213047"; transcript_id "G751.4";
chr1	PacBio	exon	197658300	197658369	.	-	.	gene_id "ENSG00000213047"; transcript_id "G751.4";
chr1	PacBio	exon	197672037	197672156	.	-	.	gene_id "ENSG00000213047"; transcript_id "G751.4";
chr1	PacBio	exon	197674120	197674169	.	-	.	gene_id "ENSG00000213047"; transcript_id "G751.4";
chr1	PacBio	exon	197715031	197715074	.	-	.	gene_id "ENSG00000213047"; transcript_id "G751.4";
chr1	PacBio	exon	197772868	197772932	.	-	.	gene_id "ENSG00000213047"; transcript_id "G751.4";
chr1	PacBio	exon	197775139	197775349	.	-	.	gene_id "ENSG00000213047"; transcript_id "G751.4";
chr1	PacBio	CDS	197510460	197510972	.	-	.	gene_id "ENSG00000213047"; transcript_id "G751.4";
chr1	PacBio	CDS	197511728	197511944	.	-	.	gene_id "ENSG00000213047"; transcript_id "G751.4";
chr1	PacBio	CDS	197512871	197512953	.	-	.	gene_id "ENSG00000213047"; transcript_id "G751.4";
chr1	PacBio	CDS	197539964	197540071	.	-	.	gene_id "ENSG00000213047"; transcript_id "G751.4";
chr1	PacBio	CDS	197540959	197541015	.	-	.	gene_id "ENSG00000213047"; transcript_id "G751.4";
chr1	PacBio	CDS	197545922	197545990	.	-	.	gene_id "ENSG00000213047"; transcript_id "G751.4";
chr1	PacBio	CDS	197546733	197546773	.	-	.	gene_id "ENSG00000213047"; transcript_id "G751.4";
chr1	PacBio	CDS	197553022	197553112	.	-	.	gene_id "ENSG00000213047"; transcript_id "G751.4";
chr1	PacBio	CDS	197583152	197583253	.	-	.	gene_id "ENSG00000213047"; transcript_id "G751.4";
chr1	PacBio	CDS	197595208	197595333	.	-	.	gene_id "ENSG00000213047"; transcript_id "G751.4";
chr1	PacBio	CDS	197607073	197607174	.	-	.	gene_id "ENSG00000213047"; transcript_id "G751.4";
chr1	PacBio	CDS	197611931	197611976	.	-	.	gene_id "ENSG00000213047"; transcript_id "G751.4";
chr1	PacBio	CDS	197617659	197617759	.	-	.	gene_id "ENSG00000213047"; transcript_id "G751.4";
chr1	PacBio	CDS	197642711	197642821	.	-	.	gene_id "ENSG00000213047"; transcript_id "G751.4";
chr1	PacBio	CDS	197645690	197645743	.	-	.	gene_id "ENSG00000213047"; transcript_id "G751.4";
chr1	PacBio	CDS	197652235	197652315	.	-	.	gene_id "ENSG00000213047"; transcript_id "G751.4";
chr1	PacBio	CDS	197658300	197658369	.	-	.	gene_id "ENSG00000213047"; transcript_id "G751.4";
chr1	PacBio	CDS	197672037	197672156	.	-	.	gene_id "ENSG00000213047"; transcript_id "G751.4";
chr1	PacBio	CDS	197674120	197674169	.	-	.	gene_id "ENSG00000213047"; transcript_id "G751.4";
chr1	PacBio	CDS	197715031	197715074	.	-	.	gene_id "ENSG00000213047"; transcript_id "G751.4";
chr1	PacBio	CDS	197772868	197772932	.	-	.	gene_id "ENSG00000213047"; transcript_id "G751.4";
chr1	PacBio	CDS	197775139	197775155	.	-	.	gene_id "ENSG00000213047"; transcript_id "G751.4";
chr1	PacBio	transcript	197540974	197775473	.	-	.	gene_id "ENSG00000213047"; transcript_id "G751.5";
chr1	PacBio	exon	197540974	197541015	.	-	.	gene_id "ENSG00000213047"; transcript_id "G751.5";
chr1	PacBio	exon	197545922	197545990	.	-	.	gene_id "ENSG00000213047"; transcript_id "G751.5";
chr1	PacBio	exon	197546733	197546773	.	-	.	gene_id "ENSG00000213047"; transcript_id "G751.5";
chr1	PacBio	exon	197553022	197553112	.	-	.	gene_id "ENSG00000213047"; transcript_id "G751.5";
chr1	PacBio	exon	197583152	197583253	.	-	.	gene_id "ENSG00000213047"; transcript_id "G751.5";
chr1	PacBio	exon	197595208	197595333	.	-	.	gene_id "ENSG00000213047"; transcript_id "G751.5";
chr1	PacBio	exon	197607073	197607174	.	-	.	gene_id "ENSG00000213047"; transcript_id "G751.5";
chr1	PacBio	exon	197611931	197611976	.	-	.	gene_id "ENSG00000213047"; transcript_id "G751.5";
chr1	PacBio	exon	197617659	197617759	.	-	.	gene_id "ENSG00000213047"; transcript_id "G751.5";
chr1	PacBio	exon	197642711	197642821	.	-	.	gene_id "ENSG00000213047"; transcript_id "G751.5";
chr1	PacBio	exon	197645690	197645743	.	-	.	gene_id "ENSG00000213047"; transcript_id "G751.5";
chr1	PacBio	exon	197652235	197652315	.	-	.	gene_id "ENSG00000213047"; transcript_id "G751.5";
chr1	PacBio	exon	197658300	197658369	.	-	.	gene_id "ENSG00000213047"; transcript_id "G751.5";
chr1	PacBio	exon	197672037	197672156	.	-	.	gene_id "ENSG00000213047"; transcript_id "G751.5";
chr1	PacBio	exon	197674120	197674169	.	-	.	gene_id "ENSG00000213047"; transcript_id "G751.5";
chr1	PacBio	exon	197715031	197715074	.	-	.	gene_id "ENSG00000213047"; transcript_id "G751.5";
chr1	PacBio	exon	197772868	197772932	.	-	.	gene_id "ENSG00000213047"; transcript_id "G751.5";
chr1	PacBio	exon	197775139	197775473	.	-	.	gene_id "ENSG00000213047"; transcript_id "G751.5";
chr1	PacBio	CDS	197540974	197541015	.	-	.	gene_id "ENSG00000213047"; transcript_id "G751.5";
chr1	PacBio	CDS	197545922	197545990	.	-	.	gene_id "ENSG00000213047"; transcript_id "G751.5";
chr1	PacBio	CDS	197546733	197546773	.	-	.	gene_id "ENSG00000213047"; transcript_id "G751.5";
chr1	PacBio	CDS	197553022	197553112	.	-	.	gene_id "ENSG00000213047"; transcript_id "G751.5";
chr1	PacBio	CDS	197583152	197583253	.	-	.	gene_id "ENSG00000213047"; transcript_id "G751.5";
chr1	PacBio	CDS	197595208	197595333	.	-	.	gene_id "ENSG00000213047"; transcript_id "G751.5";
chr1	PacBio	CDS	197607073	197607174	.	-	.	gene_id "ENSG00000213047"; transcript_id "G751.5";
chr1	PacBio	CDS	197611931	197611976	.	-	.	gene_id "ENSG00000213047"; transcript_id "G751.5";
chr1	PacBio	CDS	197617659	197617759	.	-	.	gene_id "ENSG00000213047"; transcript_id "G751.5";
chr1	PacBio	CDS	197642711	197642821	.	-	.	gene_id "ENSG00000213047"; transcript_id "G751.5";
chr1	PacBio	CDS	197645690	197645743	.	-	.	gene_id "ENSG00000213047"; transcript_id "G751.5";
chr1	PacBio	CDS	197652235	197652315	.	-	.	gene_id "ENSG00000213047"; transcript_id "G751.5";
chr1	PacBio	CDS	197658300	197658369	.	-	.	gene_id "ENSG00000213047"; transcript_id "G751.5";
chr1	PacBio	CDS	197672037	197672156	.	-	.	gene_id "ENSG00000213047"; transcript_id "G751.5";
chr1	PacBio	CDS	197674120	197674169	.	-	.	gene_id "ENSG00000213047"; transcript_id "G751.5";
chr1	PacBio	CDS	197715031	197715074	.	-	.	gene_id "ENSG00000213047"; transcript_id "G751.5";
chr1	PacBio	CDS	197772868	197772932	.	-	.	gene_id "ENSG00000213047"; transcript_id "G751.5";
chr1	PacBio	CDS	197775139	197775155	.	-	.	gene_id "ENSG00000213047"; transcript_id "G751.5";
chr1	PacBio	transcript	197605505	197775307	.	-	.	gene_id "ENSG00000213047"; transcript_id "G751.6";
chr1	PacBio	exon	197605505	197607174	.	-	.	gene_id "ENSG00000213047"; transcript_id "G751.6";
chr1	PacBio	exon	197611931	197611976	.	-	.	gene_id "ENSG00000213047"; transcript_id "G751.6";
chr1	PacBio	exon	197612440	197612524	.	-	.	gene_id "ENSG00000213047"; transcript_id "G751.6";
chr1	PacBio	exon	197617659	197617759	.	-	.	gene_id "ENSG00000213047"; transcript_id "G751.6";
chr1	PacBio	exon	197642711	197642821	.	-	.	gene_id "ENSG00000213047"; transcript_id "G751.6";
chr1	PacBio	exon	197645690	197645743	.	-	.	gene_id "ENSG00000213047"; transcript_id "G751.6";
chr1	PacBio	exon	197652235	197652315	.	-	.	gene_id "ENSG00000213047"; transcript_id "G751.6";
chr1	PacBio	exon	197658300	197658369	.	-	.	gene_id "ENSG00000213047"; transcript_id "G751.6";
chr1	PacBio	exon	197672037	197672156	.	-	.	gene_id "ENSG00000213047"; transcript_id "G751.6";
chr1	PacBio	exon	197674120	197674169	.	-	.	gene_id "ENSG00000213047"; transcript_id "G751.6";
chr1	PacBio	exon	197715031	197715074	.	-	.	gene_id "ENSG00000213047"; transcript_id "G751.6";
chr1	PacBio	exon	197772868	197772932	.	-	.	gene_id "ENSG00000213047"; transcript_id "G751.6";
chr1	PacBio	exon	197775139	197775307	.	-	.	gene_id "ENSG00000213047"; transcript_id "G751.6";
chr1	PacBio	CDS	197612497	197612524	.	-	.	gene_id "ENSG00000213047"; transcript_id "G751.6";
chr1	PacBio	CDS	197617659	197617759	.	-	.	gene_id "ENSG00000213047"; transcript_id "G751.6";
chr1	PacBio	CDS	197642711	197642821	.	-	.	gene_id "ENSG00000213047"; transcript_id "G751.6";
chr1	PacBio	CDS	197645690	197645743	.	-	.	gene_id "ENSG00000213047"; transcript_id "G751.6";
chr1	PacBio	CDS	197652235	197652315	.	-	.	gene_id "ENSG00000213047"; transcript_id "G751.6";
chr1	PacBio	CDS	197658300	197658369	.	-	.	gene_id "ENSG00000213047"; transcript_id "G751.6";
chr1	PacBio	CDS	197672037	197672156	.	-	.	gene_id "ENSG00000213047"; transcript_id "G751.6";
chr1	PacBio	CDS	197674120	197674169	.	-	.	gene_id "ENSG00000213047"; transcript_id "G751.6";
chr1	PacBio	CDS	197715031	197715074	.	-	.	gene_id "ENSG00000213047"; transcript_id "G751.6";
chr1	PacBio	CDS	197772868	197772932	.	-	.	gene_id "ENSG00000213047"; transcript_id "G751.6";
chr1	PacBio	CDS	197775139	197775155	.	-	.	gene_id "ENSG00000213047"; transcript_id "G751.6";
chr1	PacBio	transcript	197605505	197775332	.	-	.	gene_id "ENSG00000213047"; transcript_id "G751.7";
chr1	PacBio	exon	197605505	197607174	.	-	.	gene_id "ENSG00000213047"; transcript_id "G751.7";
chr1	PacBio	exon	197611931	197611976	.	-	.	gene_id "ENSG00000213047"; transcript_id "G751.7";
chr1	PacBio	exon	197617659	197617759	.	-	.	gene_id "ENSG00000213047"; transcript_id "G751.7";
chr1	PacBio	exon	197642711	197642821	.	-	.	gene_id "ENSG00000213047"; transcript_id "G751.7";
chr1	PacBio	exon	197645690	197645743	.	-	.	gene_id "ENSG00000213047"; transcript_id "G751.7";
chr1	PacBio	exon	197652235	197652315	.	-	.	gene_id "ENSG00000213047"; transcript_id "G751.7";
chr1	PacBio	exon	197658300	197658369	.	-	.	gene_id "ENSG00000213047"; transcript_id "G751.7";
chr1	PacBio	exon	197672037	197672156	.	-	.	gene_id "ENSG00000213047"; transcript_id "G751.7";
chr1	PacBio	exon	197674120	197674169	.	-	.	gene_id "ENSG00000213047"; transcript_id "G751.7";
chr1	PacBio	exon	197715031	197715074	.	-	.	gene_id "ENSG00000213047"; transcript_id "G751.7";
chr1	PacBio	exon	197772868	197772932	.	-	.	gene_id "ENSG00000213047"; transcript_id "G751.7";
chr1	PacBio	exon	197775139	197775332	.	-	.	gene_id "ENSG00000213047"; transcript_id "G751.7";
chr1	PacBio	CDS	197607046	197607174	.	-	.	gene_id "ENSG00000213047"; transcript_id "G751.7";
chr1	PacBio	CDS	197611931	197611976	.	-	.	gene_id "ENSG00000213047"; transcript_id "G751.7";
chr1	PacBio	CDS	197617659	197617759	.	-	.	gene_id "ENSG00000213047"; transcript_id "G751.7";
chr1	PacBio	CDS	197642711	197642821	.	-	.	gene_id "ENSG00000213047"; transcript_id "G751.7";
chr1	PacBio	CDS	197645690	197645743	.	-	.	gene_id "ENSG00000213047"; transcript_id "G751.7";
chr1	PacBio	CDS	197652235	197652315	.	-	.	gene_id "ENSG00000213047"; transcript_id "G751.7";
chr1	PacBio	CDS	197658300	197658369	.	-	.	gene_id "ENSG00000213047"; transcript_id "G751.7";
chr1	PacBio	CDS	197672037	197672156	.	-	.	gene_id "ENSG00000213047"; transcript_id "G751.7";
chr1	PacBio	CDS	197674120	197674169	.	-	.	gene_id "ENSG00000213047"; transcript_id "G751.7";
chr1	PacBio	CDS	197715031	197715074	.	-	.	gene_id "ENSG00000213047"; transcript_id "G751.7";
chr1	PacBio	CDS	197772868	197772932	.	-	.	gene_id "ENSG00000213047"; transcript_id "G751.7";
chr1	PacBio	CDS	197775139	197775155	.	-	.	gene_id "ENSG00000213047"; transcript_id "G751.7";
chr1	PacBio	transcript	197646021	197775258	.	-	.	gene_id "ENSG00000213047"; transcript_id "G751.8";
chr1	PacBio	exon	197646021	197647943	.	-	.	gene_id "ENSG00000213047"; transcript_id "G751.8";
chr1	PacBio	exon	197652235	197652315	.	-	.	gene_id "ENSG00000213047"; transcript_id "G751.8";
chr1	PacBio	exon	197658300	197658369	.	-	.	gene_id "ENSG00000213047"; transcript_id "G751.8";
chr1	PacBio	exon	197672037	197672156	.	-	.	gene_id "ENSG00000213047"; transcript_id "G751.8";
chr1	PacBio	exon	197674120	197674169	.	-	.	gene_id "ENSG00000213047"; transcript_id "G751.8";
chr1	PacBio	exon	197715031	197715074	.	-	.	gene_id "ENSG00000213047"; transcript_id "G751.8";
chr1	PacBio	exon	197772868	197772932	.	-	.	gene_id "ENSG00000213047"; transcript_id "G751.8";
chr1	PacBio	exon	197775139	197775258	.	-	.	gene_id "ENSG00000213047"; transcript_id "G751.8";
chr1	PacBio	CDS	197647839	197647943	.	-	.	gene_id "ENSG00000213047"; transcript_id "G751.8";
chr1	PacBio	CDS	197652235	197652315	.	-	.	gene_id "ENSG00000213047"; transcript_id "G751.8";
chr1	PacBio	CDS	197658300	197658369	.	-	.	gene_id "ENSG00000213047"; transcript_id "G751.8";
chr1	PacBio	CDS	197672037	197672156	.	-	.	gene_id "ENSG00000213047"; transcript_id "G751.8";
chr1	PacBio	CDS	197674120	197674169	.	-	.	gene_id "ENSG00000213047"; transcript_id "G751.8";
chr1	PacBio	CDS	197715031	197715074	.	-	.	gene_id "ENSG00000213047"; transcript_id "G751.8";
chr1	PacBio	CDS	197772868	197772932	.	-	.	gene_id "ENSG00000213047"; transcript_id "G751.8";
chr1	PacBio	CDS	197775139	197775155	.	-	.	gene_id "ENSG00000213047"; transcript_id "G751.8";
chr1	PacBio	transcript	198156798	198322383	.	+	.	gene_id "ENSG00000151414"; transcript_id "G752.1";
chr1	PacBio	exon	198156798	198157276	.	+	.	gene_id "ENSG00000151414"; transcript_id "G752.1";
chr1	PacBio	exon	198232553	198232637	.	+	.	gene_id "ENSG00000151414"; transcript_id "G752.1";
chr1	PacBio	exon	198253040	198253180	.	+	.	gene_id "ENSG00000151414"; transcript_id "G752.1";
chr1	PacBio	exon	198262575	198262637	.	+	.	gene_id "ENSG00000151414"; transcript_id "G752.1";
chr1	PacBio	exon	198264125	198264235	.	+	.	gene_id "ENSG00000151414"; transcript_id "G752.1";
chr1	PacBio	exon	198277961	198278069	.	+	.	gene_id "ENSG00000151414"; transcript_id "G752.1";
chr1	PacBio	exon	198278954	198279061	.	+	.	gene_id "ENSG00000151414"; transcript_id "G752.1";
chr1	PacBio	exon	198292945	198293039	.	+	.	gene_id "ENSG00000151414"; transcript_id "G752.1";
chr1	PacBio	exon	198297127	198297240	.	+	.	gene_id "ENSG00000151414"; transcript_id "G752.1";
chr1	PacBio	exon	198319412	198322383	.	+	.	gene_id "ENSG00000151414"; transcript_id "G752.1";
chr1	PacBio	CDS	198232602	198232637	.	+	.	gene_id "ENSG00000151414"; transcript_id "G752.1";
chr1	PacBio	CDS	198253040	198253180	.	+	.	gene_id "ENSG00000151414"; transcript_id "G752.1";
chr1	PacBio	CDS	198262575	198262637	.	+	.	gene_id "ENSG00000151414"; transcript_id "G752.1";
chr1	PacBio	CDS	198264125	198264235	.	+	.	gene_id "ENSG00000151414"; transcript_id "G752.1";
chr1	PacBio	CDS	198277961	198278069	.	+	.	gene_id "ENSG00000151414"; transcript_id "G752.1";
chr1	PacBio	CDS	198278954	198279061	.	+	.	gene_id "ENSG00000151414"; transcript_id "G752.1";
chr1	PacBio	CDS	198292945	198293039	.	+	.	gene_id "ENSG00000151414"; transcript_id "G752.1";
chr1	PacBio	CDS	198297127	198297240	.	+	.	gene_id "ENSG00000151414"; transcript_id "G752.1";
chr1	PacBio	CDS	198319412	198319522	.	+	.	gene_id "ENSG00000151414"; transcript_id "G752.1";
chr1	PacBio	transcript	198156975	198320855	.	+	.	gene_id "ENSG00000151414"; transcript_id "G752.2";
chr1	PacBio	exon	198156975	198157276	.	+	.	gene_id "ENSG00000151414"; transcript_id "G752.2";
chr1	PacBio	exon	198232553	198232637	.	+	.	gene_id "ENSG00000151414"; transcript_id "G752.2";
chr1	PacBio	exon	198253040	198253180	.	+	.	gene_id "ENSG00000151414"; transcript_id "G752.2";
chr1	PacBio	exon	198262575	198262637	.	+	.	gene_id "ENSG00000151414"; transcript_id "G752.2";
chr1	PacBio	exon	198264125	198264235	.	+	.	gene_id "ENSG00000151414"; transcript_id "G752.2";
chr1	PacBio	exon	198277961	198278069	.	+	.	gene_id "ENSG00000151414"; transcript_id "G752.2";
chr1	PacBio	exon	198278954	198279061	.	+	.	gene_id "ENSG00000151414"; transcript_id "G752.2";
chr1	PacBio	exon	198292945	198293039	.	+	.	gene_id "ENSG00000151414"; transcript_id "G752.2";
chr1	PacBio	exon	198297127	198297240	.	+	.	gene_id "ENSG00000151414"; transcript_id "G752.2";
chr1	PacBio	exon	198319412	198320855	.	+	.	gene_id "ENSG00000151414"; transcript_id "G752.2";
chr1	PacBio	CDS	198232602	198232637	.	+	.	gene_id "ENSG00000151414"; transcript_id "G752.2";
chr1	PacBio	CDS	198253040	198253180	.	+	.	gene_id "ENSG00000151414"; transcript_id "G752.2";
chr1	PacBio	CDS	198262575	198262637	.	+	.	gene_id "ENSG00000151414"; transcript_id "G752.2";
chr1	PacBio	CDS	198264125	198264235	.	+	.	gene_id "ENSG00000151414"; transcript_id "G752.2";
chr1	PacBio	CDS	198277961	198278069	.	+	.	gene_id "ENSG00000151414"; transcript_id "G752.2";
chr1	PacBio	CDS	198278954	198279061	.	+	.	gene_id "ENSG00000151414"; transcript_id "G752.2";
chr1	PacBio	CDS	198292945	198293039	.	+	.	gene_id "ENSG00000151414"; transcript_id "G752.2";
chr1	PacBio	CDS	198297127	198297240	.	+	.	gene_id "ENSG00000151414"; transcript_id "G752.2";
chr1	PacBio	CDS	198319412	198319522	.	+	.	gene_id "ENSG00000151414"; transcript_id "G752.2";
chr1	PacBio	transcript	198156991	198322385	.	+	.	gene_id "ENSG00000151414"; transcript_id "G752.3";
chr1	PacBio	exon	198156991	198157276	.	+	.	gene_id "ENSG00000151414"; transcript_id "G752.3";
chr1	PacBio	exon	198232553	198232637	.	+	.	gene_id "ENSG00000151414"; transcript_id "G752.3";
chr1	PacBio	exon	198262575	198262637	.	+	.	gene_id "ENSG00000151414"; transcript_id "G752.3";
chr1	PacBio	exon	198264125	198264235	.	+	.	gene_id "ENSG00000151414"; transcript_id "G752.3";
chr1	PacBio	exon	198277961	198278069	.	+	.	gene_id "ENSG00000151414"; transcript_id "G752.3";
chr1	PacBio	exon	198278954	198279061	.	+	.	gene_id "ENSG00000151414"; transcript_id "G752.3";
chr1	PacBio	exon	198292945	198293039	.	+	.	gene_id "ENSG00000151414"; transcript_id "G752.3";
chr1	PacBio	exon	198297127	198297240	.	+	.	gene_id "ENSG00000151414"; transcript_id "G752.3";
chr1	PacBio	exon	198319412	198322385	.	+	.	gene_id "ENSG00000151414"; transcript_id "G752.3";
chr1	PacBio	CDS	198232602	198232637	.	+	.	gene_id "ENSG00000151414"; transcript_id "G752.3";
chr1	PacBio	CDS	198262575	198262637	.	+	.	gene_id "ENSG00000151414"; transcript_id "G752.3";
chr1	PacBio	CDS	198264125	198264235	.	+	.	gene_id "ENSG00000151414"; transcript_id "G752.3";
chr1	PacBio	CDS	198277961	198278069	.	+	.	gene_id "ENSG00000151414"; transcript_id "G752.3";
chr1	PacBio	CDS	198278954	198279061	.	+	.	gene_id "ENSG00000151414"; transcript_id "G752.3";
chr1	PacBio	CDS	198292945	198293039	.	+	.	gene_id "ENSG00000151414"; transcript_id "G752.3";
chr1	PacBio	CDS	198297127	198297240	.	+	.	gene_id "ENSG00000151414"; transcript_id "G752.3";
chr1	PacBio	CDS	198319412	198319522	.	+	.	gene_id "ENSG00000151414"; transcript_id "G752.3";
chr1	PacBio	transcript	198156995	198322207	.	+	.	gene_id "ENSG00000151414"; transcript_id "G752.4";
chr1	PacBio	exon	198156995	198157276	.	+	.	gene_id "ENSG00000151414"; transcript_id "G752.4";
chr1	PacBio	exon	198232553	198232637	.	+	.	gene_id "ENSG00000151414"; transcript_id "G752.4";
chr1	PacBio	exon	198253040	198253180	.	+	.	gene_id "ENSG00000151414"; transcript_id "G752.4";
chr1	PacBio	exon	198262575	198262637	.	+	.	gene_id "ENSG00000151414"; transcript_id "G752.4";
chr1	PacBio	exon	198264125	198264235	.	+	.	gene_id "ENSG00000151414"; transcript_id "G752.4";
chr1	PacBio	exon	198277961	198278069	.	+	.	gene_id "ENSG00000151414"; transcript_id "G752.4";
chr1	PacBio	exon	198278954	198279061	.	+	.	gene_id "ENSG00000151414"; transcript_id "G752.4";
chr1	PacBio	exon	198292945	198293039	.	+	.	gene_id "ENSG00000151414"; transcript_id "G752.4";
chr1	PacBio	exon	198297127	198297240	.	+	.	gene_id "ENSG00000151414"; transcript_id "G752.4";
chr1	PacBio	exon	198319412	198322207	.	+	.	gene_id "ENSG00000151414"; transcript_id "G752.4";
chr1	PacBio	CDS	198232602	198232637	.	+	.	gene_id "ENSG00000151414"; transcript_id "G752.4";
chr1	PacBio	CDS	198253040	198253180	.	+	.	gene_id "ENSG00000151414"; transcript_id "G752.4";
chr1	PacBio	CDS	198262575	198262637	.	+	.	gene_id "ENSG00000151414"; transcript_id "G752.4";
chr1	PacBio	CDS	198264125	198264235	.	+	.	gene_id "ENSG00000151414"; transcript_id "G752.4";
chr1	PacBio	CDS	198277961	198278069	.	+	.	gene_id "ENSG00000151414"; transcript_id "G752.4";
chr1	PacBio	CDS	198278954	198279061	.	+	.	gene_id "ENSG00000151414"; transcript_id "G752.4";
chr1	PacBio	CDS	198292945	198293039	.	+	.	gene_id "ENSG00000151414"; transcript_id "G752.4";
chr1	PacBio	CDS	198297127	198297240	.	+	.	gene_id "ENSG00000151414"; transcript_id "G752.4";
chr1	PacBio	CDS	198319412	198319522	.	+	.	gene_id "ENSG00000151414"; transcript_id "G752.4";
chr1	PacBio	transcript	198156998	198322383	.	+	.	gene_id "ENSG00000151414"; transcript_id "G752.5";
chr1	PacBio	exon	198156998	198157276	.	+	.	gene_id "ENSG00000151414"; transcript_id "G752.5";
chr1	PacBio	exon	198232553	198232637	.	+	.	gene_id "ENSG00000151414"; transcript_id "G752.5";
chr1	PacBio	exon	198253040	198253180	.	+	.	gene_id "ENSG00000151414"; transcript_id "G752.5";
chr1	PacBio	exon	198262575	198262637	.	+	.	gene_id "ENSG00000151414"; transcript_id "G752.5";
chr1	PacBio	exon	198264125	198264235	.	+	.	gene_id "ENSG00000151414"; transcript_id "G752.5";
chr1	PacBio	exon	198277961	198278069	.	+	.	gene_id "ENSG00000151414"; transcript_id "G752.5";
chr1	PacBio	exon	198278954	198279061	.	+	.	gene_id "ENSG00000151414"; transcript_id "G752.5";
chr1	PacBio	exon	198292945	198293039	.	+	.	gene_id "ENSG00000151414"; transcript_id "G752.5";
chr1	PacBio	exon	198319412	198322383	.	+	.	gene_id "ENSG00000151414"; transcript_id "G752.5";
chr1	PacBio	CDS	198232602	198232637	.	+	.	gene_id "ENSG00000151414"; transcript_id "G752.5";
chr1	PacBio	CDS	198253040	198253180	.	+	.	gene_id "ENSG00000151414"; transcript_id "G752.5";
chr1	PacBio	CDS	198262575	198262637	.	+	.	gene_id "ENSG00000151414"; transcript_id "G752.5";
chr1	PacBio	CDS	198264125	198264235	.	+	.	gene_id "ENSG00000151414"; transcript_id "G752.5";
chr1	PacBio	CDS	198277961	198278069	.	+	.	gene_id "ENSG00000151414"; transcript_id "G752.5";
chr1	PacBio	CDS	198278954	198279061	.	+	.	gene_id "ENSG00000151414"; transcript_id "G752.5";
chr1	PacBio	CDS	198292945	198293039	.	+	.	gene_id "ENSG00000151414"; transcript_id "G752.5";
chr1	PacBio	CDS	198319412	198319522	.	+	.	gene_id "ENSG00000151414"; transcript_id "G752.5";
chr1	PacBio	transcript	198157000	198322385	.	+	.	gene_id "ENSG00000151414"; transcript_id "G752.6";
chr1	PacBio	exon	198157000	198157276	.	+	.	gene_id "ENSG00000151414"; transcript_id "G752.6";
chr1	PacBio	exon	198232553	198232637	.	+	.	gene_id "ENSG00000151414"; transcript_id "G752.6";
chr1	PacBio	exon	198253040	198253180	.	+	.	gene_id "ENSG00000151414"; transcript_id "G752.6";
chr1	PacBio	exon	198262575	198262637	.	+	.	gene_id "ENSG00000151414"; transcript_id "G752.6";
chr1	PacBio	exon	198264125	198264235	.	+	.	gene_id "ENSG00000151414"; transcript_id "G752.6";
chr1	PacBio	exon	198319412	198322385	.	+	.	gene_id "ENSG00000151414"; transcript_id "G752.6";
chr1	PacBio	CDS	198232602	198232637	.	+	.	gene_id "ENSG00000151414"; transcript_id "G752.6";
chr1	PacBio	CDS	198253040	198253180	.	+	.	gene_id "ENSG00000151414"; transcript_id "G752.6";
chr1	PacBio	CDS	198262575	198262637	.	+	.	gene_id "ENSG00000151414"; transcript_id "G752.6";
chr1	PacBio	CDS	198264125	198264235	.	+	.	gene_id "ENSG00000151414"; transcript_id "G752.6";
chr1	PacBio	CDS	198319412	198319522	.	+	.	gene_id "ENSG00000151414"; transcript_id "G752.6";
chr1	PacBio	transcript	198157000	198322385	.	+	.	gene_id "ENSG00000151414"; transcript_id "G752.7";
chr1	PacBio	exon	198157000	198157276	.	+	.	gene_id "ENSG00000151414"; transcript_id "G752.7";
chr1	PacBio	exon	198253040	198253180	.	+	.	gene_id "ENSG00000151414"; transcript_id "G752.7";
chr1	PacBio	exon	198262575	198262637	.	+	.	gene_id "ENSG00000151414"; transcript_id "G752.7";
chr1	PacBio	exon	198264125	198264235	.	+	.	gene_id "ENSG00000151414"; transcript_id "G752.7";
chr1	PacBio	exon	198277961	198278069	.	+	.	gene_id "ENSG00000151414"; transcript_id "G752.7";
chr1	PacBio	exon	198278954	198279061	.	+	.	gene_id "ENSG00000151414"; transcript_id "G752.7";
chr1	PacBio	exon	198292945	198293039	.	+	.	gene_id "ENSG00000151414"; transcript_id "G752.7";
chr1	PacBio	exon	198297127	198297240	.	+	.	gene_id "ENSG00000151414"; transcript_id "G752.7";
chr1	PacBio	exon	198319412	198322385	.	+	.	gene_id "ENSG00000151414"; transcript_id "G752.7";
chr1	PacBio	CDS	198253058	198253180	.	+	.	gene_id "ENSG00000151414"; transcript_id "G752.7";
chr1	PacBio	CDS	198262575	198262637	.	+	.	gene_id "ENSG00000151414"; transcript_id "G752.7";
chr1	PacBio	CDS	198264125	198264235	.	+	.	gene_id "ENSG00000151414"; transcript_id "G752.7";
chr1	PacBio	CDS	198277961	198278069	.	+	.	gene_id "ENSG00000151414"; transcript_id "G752.7";
chr1	PacBio	CDS	198278954	198279061	.	+	.	gene_id "ENSG00000151414"; transcript_id "G752.7";
chr1	PacBio	CDS	198292945	198293039	.	+	.	gene_id "ENSG00000151414"; transcript_id "G752.7";
chr1	PacBio	CDS	198297127	198297240	.	+	.	gene_id "ENSG00000151414"; transcript_id "G752.7";
chr1	PacBio	CDS	198319412	198319522	.	+	.	gene_id "ENSG00000151414"; transcript_id "G752.7";
chr1	PacBio	transcript	198638513	198748154	.	+	.	gene_id "ENSG00000081237"; transcript_id "G753.1";
chr1	PacBio	exon	198638513	198638698	.	+	.	gene_id "ENSG00000081237"; transcript_id "G753.1";
chr1	PacBio	exon	198639226	198639341	.	+	.	gene_id "ENSG00000081237"; transcript_id "G753.1";
chr1	PacBio	exon	198692347	198692373	.	+	.	gene_id "ENSG00000081237"; transcript_id "G753.1";
chr1	PacBio	exon	198696712	198696909	.	+	.	gene_id "ENSG00000081237"; transcript_id "G753.1";
chr1	PacBio	exon	198699564	198699704	.	+	.	gene_id "ENSG00000081237"; transcript_id "G753.1";
chr1	PacBio	exon	198702387	198702530	.	+	.	gene_id "ENSG00000081237"; transcript_id "G753.1";
chr1	PacBio	exon	198703298	198703372	.	+	.	gene_id "ENSG00000081237"; transcript_id "G753.1";
chr1	PacBio	exon	198704472	198704498	.	+	.	gene_id "ENSG00000081237"; transcript_id "G753.1";
chr1	PacBio	exon	198706734	198706952	.	+	.	gene_id "ENSG00000081237"; transcript_id "G753.1";
chr1	PacBio	exon	198708133	198708261	.	+	.	gene_id "ENSG00000081237"; transcript_id "G753.1";
chr1	PacBio	exon	198709687	198709824	.	+	.	gene_id "ENSG00000081237"; transcript_id "G753.1";
chr1	PacBio	exon	198712953	198713072	.	+	.	gene_id "ENSG00000081237"; transcript_id "G753.1";
chr1	PacBio	exon	198716682	198716840	.	+	.	gene_id "ENSG00000081237"; transcript_id "G753.1";
chr1	PacBio	exon	198718094	198718302	.	+	.	gene_id "ENSG00000081237"; transcript_id "G753.1";
chr1	PacBio	exon	198722416	198722476	.	+	.	gene_id "ENSG00000081237"; transcript_id "G753.1";
chr1	PacBio	exon	198728340	198728448	.	+	.	gene_id "ENSG00000081237"; transcript_id "G753.1";
chr1	PacBio	exon	198729137	198729171	.	+	.	gene_id "ENSG00000081237"; transcript_id "G753.1";
chr1	PacBio	exon	198731617	198731726	.	+	.	gene_id "ENSG00000081237"; transcript_id "G753.1";
chr1	PacBio	exon	198732300	198732390	.	+	.	gene_id "ENSG00000081237"; transcript_id "G753.1";
chr1	PacBio	exon	198732480	198732556	.	+	.	gene_id "ENSG00000081237"; transcript_id "G753.1";
chr1	PacBio	exon	198734196	198734232	.	+	.	gene_id "ENSG00000081237"; transcript_id "G753.1";
chr1	PacBio	exon	198734328	198734425	.	+	.	gene_id "ENSG00000081237"; transcript_id "G753.1";
chr1	PacBio	exon	198735127	198735252	.	+	.	gene_id "ENSG00000081237"; transcript_id "G753.1";
chr1	PacBio	exon	198741869	198742026	.	+	.	gene_id "ENSG00000081237"; transcript_id "G753.1";
chr1	PacBio	exon	198742232	198742367	.	+	.	gene_id "ENSG00000081237"; transcript_id "G753.1";
chr1	PacBio	exon	198744054	198744203	.	+	.	gene_id "ENSG00000081237"; transcript_id "G753.1";
chr1	PacBio	exon	198748109	198748154	.	+	.	gene_id "ENSG00000081237"; transcript_id "G753.1";
chr1	PacBio	CDS	198639269	198639341	.	+	.	gene_id "ENSG00000081237"; transcript_id "G753.1";
chr1	PacBio	CDS	198692347	198692373	.	+	.	gene_id "ENSG00000081237"; transcript_id "G753.1";
chr1	PacBio	CDS	198696712	198696909	.	+	.	gene_id "ENSG00000081237"; transcript_id "G753.1";
chr1	PacBio	CDS	198699564	198699704	.	+	.	gene_id "ENSG00000081237"; transcript_id "G753.1";
chr1	PacBio	CDS	198702387	198702530	.	+	.	gene_id "ENSG00000081237"; transcript_id "G753.1";
chr1	PacBio	CDS	198703298	198703372	.	+	.	gene_id "ENSG00000081237"; transcript_id "G753.1";
chr1	PacBio	CDS	198704472	198704498	.	+	.	gene_id "ENSG00000081237"; transcript_id "G753.1";
chr1	PacBio	CDS	198706734	198706952	.	+	.	gene_id "ENSG00000081237"; transcript_id "G753.1";
chr1	PacBio	CDS	198708133	198708261	.	+	.	gene_id "ENSG00000081237"; transcript_id "G753.1";
chr1	PacBio	CDS	198709687	198709824	.	+	.	gene_id "ENSG00000081237"; transcript_id "G753.1";
chr1	PacBio	CDS	198712953	198713072	.	+	.	gene_id "ENSG00000081237"; transcript_id "G753.1";
chr1	PacBio	CDS	198716682	198716840	.	+	.	gene_id "ENSG00000081237"; transcript_id "G753.1";
chr1	PacBio	CDS	198718094	198718302	.	+	.	gene_id "ENSG00000081237"; transcript_id "G753.1";
chr1	PacBio	CDS	198722416	198722476	.	+	.	gene_id "ENSG00000081237"; transcript_id "G753.1";
chr1	PacBio	CDS	198728340	198728448	.	+	.	gene_id "ENSG00000081237"; transcript_id "G753.1";
chr1	PacBio	CDS	198729137	198729171	.	+	.	gene_id "ENSG00000081237"; transcript_id "G753.1";
chr1	PacBio	CDS	198731617	198731726	.	+	.	gene_id "ENSG00000081237"; transcript_id "G753.1";
chr1	PacBio	CDS	198732300	198732390	.	+	.	gene_id "ENSG00000081237"; transcript_id "G753.1";
chr1	PacBio	CDS	198732480	198732556	.	+	.	gene_id "ENSG00000081237"; transcript_id "G753.1";
chr1	PacBio	CDS	198734196	198734232	.	+	.	gene_id "ENSG00000081237"; transcript_id "G753.1";
chr1	PacBio	CDS	198734328	198734425	.	+	.	gene_id "ENSG00000081237"; transcript_id "G753.1";
chr1	PacBio	CDS	198735127	198735252	.	+	.	gene_id "ENSG00000081237"; transcript_id "G753.1";
chr1	PacBio	CDS	198741869	198742026	.	+	.	gene_id "ENSG00000081237"; transcript_id "G753.1";
chr1	PacBio	CDS	198742232	198742367	.	+	.	gene_id "ENSG00000081237"; transcript_id "G753.1";
chr1	PacBio	CDS	198744054	198744203	.	+	.	gene_id "ENSG00000081237"; transcript_id "G753.1";
chr1	PacBio	CDS	198748109	198748153	.	+	.	gene_id "ENSG00000081237"; transcript_id "G753.1";
chr1	PacBio	transcript	198638654	198757267	.	+	.	gene_id "ENSG00000081237"; transcript_id "G753.2";
chr1	PacBio	exon	198638654	198638786	.	+	.	gene_id "ENSG00000081237"; transcript_id "G753.2";
chr1	PacBio	exon	198639226	198639341	.	+	.	gene_id "ENSG00000081237"; transcript_id "G753.2";
chr1	PacBio	exon	198692347	198692373	.	+	.	gene_id "ENSG00000081237"; transcript_id "G753.2";
chr1	PacBio	exon	198696712	198696909	.	+	.	gene_id "ENSG00000081237"; transcript_id "G753.2";
chr1	PacBio	exon	198699564	198699704	.	+	.	gene_id "ENSG00000081237"; transcript_id "G753.2";
chr1	PacBio	exon	198702387	198702530	.	+	.	gene_id "ENSG00000081237"; transcript_id "G753.2";
chr1	PacBio	exon	198703298	198703372	.	+	.	gene_id "ENSG00000081237"; transcript_id "G753.2";
chr1	PacBio	exon	198704472	198704498	.	+	.	gene_id "ENSG00000081237"; transcript_id "G753.2";
chr1	PacBio	exon	198706734	198706952	.	+	.	gene_id "ENSG00000081237"; transcript_id "G753.2";
chr1	PacBio	exon	198708133	198708261	.	+	.	gene_id "ENSG00000081237"; transcript_id "G753.2";
chr1	PacBio	exon	198709687	198709824	.	+	.	gene_id "ENSG00000081237"; transcript_id "G753.2";
chr1	PacBio	exon	198712953	198713072	.	+	.	gene_id "ENSG00000081237"; transcript_id "G753.2";
chr1	PacBio	exon	198716682	198716840	.	+	.	gene_id "ENSG00000081237"; transcript_id "G753.2";
chr1	PacBio	exon	198718094	198718302	.	+	.	gene_id "ENSG00000081237"; transcript_id "G753.2";
chr1	PacBio	exon	198722416	198722476	.	+	.	gene_id "ENSG00000081237"; transcript_id "G753.2";
chr1	PacBio	exon	198728340	198728448	.	+	.	gene_id "ENSG00000081237"; transcript_id "G753.2";
chr1	PacBio	exon	198729137	198729171	.	+	.	gene_id "ENSG00000081237"; transcript_id "G753.2";
chr1	PacBio	exon	198731617	198731726	.	+	.	gene_id "ENSG00000081237"; transcript_id "G753.2";
chr1	PacBio	exon	198732300	198732390	.	+	.	gene_id "ENSG00000081237"; transcript_id "G753.2";
chr1	PacBio	exon	198732480	198732556	.	+	.	gene_id "ENSG00000081237"; transcript_id "G753.2";
chr1	PacBio	exon	198734196	198734232	.	+	.	gene_id "ENSG00000081237"; transcript_id "G753.2";
chr1	PacBio	exon	198734328	198734425	.	+	.	gene_id "ENSG00000081237"; transcript_id "G753.2";
chr1	PacBio	exon	198735127	198735252	.	+	.	gene_id "ENSG00000081237"; transcript_id "G753.2";
chr1	PacBio	exon	198741869	198742026	.	+	.	gene_id "ENSG00000081237"; transcript_id "G753.2";
chr1	PacBio	exon	198742232	198742367	.	+	.	gene_id "ENSG00000081237"; transcript_id "G753.2";
chr1	PacBio	exon	198744054	198744203	.	+	.	gene_id "ENSG00000081237"; transcript_id "G753.2";
chr1	PacBio	exon	198748109	198748199	.	+	.	gene_id "ENSG00000081237"; transcript_id "G753.2";
chr1	PacBio	exon	198749416	198749549	.	+	.	gene_id "ENSG00000081237"; transcript_id "G753.2";
chr1	PacBio	exon	198750492	198750626	.	+	.	gene_id "ENSG00000081237"; transcript_id "G753.2";
chr1	PacBio	exon	198752249	198752371	.	+	.	gene_id "ENSG00000081237"; transcript_id "G753.2";
chr1	PacBio	exon	198752594	198752772	.	+	.	gene_id "ENSG00000081237"; transcript_id "G753.2";
chr1	PacBio	exon	198754269	198754404	.	+	.	gene_id "ENSG00000081237"; transcript_id "G753.2";
chr1	PacBio	exon	198755906	198757267	.	+	.	gene_id "ENSG00000081237"; transcript_id "G753.2";
chr1	PacBio	CDS	198639269	198639341	.	+	.	gene_id "ENSG00000081237"; transcript_id "G753.2";
chr1	PacBio	CDS	198692347	198692373	.	+	.	gene_id "ENSG00000081237"; transcript_id "G753.2";
chr1	PacBio	CDS	198696712	198696909	.	+	.	gene_id "ENSG00000081237"; transcript_id "G753.2";
chr1	PacBio	CDS	198699564	198699704	.	+	.	gene_id "ENSG00000081237"; transcript_id "G753.2";
chr1	PacBio	CDS	198702387	198702530	.	+	.	gene_id "ENSG00000081237"; transcript_id "G753.2";
chr1	PacBio	CDS	198703298	198703372	.	+	.	gene_id "ENSG00000081237"; transcript_id "G753.2";
chr1	PacBio	CDS	198704472	198704498	.	+	.	gene_id "ENSG00000081237"; transcript_id "G753.2";
chr1	PacBio	CDS	198706734	198706952	.	+	.	gene_id "ENSG00000081237"; transcript_id "G753.2";
chr1	PacBio	CDS	198708133	198708261	.	+	.	gene_id "ENSG00000081237"; transcript_id "G753.2";
chr1	PacBio	CDS	198709687	198709824	.	+	.	gene_id "ENSG00000081237"; transcript_id "G753.2";
chr1	PacBio	CDS	198712953	198713072	.	+	.	gene_id "ENSG00000081237"; transcript_id "G753.2";
chr1	PacBio	CDS	198716682	198716840	.	+	.	gene_id "ENSG00000081237"; transcript_id "G753.2";
chr1	PacBio	CDS	198718094	198718302	.	+	.	gene_id "ENSG00000081237"; transcript_id "G753.2";
chr1	PacBio	CDS	198722416	198722476	.	+	.	gene_id "ENSG00000081237"; transcript_id "G753.2";
chr1	PacBio	CDS	198728340	198728448	.	+	.	gene_id "ENSG00000081237"; transcript_id "G753.2";
chr1	PacBio	CDS	198729137	198729171	.	+	.	gene_id "ENSG00000081237"; transcript_id "G753.2";
chr1	PacBio	CDS	198731617	198731726	.	+	.	gene_id "ENSG00000081237"; transcript_id "G753.2";
chr1	PacBio	CDS	198732300	198732390	.	+	.	gene_id "ENSG00000081237"; transcript_id "G753.2";
chr1	PacBio	CDS	198732480	198732556	.	+	.	gene_id "ENSG00000081237"; transcript_id "G753.2";
chr1	PacBio	CDS	198734196	198734232	.	+	.	gene_id "ENSG00000081237"; transcript_id "G753.2";
chr1	PacBio	CDS	198734328	198734425	.	+	.	gene_id "ENSG00000081237"; transcript_id "G753.2";
chr1	PacBio	CDS	198735127	198735252	.	+	.	gene_id "ENSG00000081237"; transcript_id "G753.2";
chr1	PacBio	CDS	198741869	198742026	.	+	.	gene_id "ENSG00000081237"; transcript_id "G753.2";
chr1	PacBio	CDS	198742232	198742367	.	+	.	gene_id "ENSG00000081237"; transcript_id "G753.2";
chr1	PacBio	CDS	198744054	198744203	.	+	.	gene_id "ENSG00000081237"; transcript_id "G753.2";
chr1	PacBio	CDS	198748109	198748199	.	+	.	gene_id "ENSG00000081237"; transcript_id "G753.2";
chr1	PacBio	CDS	198749416	198749549	.	+	.	gene_id "ENSG00000081237"; transcript_id "G753.2";
chr1	PacBio	CDS	198750492	198750626	.	+	.	gene_id "ENSG00000081237"; transcript_id "G753.2";
chr1	PacBio	CDS	198752249	198752371	.	+	.	gene_id "ENSG00000081237"; transcript_id "G753.2";
chr1	PacBio	CDS	198752594	198752772	.	+	.	gene_id "ENSG00000081237"; transcript_id "G753.2";
chr1	PacBio	CDS	198754269	198754404	.	+	.	gene_id "ENSG00000081237"; transcript_id "G753.2";
chr1	PacBio	CDS	198755906	198756181	.	+	.	gene_id "ENSG00000081237"; transcript_id "G753.2";
chr1	PacBio	transcript	198638696	198735248	.	+	.	gene_id "ENSG00000081237"; transcript_id "G753.3";
chr1	PacBio	exon	198638696	198638786	.	+	.	gene_id "ENSG00000081237"; transcript_id "G753.3";
chr1	PacBio	exon	198639226	198639341	.	+	.	gene_id "ENSG00000081237"; transcript_id "G753.3";
chr1	PacBio	exon	198692347	198692373	.	+	.	gene_id "ENSG00000081237"; transcript_id "G753.3";
chr1	PacBio	exon	198696712	198696909	.	+	.	gene_id "ENSG00000081237"; transcript_id "G753.3";
chr1	PacBio	exon	198699564	198699704	.	+	.	gene_id "ENSG00000081237"; transcript_id "G753.3";
chr1	PacBio	exon	198702387	198702530	.	+	.	gene_id "ENSG00000081237"; transcript_id "G753.3";
chr1	PacBio	exon	198703298	198703372	.	+	.	gene_id "ENSG00000081237"; transcript_id "G753.3";
chr1	PacBio	exon	198704472	198704498	.	+	.	gene_id "ENSG00000081237"; transcript_id "G753.3";
chr1	PacBio	exon	198706734	198706952	.	+	.	gene_id "ENSG00000081237"; transcript_id "G753.3";
chr1	PacBio	exon	198708133	198708261	.	+	.	gene_id "ENSG00000081237"; transcript_id "G753.3";
chr1	PacBio	exon	198709687	198709824	.	+	.	gene_id "ENSG00000081237"; transcript_id "G753.3";
chr1	PacBio	exon	198712953	198713072	.	+	.	gene_id "ENSG00000081237"; transcript_id "G753.3";
chr1	PacBio	exon	198716682	198716840	.	+	.	gene_id "ENSG00000081237"; transcript_id "G753.3";
chr1	PacBio	exon	198718094	198718302	.	+	.	gene_id "ENSG00000081237"; transcript_id "G753.3";
chr1	PacBio	exon	198722416	198722476	.	+	.	gene_id "ENSG00000081237"; transcript_id "G753.3";
chr1	PacBio	exon	198728340	198728448	.	+	.	gene_id "ENSG00000081237"; transcript_id "G753.3";
chr1	PacBio	exon	198729137	198729171	.	+	.	gene_id "ENSG00000081237"; transcript_id "G753.3";
chr1	PacBio	exon	198731617	198731726	.	+	.	gene_id "ENSG00000081237"; transcript_id "G753.3";
chr1	PacBio	exon	198732300	198732390	.	+	.	gene_id "ENSG00000081237"; transcript_id "G753.3";
chr1	PacBio	exon	198732480	198732556	.	+	.	gene_id "ENSG00000081237"; transcript_id "G753.3";
chr1	PacBio	exon	198734196	198734232	.	+	.	gene_id "ENSG00000081237"; transcript_id "G753.3";
chr1	PacBio	exon	198734328	198734425	.	+	.	gene_id "ENSG00000081237"; transcript_id "G753.3";
chr1	PacBio	exon	198735127	198735248	.	+	.	gene_id "ENSG00000081237"; transcript_id "G753.3";
chr1	PacBio	CDS	198639269	198639341	.	+	.	gene_id "ENSG00000081237"; transcript_id "G753.3";
chr1	PacBio	CDS	198692347	198692373	.	+	.	gene_id "ENSG00000081237"; transcript_id "G753.3";
chr1	PacBio	CDS	198696712	198696909	.	+	.	gene_id "ENSG00000081237"; transcript_id "G753.3";
chr1	PacBio	CDS	198699564	198699704	.	+	.	gene_id "ENSG00000081237"; transcript_id "G753.3";
chr1	PacBio	CDS	198702387	198702530	.	+	.	gene_id "ENSG00000081237"; transcript_id "G753.3";
chr1	PacBio	CDS	198703298	198703372	.	+	.	gene_id "ENSG00000081237"; transcript_id "G753.3";
chr1	PacBio	CDS	198704472	198704498	.	+	.	gene_id "ENSG00000081237"; transcript_id "G753.3";
chr1	PacBio	CDS	198706734	198706952	.	+	.	gene_id "ENSG00000081237"; transcript_id "G753.3";
chr1	PacBio	CDS	198708133	198708261	.	+	.	gene_id "ENSG00000081237"; transcript_id "G753.3";
chr1	PacBio	CDS	198709687	198709824	.	+	.	gene_id "ENSG00000081237"; transcript_id "G753.3";
chr1	PacBio	CDS	198712953	198713072	.	+	.	gene_id "ENSG00000081237"; transcript_id "G753.3";
chr1	PacBio	CDS	198716682	198716840	.	+	.	gene_id "ENSG00000081237"; transcript_id "G753.3";
chr1	PacBio	CDS	198718094	198718302	.	+	.	gene_id "ENSG00000081237"; transcript_id "G753.3";
chr1	PacBio	CDS	198722416	198722476	.	+	.	gene_id "ENSG00000081237"; transcript_id "G753.3";
chr1	PacBio	CDS	198728340	198728448	.	+	.	gene_id "ENSG00000081237"; transcript_id "G753.3";
chr1	PacBio	CDS	198729137	198729171	.	+	.	gene_id "ENSG00000081237"; transcript_id "G753.3";
chr1	PacBio	CDS	198731617	198731726	.	+	.	gene_id "ENSG00000081237"; transcript_id "G753.3";
chr1	PacBio	CDS	198732300	198732390	.	+	.	gene_id "ENSG00000081237"; transcript_id "G753.3";
chr1	PacBio	CDS	198732480	198732556	.	+	.	gene_id "ENSG00000081237"; transcript_id "G753.3";
chr1	PacBio	CDS	198734196	198734232	.	+	.	gene_id "ENSG00000081237"; transcript_id "G753.3";
chr1	PacBio	CDS	198734328	198734425	.	+	.	gene_id "ENSG00000081237"; transcript_id "G753.3";
chr1	PacBio	CDS	198735127	198735246	.	+	.	gene_id "ENSG00000081237"; transcript_id "G753.3";
chr1	PacBio	transcript	198639007	198756996	.	+	.	gene_id "ENSG00000081237"; transcript_id "G753.4";
chr1	PacBio	exon	198639007	198639137	.	+	.	gene_id "ENSG00000081237"; transcript_id "G753.4";
chr1	PacBio	exon	198639226	198639341	.	+	.	gene_id "ENSG00000081237"; transcript_id "G753.4";
chr1	PacBio	exon	198692347	198692373	.	+	.	gene_id "ENSG00000081237"; transcript_id "G753.4";
chr1	PacBio	exon	198699564	198699704	.	+	.	gene_id "ENSG00000081237"; transcript_id "G753.4";
chr1	PacBio	exon	198703298	198703372	.	+	.	gene_id "ENSG00000081237"; transcript_id "G753.4";
chr1	PacBio	exon	198704472	198704498	.	+	.	gene_id "ENSG00000081237"; transcript_id "G753.4";
chr1	PacBio	exon	198706734	198706952	.	+	.	gene_id "ENSG00000081237"; transcript_id "G753.4";
chr1	PacBio	exon	198708133	198708261	.	+	.	gene_id "ENSG00000081237"; transcript_id "G753.4";
chr1	PacBio	exon	198709687	198709824	.	+	.	gene_id "ENSG00000081237"; transcript_id "G753.4";
chr1	PacBio	exon	198712953	198713072	.	+	.	gene_id "ENSG00000081237"; transcript_id "G753.4";
chr1	PacBio	exon	198716682	198716840	.	+	.	gene_id "ENSG00000081237"; transcript_id "G753.4";
chr1	PacBio	exon	198718094	198718302	.	+	.	gene_id "ENSG00000081237"; transcript_id "G753.4";
chr1	PacBio	exon	198722416	198722476	.	+	.	gene_id "ENSG00000081237"; transcript_id "G753.4";
chr1	PacBio	exon	198728340	198728448	.	+	.	gene_id "ENSG00000081237"; transcript_id "G753.4";
chr1	PacBio	exon	198729137	198729171	.	+	.	gene_id "ENSG00000081237"; transcript_id "G753.4";
chr1	PacBio	exon	198731617	198731726	.	+	.	gene_id "ENSG00000081237"; transcript_id "G753.4";
chr1	PacBio	exon	198732300	198732390	.	+	.	gene_id "ENSG00000081237"; transcript_id "G753.4";
chr1	PacBio	exon	198732480	198732556	.	+	.	gene_id "ENSG00000081237"; transcript_id "G753.4";
chr1	PacBio	exon	198734196	198734232	.	+	.	gene_id "ENSG00000081237"; transcript_id "G753.4";
chr1	PacBio	exon	198734328	198734425	.	+	.	gene_id "ENSG00000081237"; transcript_id "G753.4";
chr1	PacBio	exon	198735127	198735252	.	+	.	gene_id "ENSG00000081237"; transcript_id "G753.4";
chr1	PacBio	exon	198741869	198742026	.	+	.	gene_id "ENSG00000081237"; transcript_id "G753.4";
chr1	PacBio	exon	198742232	198742367	.	+	.	gene_id "ENSG00000081237"; transcript_id "G753.4";
chr1	PacBio	exon	198744054	198744203	.	+	.	gene_id "ENSG00000081237"; transcript_id "G753.4";
chr1	PacBio	exon	198748109	198748199	.	+	.	gene_id "ENSG00000081237"; transcript_id "G753.4";
chr1	PacBio	exon	198749416	198749549	.	+	.	gene_id "ENSG00000081237"; transcript_id "G753.4";
chr1	PacBio	exon	198750492	198750626	.	+	.	gene_id "ENSG00000081237"; transcript_id "G753.4";
chr1	PacBio	exon	198752249	198752371	.	+	.	gene_id "ENSG00000081237"; transcript_id "G753.4";
chr1	PacBio	exon	198752594	198752772	.	+	.	gene_id "ENSG00000081237"; transcript_id "G753.4";
chr1	PacBio	exon	198754269	198754404	.	+	.	gene_id "ENSG00000081237"; transcript_id "G753.4";
chr1	PacBio	exon	198755906	198756996	.	+	.	gene_id "ENSG00000081237"; transcript_id "G753.4";
chr1	PacBio	CDS	198639269	198639341	.	+	.	gene_id "ENSG00000081237"; transcript_id "G753.4";
chr1	PacBio	CDS	198692347	198692373	.	+	.	gene_id "ENSG00000081237"; transcript_id "G753.4";
chr1	PacBio	CDS	198699564	198699704	.	+	.	gene_id "ENSG00000081237"; transcript_id "G753.4";
chr1	PacBio	CDS	198703298	198703372	.	+	.	gene_id "ENSG00000081237"; transcript_id "G753.4";
chr1	PacBio	CDS	198704472	198704498	.	+	.	gene_id "ENSG00000081237"; transcript_id "G753.4";
chr1	PacBio	CDS	198706734	198706952	.	+	.	gene_id "ENSG00000081237"; transcript_id "G753.4";
chr1	PacBio	CDS	198708133	198708261	.	+	.	gene_id "ENSG00000081237"; transcript_id "G753.4";
chr1	PacBio	CDS	198709687	198709824	.	+	.	gene_id "ENSG00000081237"; transcript_id "G753.4";
chr1	PacBio	CDS	198712953	198713072	.	+	.	gene_id "ENSG00000081237"; transcript_id "G753.4";
chr1	PacBio	CDS	198716682	198716840	.	+	.	gene_id "ENSG00000081237"; transcript_id "G753.4";
chr1	PacBio	CDS	198718094	198718302	.	+	.	gene_id "ENSG00000081237"; transcript_id "G753.4";
chr1	PacBio	CDS	198722416	198722476	.	+	.	gene_id "ENSG00000081237"; transcript_id "G753.4";
chr1	PacBio	CDS	198728340	198728448	.	+	.	gene_id "ENSG00000081237"; transcript_id "G753.4";
chr1	PacBio	CDS	198729137	198729171	.	+	.	gene_id "ENSG00000081237"; transcript_id "G753.4";
chr1	PacBio	CDS	198731617	198731726	.	+	.	gene_id "ENSG00000081237"; transcript_id "G753.4";
chr1	PacBio	CDS	198732300	198732390	.	+	.	gene_id "ENSG00000081237"; transcript_id "G753.4";
chr1	PacBio	CDS	198732480	198732556	.	+	.	gene_id "ENSG00000081237"; transcript_id "G753.4";
chr1	PacBio	CDS	198734196	198734232	.	+	.	gene_id "ENSG00000081237"; transcript_id "G753.4";
chr1	PacBio	CDS	198734328	198734425	.	+	.	gene_id "ENSG00000081237"; transcript_id "G753.4";
chr1	PacBio	CDS	198735127	198735252	.	+	.	gene_id "ENSG00000081237"; transcript_id "G753.4";
chr1	PacBio	CDS	198741869	198742026	.	+	.	gene_id "ENSG00000081237"; transcript_id "G753.4";
chr1	PacBio	CDS	198742232	198742367	.	+	.	gene_id "ENSG00000081237"; transcript_id "G753.4";
chr1	PacBio	CDS	198744054	198744203	.	+	.	gene_id "ENSG00000081237"; transcript_id "G753.4";
chr1	PacBio	CDS	198748109	198748199	.	+	.	gene_id "ENSG00000081237"; transcript_id "G753.4";
chr1	PacBio	CDS	198749416	198749549	.	+	.	gene_id "ENSG00000081237"; transcript_id "G753.4";
chr1	PacBio	CDS	198750492	198750626	.	+	.	gene_id "ENSG00000081237"; transcript_id "G753.4";
chr1	PacBio	CDS	198752249	198752371	.	+	.	gene_id "ENSG00000081237"; transcript_id "G753.4";
chr1	PacBio	CDS	198752594	198752772	.	+	.	gene_id "ENSG00000081237"; transcript_id "G753.4";
chr1	PacBio	CDS	198754269	198754404	.	+	.	gene_id "ENSG00000081237"; transcript_id "G753.4";
chr1	PacBio	CDS	198755906	198756181	.	+	.	gene_id "ENSG00000081237"; transcript_id "G753.4";
chr1	PacBio	transcript	198639016	198655112	.	+	.	gene_id "ENSG00000081237"; transcript_id "G753.5";
chr1	PacBio	exon	198639016	198639137	.	+	.	gene_id "ENSG00000081237"; transcript_id "G753.5";
chr1	PacBio	exon	198639226	198639341	.	+	.	gene_id "ENSG00000081237"; transcript_id "G753.5";
chr1	PacBio	exon	198653947	198655112	.	+	.	gene_id "ENSG00000081237"; transcript_id "G753.5";
chr1	PacBio	transcript	198639029	198757282	.	+	.	gene_id "ENSG00000081237"; transcript_id "G753.6";
chr1	PacBio	exon	198639029	198639137	.	+	.	gene_id "ENSG00000081237"; transcript_id "G753.6";
chr1	PacBio	exon	198639226	198639341	.	+	.	gene_id "ENSG00000081237"; transcript_id "G753.6";
chr1	PacBio	exon	198692347	198692373	.	+	.	gene_id "ENSG00000081237"; transcript_id "G753.6";
chr1	PacBio	exon	198703298	198703372	.	+	.	gene_id "ENSG00000081237"; transcript_id "G753.6";
chr1	PacBio	exon	198704472	198704498	.	+	.	gene_id "ENSG00000081237"; transcript_id "G753.6";
chr1	PacBio	exon	198706734	198706952	.	+	.	gene_id "ENSG00000081237"; transcript_id "G753.6";
chr1	PacBio	exon	198708133	198708261	.	+	.	gene_id "ENSG00000081237"; transcript_id "G753.6";
chr1	PacBio	exon	198709687	198709824	.	+	.	gene_id "ENSG00000081237"; transcript_id "G753.6";
chr1	PacBio	exon	198712953	198713072	.	+	.	gene_id "ENSG00000081237"; transcript_id "G753.6";
chr1	PacBio	exon	198716682	198716840	.	+	.	gene_id "ENSG00000081237"; transcript_id "G753.6";
chr1	PacBio	exon	198718094	198718302	.	+	.	gene_id "ENSG00000081237"; transcript_id "G753.6";
chr1	PacBio	exon	198722416	198722476	.	+	.	gene_id "ENSG00000081237"; transcript_id "G753.6";
chr1	PacBio	exon	198728340	198728448	.	+	.	gene_id "ENSG00000081237"; transcript_id "G753.6";
chr1	PacBio	exon	198729137	198729171	.	+	.	gene_id "ENSG00000081237"; transcript_id "G753.6";
chr1	PacBio	exon	198731617	198731726	.	+	.	gene_id "ENSG00000081237"; transcript_id "G753.6";
chr1	PacBio	exon	198732300	198732390	.	+	.	gene_id "ENSG00000081237"; transcript_id "G753.6";
chr1	PacBio	exon	198732480	198732556	.	+	.	gene_id "ENSG00000081237"; transcript_id "G753.6";
chr1	PacBio	exon	198734196	198734232	.	+	.	gene_id "ENSG00000081237"; transcript_id "G753.6";
chr1	PacBio	exon	198734328	198734425	.	+	.	gene_id "ENSG00000081237"; transcript_id "G753.6";
chr1	PacBio	exon	198735127	198735252	.	+	.	gene_id "ENSG00000081237"; transcript_id "G753.6";
chr1	PacBio	exon	198741869	198742026	.	+	.	gene_id "ENSG00000081237"; transcript_id "G753.6";
chr1	PacBio	exon	198742232	198742367	.	+	.	gene_id "ENSG00000081237"; transcript_id "G753.6";
chr1	PacBio	exon	198744054	198744203	.	+	.	gene_id "ENSG00000081237"; transcript_id "G753.6";
chr1	PacBio	exon	198748109	198748199	.	+	.	gene_id "ENSG00000081237"; transcript_id "G753.6";
chr1	PacBio	exon	198749416	198749549	.	+	.	gene_id "ENSG00000081237"; transcript_id "G753.6";
chr1	PacBio	exon	198750492	198750626	.	+	.	gene_id "ENSG00000081237"; transcript_id "G753.6";
chr1	PacBio	exon	198752249	198752371	.	+	.	gene_id "ENSG00000081237"; transcript_id "G753.6";
chr1	PacBio	exon	198752594	198752772	.	+	.	gene_id "ENSG00000081237"; transcript_id "G753.6";
chr1	PacBio	exon	198754269	198754404	.	+	.	gene_id "ENSG00000081237"; transcript_id "G753.6";
chr1	PacBio	exon	198755906	198757282	.	+	.	gene_id "ENSG00000081237"; transcript_id "G753.6";
chr1	PacBio	CDS	198639269	198639341	.	+	.	gene_id "ENSG00000081237"; transcript_id "G753.6";
chr1	PacBio	CDS	198692347	198692373	.	+	.	gene_id "ENSG00000081237"; transcript_id "G753.6";
chr1	PacBio	CDS	198703298	198703372	.	+	.	gene_id "ENSG00000081237"; transcript_id "G753.6";
chr1	PacBio	CDS	198704472	198704498	.	+	.	gene_id "ENSG00000081237"; transcript_id "G753.6";
chr1	PacBio	CDS	198706734	198706952	.	+	.	gene_id "ENSG00000081237"; transcript_id "G753.6";
chr1	PacBio	CDS	198708133	198708261	.	+	.	gene_id "ENSG00000081237"; transcript_id "G753.6";
chr1	PacBio	CDS	198709687	198709824	.	+	.	gene_id "ENSG00000081237"; transcript_id "G753.6";
chr1	PacBio	CDS	198712953	198713072	.	+	.	gene_id "ENSG00000081237"; transcript_id "G753.6";
chr1	PacBio	CDS	198716682	198716840	.	+	.	gene_id "ENSG00000081237"; transcript_id "G753.6";
chr1	PacBio	CDS	198718094	198718302	.	+	.	gene_id "ENSG00000081237"; transcript_id "G753.6";
chr1	PacBio	CDS	198722416	198722476	.	+	.	gene_id "ENSG00000081237"; transcript_id "G753.6";
chr1	PacBio	CDS	198728340	198728448	.	+	.	gene_id "ENSG00000081237"; transcript_id "G753.6";
chr1	PacBio	CDS	198729137	198729171	.	+	.	gene_id "ENSG00000081237"; transcript_id "G753.6";
chr1	PacBio	CDS	198731617	198731726	.	+	.	gene_id "ENSG00000081237"; transcript_id "G753.6";
chr1	PacBio	CDS	198732300	198732390	.	+	.	gene_id "ENSG00000081237"; transcript_id "G753.6";
chr1	PacBio	CDS	198732480	198732556	.	+	.	gene_id "ENSG00000081237"; transcript_id "G753.6";
chr1	PacBio	CDS	198734196	198734232	.	+	.	gene_id "ENSG00000081237"; transcript_id "G753.6";
chr1	PacBio	CDS	198734328	198734425	.	+	.	gene_id "ENSG00000081237"; transcript_id "G753.6";
chr1	PacBio	CDS	198735127	198735252	.	+	.	gene_id "ENSG00000081237"; transcript_id "G753.6";
chr1	PacBio	CDS	198741869	198742026	.	+	.	gene_id "ENSG00000081237"; transcript_id "G753.6";
chr1	PacBio	CDS	198742232	198742367	.	+	.	gene_id "ENSG00000081237"; transcript_id "G753.6";
chr1	PacBio	CDS	198744054	198744203	.	+	.	gene_id "ENSG00000081237"; transcript_id "G753.6";
chr1	PacBio	CDS	198748109	198748199	.	+	.	gene_id "ENSG00000081237"; transcript_id "G753.6";
chr1	PacBio	CDS	198749416	198749549	.	+	.	gene_id "ENSG00000081237"; transcript_id "G753.6";
chr1	PacBio	CDS	198750492	198750626	.	+	.	gene_id "ENSG00000081237"; transcript_id "G753.6";
chr1	PacBio	CDS	198752249	198752371	.	+	.	gene_id "ENSG00000081237"; transcript_id "G753.6";
chr1	PacBio	CDS	198752594	198752772	.	+	.	gene_id "ENSG00000081237"; transcript_id "G753.6";
chr1	PacBio	CDS	198754269	198754404	.	+	.	gene_id "ENSG00000081237"; transcript_id "G753.6";
chr1	PacBio	CDS	198755906	198756181	.	+	.	gene_id "ENSG00000081237"; transcript_id "G753.6";
chr1	PacBio	transcript	198639034	198735248	.	+	.	gene_id "ENSG00000081237"; transcript_id "G753.7";
chr1	PacBio	exon	198639034	198639137	.	+	.	gene_id "ENSG00000081237"; transcript_id "G753.7";
chr1	PacBio	exon	198639226	198639341	.	+	.	gene_id "ENSG00000081237"; transcript_id "G753.7";
chr1	PacBio	exon	198692347	198692373	.	+	.	gene_id "ENSG00000081237"; transcript_id "G753.7";
chr1	PacBio	exon	198696712	198696909	.	+	.	gene_id "ENSG00000081237"; transcript_id "G753.7";
chr1	PacBio	exon	198699564	198699704	.	+	.	gene_id "ENSG00000081237"; transcript_id "G753.7";
chr1	PacBio	exon	198702387	198702530	.	+	.	gene_id "ENSG00000081237"; transcript_id "G753.7";
chr1	PacBio	exon	198703298	198703372	.	+	.	gene_id "ENSG00000081237"; transcript_id "G753.7";
chr1	PacBio	exon	198704472	198704498	.	+	.	gene_id "ENSG00000081237"; transcript_id "G753.7";
chr1	PacBio	exon	198706734	198706952	.	+	.	gene_id "ENSG00000081237"; transcript_id "G753.7";
chr1	PacBio	exon	198708133	198708261	.	+	.	gene_id "ENSG00000081237"; transcript_id "G753.7";
chr1	PacBio	exon	198709687	198709824	.	+	.	gene_id "ENSG00000081237"; transcript_id "G753.7";
chr1	PacBio	exon	198712953	198713072	.	+	.	gene_id "ENSG00000081237"; transcript_id "G753.7";
chr1	PacBio	exon	198716682	198716840	.	+	.	gene_id "ENSG00000081237"; transcript_id "G753.7";
chr1	PacBio	exon	198718094	198718302	.	+	.	gene_id "ENSG00000081237"; transcript_id "G753.7";
chr1	PacBio	exon	198722416	198722476	.	+	.	gene_id "ENSG00000081237"; transcript_id "G753.7";
chr1	PacBio	exon	198728340	198728448	.	+	.	gene_id "ENSG00000081237"; transcript_id "G753.7";
chr1	PacBio	exon	198729137	198729171	.	+	.	gene_id "ENSG00000081237"; transcript_id "G753.7";
chr1	PacBio	exon	198731617	198731726	.	+	.	gene_id "ENSG00000081237"; transcript_id "G753.7";
chr1	PacBio	exon	198732300	198732390	.	+	.	gene_id "ENSG00000081237"; transcript_id "G753.7";
chr1	PacBio	exon	198732480	198732556	.	+	.	gene_id "ENSG00000081237"; transcript_id "G753.7";
chr1	PacBio	exon	198734196	198734232	.	+	.	gene_id "ENSG00000081237"; transcript_id "G753.7";
chr1	PacBio	exon	198734328	198734425	.	+	.	gene_id "ENSG00000081237"; transcript_id "G753.7";
chr1	PacBio	exon	198735127	198735248	.	+	.	gene_id "ENSG00000081237"; transcript_id "G753.7";
chr1	PacBio	CDS	198639269	198639341	.	+	.	gene_id "ENSG00000081237"; transcript_id "G753.7";
chr1	PacBio	CDS	198692347	198692373	.	+	.	gene_id "ENSG00000081237"; transcript_id "G753.7";
chr1	PacBio	CDS	198696712	198696909	.	+	.	gene_id "ENSG00000081237"; transcript_id "G753.7";
chr1	PacBio	CDS	198699564	198699704	.	+	.	gene_id "ENSG00000081237"; transcript_id "G753.7";
chr1	PacBio	CDS	198702387	198702530	.	+	.	gene_id "ENSG00000081237"; transcript_id "G753.7";
chr1	PacBio	CDS	198703298	198703372	.	+	.	gene_id "ENSG00000081237"; transcript_id "G753.7";
chr1	PacBio	CDS	198704472	198704498	.	+	.	gene_id "ENSG00000081237"; transcript_id "G753.7";
chr1	PacBio	CDS	198706734	198706952	.	+	.	gene_id "ENSG00000081237"; transcript_id "G753.7";
chr1	PacBio	CDS	198708133	198708261	.	+	.	gene_id "ENSG00000081237"; transcript_id "G753.7";
chr1	PacBio	CDS	198709687	198709824	.	+	.	gene_id "ENSG00000081237"; transcript_id "G753.7";
chr1	PacBio	CDS	198712953	198713072	.	+	.	gene_id "ENSG00000081237"; transcript_id "G753.7";
chr1	PacBio	CDS	198716682	198716840	.	+	.	gene_id "ENSG00000081237"; transcript_id "G753.7";
chr1	PacBio	CDS	198718094	198718302	.	+	.	gene_id "ENSG00000081237"; transcript_id "G753.7";
chr1	PacBio	CDS	198722416	198722476	.	+	.	gene_id "ENSG00000081237"; transcript_id "G753.7";
chr1	PacBio	CDS	198728340	198728448	.	+	.	gene_id "ENSG00000081237"; transcript_id "G753.7";
chr1	PacBio	CDS	198729137	198729171	.	+	.	gene_id "ENSG00000081237"; transcript_id "G753.7";
chr1	PacBio	CDS	198731617	198731726	.	+	.	gene_id "ENSG00000081237"; transcript_id "G753.7";
chr1	PacBio	CDS	198732300	198732390	.	+	.	gene_id "ENSG00000081237"; transcript_id "G753.7";
chr1	PacBio	CDS	198732480	198732556	.	+	.	gene_id "ENSG00000081237"; transcript_id "G753.7";
chr1	PacBio	CDS	198734196	198734232	.	+	.	gene_id "ENSG00000081237"; transcript_id "G753.7";
chr1	PacBio	CDS	198734328	198734425	.	+	.	gene_id "ENSG00000081237"; transcript_id "G753.7";
chr1	PacBio	CDS	198735127	198735246	.	+	.	gene_id "ENSG00000081237"; transcript_id "G753.7";
chr1	PacBio	transcript	198639039	198757475	.	+	.	gene_id "ENSG00000081237"; transcript_id "G753.8";
chr1	PacBio	exon	198639039	198639137	.	+	.	gene_id "ENSG00000081237"; transcript_id "G753.8";
chr1	PacBio	exon	198639226	198639341	.	+	.	gene_id "ENSG00000081237"; transcript_id "G753.8";
chr1	PacBio	exon	198692347	198692373	.	+	.	gene_id "ENSG00000081237"; transcript_id "G753.8";
chr1	PacBio	exon	198703298	198703372	.	+	.	gene_id "ENSG00000081237"; transcript_id "G753.8";
chr1	PacBio	exon	198704472	198704498	.	+	.	gene_id "ENSG00000081237"; transcript_id "G753.8";
chr1	PacBio	exon	198706734	198706952	.	+	.	gene_id "ENSG00000081237"; transcript_id "G753.8";
chr1	PacBio	exon	198708133	198708261	.	+	.	gene_id "ENSG00000081237"; transcript_id "G753.8";
chr1	PacBio	exon	198709687	198709824	.	+	.	gene_id "ENSG00000081237"; transcript_id "G753.8";
chr1	PacBio	exon	198712953	198713072	.	+	.	gene_id "ENSG00000081237"; transcript_id "G753.8";
chr1	PacBio	exon	198716682	198716840	.	+	.	gene_id "ENSG00000081237"; transcript_id "G753.8";
chr1	PacBio	exon	198718094	198718302	.	+	.	gene_id "ENSG00000081237"; transcript_id "G753.8";
chr1	PacBio	exon	198722416	198722476	.	+	.	gene_id "ENSG00000081237"; transcript_id "G753.8";
chr1	PacBio	exon	198728340	198728448	.	+	.	gene_id "ENSG00000081237"; transcript_id "G753.8";
chr1	PacBio	exon	198729137	198729171	.	+	.	gene_id "ENSG00000081237"; transcript_id "G753.8";
chr1	PacBio	exon	198731617	198731726	.	+	.	gene_id "ENSG00000081237"; transcript_id "G753.8";
chr1	PacBio	exon	198732300	198732390	.	+	.	gene_id "ENSG00000081237"; transcript_id "G753.8";
chr1	PacBio	exon	198732480	198732556	.	+	.	gene_id "ENSG00000081237"; transcript_id "G753.8";
chr1	PacBio	exon	198734196	198734232	.	+	.	gene_id "ENSG00000081237"; transcript_id "G753.8";
chr1	PacBio	exon	198734328	198734425	.	+	.	gene_id "ENSG00000081237"; transcript_id "G753.8";
chr1	PacBio	exon	198735127	198735252	.	+	.	gene_id "ENSG00000081237"; transcript_id "G753.8";
chr1	PacBio	exon	198741869	198742026	.	+	.	gene_id "ENSG00000081237"; transcript_id "G753.8";
chr1	PacBio	exon	198742232	198742367	.	+	.	gene_id "ENSG00000081237"; transcript_id "G753.8";
chr1	PacBio	exon	198744054	198744203	.	+	.	gene_id "ENSG00000081237"; transcript_id "G753.8";
chr1	PacBio	exon	198748109	198748199	.	+	.	gene_id "ENSG00000081237"; transcript_id "G753.8";
chr1	PacBio	exon	198749416	198749549	.	+	.	gene_id "ENSG00000081237"; transcript_id "G753.8";
chr1	PacBio	exon	198750492	198750626	.	+	.	gene_id "ENSG00000081237"; transcript_id "G753.8";
chr1	PacBio	exon	198752249	198752371	.	+	.	gene_id "ENSG00000081237"; transcript_id "G753.8";
chr1	PacBio	exon	198752594	198752772	.	+	.	gene_id "ENSG00000081237"; transcript_id "G753.8";
chr1	PacBio	exon	198754269	198754404	.	+	.	gene_id "ENSG00000081237"; transcript_id "G753.8";
chr1	PacBio	exon	198755906	198757475	.	+	.	gene_id "ENSG00000081237"; transcript_id "G753.8";
chr1	PacBio	CDS	198639269	198639341	.	+	.	gene_id "ENSG00000081237"; transcript_id "G753.8";
chr1	PacBio	CDS	198692347	198692373	.	+	.	gene_id "ENSG00000081237"; transcript_id "G753.8";
chr1	PacBio	CDS	198703298	198703372	.	+	.	gene_id "ENSG00000081237"; transcript_id "G753.8";
chr1	PacBio	CDS	198704472	198704498	.	+	.	gene_id "ENSG00000081237"; transcript_id "G753.8";
chr1	PacBio	CDS	198706734	198706952	.	+	.	gene_id "ENSG00000081237"; transcript_id "G753.8";
chr1	PacBio	CDS	198708133	198708261	.	+	.	gene_id "ENSG00000081237"; transcript_id "G753.8";
chr1	PacBio	CDS	198709687	198709824	.	+	.	gene_id "ENSG00000081237"; transcript_id "G753.8";
chr1	PacBio	CDS	198712953	198713072	.	+	.	gene_id "ENSG00000081237"; transcript_id "G753.8";
chr1	PacBio	CDS	198716682	198716840	.	+	.	gene_id "ENSG00000081237"; transcript_id "G753.8";
chr1	PacBio	CDS	198718094	198718302	.	+	.	gene_id "ENSG00000081237"; transcript_id "G753.8";
chr1	PacBio	CDS	198722416	198722476	.	+	.	gene_id "ENSG00000081237"; transcript_id "G753.8";
chr1	PacBio	CDS	198728340	198728448	.	+	.	gene_id "ENSG00000081237"; transcript_id "G753.8";
chr1	PacBio	CDS	198729137	198729171	.	+	.	gene_id "ENSG00000081237"; transcript_id "G753.8";
chr1	PacBio	CDS	198731617	198731726	.	+	.	gene_id "ENSG00000081237"; transcript_id "G753.8";
chr1	PacBio	CDS	198732300	198732390	.	+	.	gene_id "ENSG00000081237"; transcript_id "G753.8";
chr1	PacBio	CDS	198732480	198732556	.	+	.	gene_id "ENSG00000081237"; transcript_id "G753.8";
chr1	PacBio	CDS	198734196	198734232	.	+	.	gene_id "ENSG00000081237"; transcript_id "G753.8";
chr1	PacBio	CDS	198734328	198734425	.	+	.	gene_id "ENSG00000081237"; transcript_id "G753.8";
chr1	PacBio	CDS	198735127	198735252	.	+	.	gene_id "ENSG00000081237"; transcript_id "G753.8";
chr1	PacBio	CDS	198741869	198742026	.	+	.	gene_id "ENSG00000081237"; transcript_id "G753.8";
chr1	PacBio	CDS	198742232	198742367	.	+	.	gene_id "ENSG00000081237"; transcript_id "G753.8";
chr1	PacBio	CDS	198744054	198744203	.	+	.	gene_id "ENSG00000081237"; transcript_id "G753.8";
chr1	PacBio	CDS	198748109	198748199	.	+	.	gene_id "ENSG00000081237"; transcript_id "G753.8";
chr1	PacBio	CDS	198749416	198749549	.	+	.	gene_id "ENSG00000081237"; transcript_id "G753.8";
chr1	PacBio	CDS	198750492	198750626	.	+	.	gene_id "ENSG00000081237"; transcript_id "G753.8";
chr1	PacBio	CDS	198752249	198752371	.	+	.	gene_id "ENSG00000081237"; transcript_id "G753.8";
chr1	PacBio	CDS	198752594	198752772	.	+	.	gene_id "ENSG00000081237"; transcript_id "G753.8";
chr1	PacBio	CDS	198754269	198754404	.	+	.	gene_id "ENSG00000081237"; transcript_id "G753.8";
chr1	PacBio	CDS	198755906	198756181	.	+	.	gene_id "ENSG00000081237"; transcript_id "G753.8";
chr1	PacBio	transcript	198639040	198713072	.	+	.	gene_id "ENSG00000081237"; transcript_id "G753.10";
chr1	PacBio	exon	198639040	198639137	.	+	.	gene_id "ENSG00000081237"; transcript_id "G753.10";
chr1	PacBio	exon	198639226	198639341	.	+	.	gene_id "ENSG00000081237"; transcript_id "G753.10";
chr1	PacBio	exon	198692347	198692373	.	+	.	gene_id "ENSG00000081237"; transcript_id "G753.10";
chr1	PacBio	exon	198699564	198699704	.	+	.	gene_id "ENSG00000081237"; transcript_id "G753.10";
chr1	PacBio	exon	198702387	198702530	.	+	.	gene_id "ENSG00000081237"; transcript_id "G753.10";
chr1	PacBio	exon	198703298	198703372	.	+	.	gene_id "ENSG00000081237"; transcript_id "G753.10";
chr1	PacBio	exon	198704472	198704498	.	+	.	gene_id "ENSG00000081237"; transcript_id "G753.10";
chr1	PacBio	exon	198706734	198706952	.	+	.	gene_id "ENSG00000081237"; transcript_id "G753.10";
chr1	PacBio	exon	198708133	198708261	.	+	.	gene_id "ENSG00000081237"; transcript_id "G753.10";
chr1	PacBio	exon	198709687	198709824	.	+	.	gene_id "ENSG00000081237"; transcript_id "G753.10";
chr1	PacBio	exon	198712953	198713072	.	+	.	gene_id "ENSG00000081237"; transcript_id "G753.10";
chr1	PacBio	CDS	198639269	198639341	.	+	.	gene_id "ENSG00000081237"; transcript_id "G753.10";
chr1	PacBio	CDS	198692347	198692373	.	+	.	gene_id "ENSG00000081237"; transcript_id "G753.10";
chr1	PacBio	CDS	198699564	198699704	.	+	.	gene_id "ENSG00000081237"; transcript_id "G753.10";
chr1	PacBio	CDS	198702387	198702530	.	+	.	gene_id "ENSG00000081237"; transcript_id "G753.10";
chr1	PacBio	CDS	198703298	198703372	.	+	.	gene_id "ENSG00000081237"; transcript_id "G753.10";
chr1	PacBio	CDS	198704472	198704498	.	+	.	gene_id "ENSG00000081237"; transcript_id "G753.10";
chr1	PacBio	CDS	198706734	198706952	.	+	.	gene_id "ENSG00000081237"; transcript_id "G753.10";
chr1	PacBio	CDS	198708133	198708261	.	+	.	gene_id "ENSG00000081237"; transcript_id "G753.10";
chr1	PacBio	CDS	198709687	198709824	.	+	.	gene_id "ENSG00000081237"; transcript_id "G753.10";
chr1	PacBio	CDS	198712953	198713071	.	+	.	gene_id "ENSG00000081237"; transcript_id "G753.10";
chr1	PacBio	transcript	198639040	198713072	.	+	.	gene_id "ENSG00000081237"; transcript_id "G753.9";
chr1	PacBio	exon	198639040	198639137	.	+	.	gene_id "ENSG00000081237"; transcript_id "G753.9";
chr1	PacBio	exon	198639226	198639341	.	+	.	gene_id "ENSG00000081237"; transcript_id "G753.9";
chr1	PacBio	exon	198692347	198692373	.	+	.	gene_id "ENSG00000081237"; transcript_id "G753.9";
chr1	PacBio	exon	198696712	198696909	.	+	.	gene_id "ENSG00000081237"; transcript_id "G753.9";
chr1	PacBio	exon	198699564	198699704	.	+	.	gene_id "ENSG00000081237"; transcript_id "G753.9";
chr1	PacBio	exon	198702387	198702530	.	+	.	gene_id "ENSG00000081237"; transcript_id "G753.9";
chr1	PacBio	exon	198703298	198703372	.	+	.	gene_id "ENSG00000081237"; transcript_id "G753.9";
chr1	PacBio	exon	198704472	198704498	.	+	.	gene_id "ENSG00000081237"; transcript_id "G753.9";
chr1	PacBio	exon	198706734	198706952	.	+	.	gene_id "ENSG00000081237"; transcript_id "G753.9";
chr1	PacBio	exon	198708133	198708261	.	+	.	gene_id "ENSG00000081237"; transcript_id "G753.9";
chr1	PacBio	exon	198709687	198709824	.	+	.	gene_id "ENSG00000081237"; transcript_id "G753.9";
chr1	PacBio	exon	198712953	198713072	.	+	.	gene_id "ENSG00000081237"; transcript_id "G753.9";
chr1	PacBio	CDS	198639269	198639341	.	+	.	gene_id "ENSG00000081237"; transcript_id "G753.9";
chr1	PacBio	CDS	198692347	198692373	.	+	.	gene_id "ENSG00000081237"; transcript_id "G753.9";
chr1	PacBio	CDS	198696712	198696909	.	+	.	gene_id "ENSG00000081237"; transcript_id "G753.9";
chr1	PacBio	CDS	198699564	198699704	.	+	.	gene_id "ENSG00000081237"; transcript_id "G753.9";
chr1	PacBio	CDS	198702387	198702530	.	+	.	gene_id "ENSG00000081237"; transcript_id "G753.9";
chr1	PacBio	CDS	198703298	198703372	.	+	.	gene_id "ENSG00000081237"; transcript_id "G753.9";
chr1	PacBio	CDS	198704472	198704498	.	+	.	gene_id "ENSG00000081237"; transcript_id "G753.9";
chr1	PacBio	CDS	198706734	198706952	.	+	.	gene_id "ENSG00000081237"; transcript_id "G753.9";
chr1	PacBio	CDS	198708133	198708261	.	+	.	gene_id "ENSG00000081237"; transcript_id "G753.9";
chr1	PacBio	CDS	198709687	198709824	.	+	.	gene_id "ENSG00000081237"; transcript_id "G753.9";
chr1	PacBio	CDS	198712953	198713071	.	+	.	gene_id "ENSG00000081237"; transcript_id "G753.9";
chr1	PacBio	transcript	198639040	198735248	.	+	.	gene_id "ENSG00000081237"; transcript_id "G753.11";
chr1	PacBio	exon	198639040	198639137	.	+	.	gene_id "ENSG00000081237"; transcript_id "G753.11";
chr1	PacBio	exon	198639226	198639341	.	+	.	gene_id "ENSG00000081237"; transcript_id "G753.11";
chr1	PacBio	exon	198692347	198692373	.	+	.	gene_id "ENSG00000081237"; transcript_id "G753.11";
chr1	PacBio	exon	198699564	198699704	.	+	.	gene_id "ENSG00000081237"; transcript_id "G753.11";
chr1	PacBio	exon	198702387	198702530	.	+	.	gene_id "ENSG00000081237"; transcript_id "G753.11";
chr1	PacBio	exon	198703298	198703372	.	+	.	gene_id "ENSG00000081237"; transcript_id "G753.11";
chr1	PacBio	exon	198704472	198704498	.	+	.	gene_id "ENSG00000081237"; transcript_id "G753.11";
chr1	PacBio	exon	198706734	198706952	.	+	.	gene_id "ENSG00000081237"; transcript_id "G753.11";
chr1	PacBio	exon	198708133	198708261	.	+	.	gene_id "ENSG00000081237"; transcript_id "G753.11";
chr1	PacBio	exon	198709687	198709824	.	+	.	gene_id "ENSG00000081237"; transcript_id "G753.11";
chr1	PacBio	exon	198712953	198713072	.	+	.	gene_id "ENSG00000081237"; transcript_id "G753.11";
chr1	PacBio	exon	198716682	198716840	.	+	.	gene_id "ENSG00000081237"; transcript_id "G753.11";
chr1	PacBio	exon	198718094	198718302	.	+	.	gene_id "ENSG00000081237"; transcript_id "G753.11";
chr1	PacBio	exon	198722416	198722476	.	+	.	gene_id "ENSG00000081237"; transcript_id "G753.11";
chr1	PacBio	exon	198728340	198728448	.	+	.	gene_id "ENSG00000081237"; transcript_id "G753.11";
chr1	PacBio	exon	198729137	198729171	.	+	.	gene_id "ENSG00000081237"; transcript_id "G753.11";
chr1	PacBio	exon	198731617	198731726	.	+	.	gene_id "ENSG00000081237"; transcript_id "G753.11";
chr1	PacBio	exon	198732300	198732390	.	+	.	gene_id "ENSG00000081237"; transcript_id "G753.11";
chr1	PacBio	exon	198732480	198732556	.	+	.	gene_id "ENSG00000081237"; transcript_id "G753.11";
chr1	PacBio	exon	198734196	198734232	.	+	.	gene_id "ENSG00000081237"; transcript_id "G753.11";
chr1	PacBio	exon	198734328	198734425	.	+	.	gene_id "ENSG00000081237"; transcript_id "G753.11";
chr1	PacBio	exon	198735127	198735248	.	+	.	gene_id "ENSG00000081237"; transcript_id "G753.11";
chr1	PacBio	CDS	198639269	198639341	.	+	.	gene_id "ENSG00000081237"; transcript_id "G753.11";
chr1	PacBio	CDS	198692347	198692373	.	+	.	gene_id "ENSG00000081237"; transcript_id "G753.11";
chr1	PacBio	CDS	198699564	198699704	.	+	.	gene_id "ENSG00000081237"; transcript_id "G753.11";
chr1	PacBio	CDS	198702387	198702530	.	+	.	gene_id "ENSG00000081237"; transcript_id "G753.11";
chr1	PacBio	CDS	198703298	198703372	.	+	.	gene_id "ENSG00000081237"; transcript_id "G753.11";
chr1	PacBio	CDS	198704472	198704498	.	+	.	gene_id "ENSG00000081237"; transcript_id "G753.11";
chr1	PacBio	CDS	198706734	198706952	.	+	.	gene_id "ENSG00000081237"; transcript_id "G753.11";
chr1	PacBio	CDS	198708133	198708261	.	+	.	gene_id "ENSG00000081237"; transcript_id "G753.11";
chr1	PacBio	CDS	198709687	198709824	.	+	.	gene_id "ENSG00000081237"; transcript_id "G753.11";
chr1	PacBio	CDS	198712953	198713072	.	+	.	gene_id "ENSG00000081237"; transcript_id "G753.11";
chr1	PacBio	CDS	198716682	198716840	.	+	.	gene_id "ENSG00000081237"; transcript_id "G753.11";
chr1	PacBio	CDS	198718094	198718302	.	+	.	gene_id "ENSG00000081237"; transcript_id "G753.11";
chr1	PacBio	CDS	198722416	198722476	.	+	.	gene_id "ENSG00000081237"; transcript_id "G753.11";
chr1	PacBio	CDS	198728340	198728448	.	+	.	gene_id "ENSG00000081237"; transcript_id "G753.11";
chr1	PacBio	CDS	198729137	198729171	.	+	.	gene_id "ENSG00000081237"; transcript_id "G753.11";
chr1	PacBio	CDS	198731617	198731726	.	+	.	gene_id "ENSG00000081237"; transcript_id "G753.11";
chr1	PacBio	CDS	198732300	198732390	.	+	.	gene_id "ENSG00000081237"; transcript_id "G753.11";
chr1	PacBio	CDS	198732480	198732556	.	+	.	gene_id "ENSG00000081237"; transcript_id "G753.11";
chr1	PacBio	CDS	198734196	198734232	.	+	.	gene_id "ENSG00000081237"; transcript_id "G753.11";
chr1	PacBio	CDS	198734328	198734425	.	+	.	gene_id "ENSG00000081237"; transcript_id "G753.11";
chr1	PacBio	CDS	198735127	198735246	.	+	.	gene_id "ENSG00000081237"; transcript_id "G753.11";
chr1	PacBio	transcript	198639040	198735248	.	+	.	gene_id "ENSG00000081237"; transcript_id "G753.14";
chr1	PacBio	exon	198639040	198639137	.	+	.	gene_id "ENSG00000081237"; transcript_id "G753.14";
chr1	PacBio	exon	198639226	198639341	.	+	.	gene_id "ENSG00000081237"; transcript_id "G753.14";
chr1	PacBio	exon	198692347	198692373	.	+	.	gene_id "ENSG00000081237"; transcript_id "G753.14";
chr1	PacBio	exon	198703298	198703372	.	+	.	gene_id "ENSG00000081237"; transcript_id "G753.14";
chr1	PacBio	exon	198704472	198704498	.	+	.	gene_id "ENSG00000081237"; transcript_id "G753.14";
chr1	PacBio	exon	198706734	198706952	.	+	.	gene_id "ENSG00000081237"; transcript_id "G753.14";
chr1	PacBio	exon	198708133	198708261	.	+	.	gene_id "ENSG00000081237"; transcript_id "G753.14";
chr1	PacBio	exon	198709687	198709824	.	+	.	gene_id "ENSG00000081237"; transcript_id "G753.14";
chr1	PacBio	exon	198712953	198713072	.	+	.	gene_id "ENSG00000081237"; transcript_id "G753.14";
chr1	PacBio	exon	198716682	198716840	.	+	.	gene_id "ENSG00000081237"; transcript_id "G753.14";
chr1	PacBio	exon	198718094	198718302	.	+	.	gene_id "ENSG00000081237"; transcript_id "G753.14";
chr1	PacBio	exon	198722416	198722476	.	+	.	gene_id "ENSG00000081237"; transcript_id "G753.14";
chr1	PacBio	exon	198728340	198728448	.	+	.	gene_id "ENSG00000081237"; transcript_id "G753.14";
chr1	PacBio	exon	198729137	198729171	.	+	.	gene_id "ENSG00000081237"; transcript_id "G753.14";
chr1	PacBio	exon	198731617	198731726	.	+	.	gene_id "ENSG00000081237"; transcript_id "G753.14";
chr1	PacBio	exon	198732300	198732390	.	+	.	gene_id "ENSG00000081237"; transcript_id "G753.14";
chr1	PacBio	exon	198732480	198732556	.	+	.	gene_id "ENSG00000081237"; transcript_id "G753.14";
chr1	PacBio	exon	198734196	198734232	.	+	.	gene_id "ENSG00000081237"; transcript_id "G753.14";
chr1	PacBio	exon	198734328	198734425	.	+	.	gene_id "ENSG00000081237"; transcript_id "G753.14";
chr1	PacBio	exon	198735127	198735248	.	+	.	gene_id "ENSG00000081237"; transcript_id "G753.14";
chr1	PacBio	CDS	198639269	198639341	.	+	.	gene_id "ENSG00000081237"; transcript_id "G753.14";
chr1	PacBio	CDS	198692347	198692373	.	+	.	gene_id "ENSG00000081237"; transcript_id "G753.14";
chr1	PacBio	CDS	198703298	198703372	.	+	.	gene_id "ENSG00000081237"; transcript_id "G753.14";
chr1	PacBio	CDS	198704472	198704498	.	+	.	gene_id "ENSG00000081237"; transcript_id "G753.14";
chr1	PacBio	CDS	198706734	198706952	.	+	.	gene_id "ENSG00000081237"; transcript_id "G753.14";
chr1	PacBio	CDS	198708133	198708261	.	+	.	gene_id "ENSG00000081237"; transcript_id "G753.14";
chr1	PacBio	CDS	198709687	198709824	.	+	.	gene_id "ENSG00000081237"; transcript_id "G753.14";
chr1	PacBio	CDS	198712953	198713072	.	+	.	gene_id "ENSG00000081237"; transcript_id "G753.14";
chr1	PacBio	CDS	198716682	198716840	.	+	.	gene_id "ENSG00000081237"; transcript_id "G753.14";
chr1	PacBio	CDS	198718094	198718302	.	+	.	gene_id "ENSG00000081237"; transcript_id "G753.14";
chr1	PacBio	CDS	198722416	198722476	.	+	.	gene_id "ENSG00000081237"; transcript_id "G753.14";
chr1	PacBio	CDS	198728340	198728448	.	+	.	gene_id "ENSG00000081237"; transcript_id "G753.14";
chr1	PacBio	CDS	198729137	198729171	.	+	.	gene_id "ENSG00000081237"; transcript_id "G753.14";
chr1	PacBio	CDS	198731617	198731726	.	+	.	gene_id "ENSG00000081237"; transcript_id "G753.14";
chr1	PacBio	CDS	198732300	198732390	.	+	.	gene_id "ENSG00000081237"; transcript_id "G753.14";
chr1	PacBio	CDS	198732480	198732556	.	+	.	gene_id "ENSG00000081237"; transcript_id "G753.14";
chr1	PacBio	CDS	198734196	198734232	.	+	.	gene_id "ENSG00000081237"; transcript_id "G753.14";
chr1	PacBio	CDS	198734328	198734425	.	+	.	gene_id "ENSG00000081237"; transcript_id "G753.14";
chr1	PacBio	CDS	198735127	198735246	.	+	.	gene_id "ENSG00000081237"; transcript_id "G753.14";
chr1	PacBio	transcript	198639040	198744152	.	+	.	gene_id "ENSG00000081237"; transcript_id "G753.12";
chr1	PacBio	exon	198639040	198639137	.	+	.	gene_id "ENSG00000081237"; transcript_id "G753.12";
chr1	PacBio	exon	198639226	198639341	.	+	.	gene_id "ENSG00000081237"; transcript_id "G753.12";
chr1	PacBio	exon	198692347	198692373	.	+	.	gene_id "ENSG00000081237"; transcript_id "G753.12";
chr1	PacBio	exon	198699564	198699704	.	+	.	gene_id "ENSG00000081237"; transcript_id "G753.12";
chr1	PacBio	exon	198702387	198702530	.	+	.	gene_id "ENSG00000081237"; transcript_id "G753.12";
chr1	PacBio	exon	198703298	198703372	.	+	.	gene_id "ENSG00000081237"; transcript_id "G753.12";
chr1	PacBio	exon	198704472	198704498	.	+	.	gene_id "ENSG00000081237"; transcript_id "G753.12";
chr1	PacBio	exon	198706734	198706952	.	+	.	gene_id "ENSG00000081237"; transcript_id "G753.12";
chr1	PacBio	exon	198708133	198708261	.	+	.	gene_id "ENSG00000081237"; transcript_id "G753.12";
chr1	PacBio	exon	198709687	198709824	.	+	.	gene_id "ENSG00000081237"; transcript_id "G753.12";
chr1	PacBio	exon	198712953	198713072	.	+	.	gene_id "ENSG00000081237"; transcript_id "G753.12";
chr1	PacBio	exon	198716682	198716840	.	+	.	gene_id "ENSG00000081237"; transcript_id "G753.12";
chr1	PacBio	exon	198718094	198718302	.	+	.	gene_id "ENSG00000081237"; transcript_id "G753.12";
chr1	PacBio	exon	198722416	198722476	.	+	.	gene_id "ENSG00000081237"; transcript_id "G753.12";
chr1	PacBio	exon	198728340	198728448	.	+	.	gene_id "ENSG00000081237"; transcript_id "G753.12";
chr1	PacBio	exon	198729137	198729171	.	+	.	gene_id "ENSG00000081237"; transcript_id "G753.12";
chr1	PacBio	exon	198731617	198731726	.	+	.	gene_id "ENSG00000081237"; transcript_id "G753.12";
chr1	PacBio	exon	198732300	198732390	.	+	.	gene_id "ENSG00000081237"; transcript_id "G753.12";
chr1	PacBio	exon	198732480	198732556	.	+	.	gene_id "ENSG00000081237"; transcript_id "G753.12";
chr1	PacBio	exon	198734196	198734232	.	+	.	gene_id "ENSG00000081237"; transcript_id "G753.12";
chr1	PacBio	exon	198734328	198734425	.	+	.	gene_id "ENSG00000081237"; transcript_id "G753.12";
chr1	PacBio	exon	198735127	198735252	.	+	.	gene_id "ENSG00000081237"; transcript_id "G753.12";
chr1	PacBio	exon	198741869	198742026	.	+	.	gene_id "ENSG00000081237"; transcript_id "G753.12";
chr1	PacBio	exon	198742232	198742367	.	+	.	gene_id "ENSG00000081237"; transcript_id "G753.12";
chr1	PacBio	exon	198744054	198744152	.	+	.	gene_id "ENSG00000081237"; transcript_id "G753.12";
chr1	PacBio	CDS	198639269	198639341	.	+	.	gene_id "ENSG00000081237"; transcript_id "G753.12";
chr1	PacBio	CDS	198692347	198692373	.	+	.	gene_id "ENSG00000081237"; transcript_id "G753.12";
chr1	PacBio	CDS	198699564	198699704	.	+	.	gene_id "ENSG00000081237"; transcript_id "G753.12";
chr1	PacBio	CDS	198702387	198702530	.	+	.	gene_id "ENSG00000081237"; transcript_id "G753.12";
chr1	PacBio	CDS	198703298	198703372	.	+	.	gene_id "ENSG00000081237"; transcript_id "G753.12";
chr1	PacBio	CDS	198704472	198704498	.	+	.	gene_id "ENSG00000081237"; transcript_id "G753.12";
chr1	PacBio	CDS	198706734	198706952	.	+	.	gene_id "ENSG00000081237"; transcript_id "G753.12";
chr1	PacBio	CDS	198708133	198708261	.	+	.	gene_id "ENSG00000081237"; transcript_id "G753.12";
chr1	PacBio	CDS	198709687	198709824	.	+	.	gene_id "ENSG00000081237"; transcript_id "G753.12";
chr1	PacBio	CDS	198712953	198713072	.	+	.	gene_id "ENSG00000081237"; transcript_id "G753.12";
chr1	PacBio	CDS	198716682	198716840	.	+	.	gene_id "ENSG00000081237"; transcript_id "G753.12";
chr1	PacBio	CDS	198718094	198718302	.	+	.	gene_id "ENSG00000081237"; transcript_id "G753.12";
chr1	PacBio	CDS	198722416	198722476	.	+	.	gene_id "ENSG00000081237"; transcript_id "G753.12";
chr1	PacBio	CDS	198728340	198728448	.	+	.	gene_id "ENSG00000081237"; transcript_id "G753.12";
chr1	PacBio	CDS	198729137	198729171	.	+	.	gene_id "ENSG00000081237"; transcript_id "G753.12";
chr1	PacBio	CDS	198731617	198731726	.	+	.	gene_id "ENSG00000081237"; transcript_id "G753.12";
chr1	PacBio	CDS	198732300	198732390	.	+	.	gene_id "ENSG00000081237"; transcript_id "G753.12";
chr1	PacBio	CDS	198732480	198732556	.	+	.	gene_id "ENSG00000081237"; transcript_id "G753.12";
chr1	PacBio	CDS	198734196	198734232	.	+	.	gene_id "ENSG00000081237"; transcript_id "G753.12";
chr1	PacBio	CDS	198734328	198734425	.	+	.	gene_id "ENSG00000081237"; transcript_id "G753.12";
chr1	PacBio	CDS	198735127	198735252	.	+	.	gene_id "ENSG00000081237"; transcript_id "G753.12";
chr1	PacBio	CDS	198741869	198742026	.	+	.	gene_id "ENSG00000081237"; transcript_id "G753.12";
chr1	PacBio	CDS	198742232	198742367	.	+	.	gene_id "ENSG00000081237"; transcript_id "G753.12";
chr1	PacBio	CDS	198744054	198744152	.	+	.	gene_id "ENSG00000081237"; transcript_id "G753.12";
chr1	PacBio	transcript	198639040	198748154	.	+	.	gene_id "ENSG00000081237"; transcript_id "G753.13";
chr1	PacBio	exon	198639040	198639137	.	+	.	gene_id "ENSG00000081237"; transcript_id "G753.13";
chr1	PacBio	exon	198639226	198639341	.	+	.	gene_id "ENSG00000081237"; transcript_id "G753.13";
chr1	PacBio	exon	198692347	198692373	.	+	.	gene_id "ENSG00000081237"; transcript_id "G753.13";
chr1	PacBio	exon	198699564	198699704	.	+	.	gene_id "ENSG00000081237"; transcript_id "G753.13";
chr1	PacBio	exon	198702387	198702530	.	+	.	gene_id "ENSG00000081237"; transcript_id "G753.13";
chr1	PacBio	exon	198703298	198703372	.	+	.	gene_id "ENSG00000081237"; transcript_id "G753.13";
chr1	PacBio	exon	198704472	198704498	.	+	.	gene_id "ENSG00000081237"; transcript_id "G753.13";
chr1	PacBio	exon	198706734	198706952	.	+	.	gene_id "ENSG00000081237"; transcript_id "G753.13";
chr1	PacBio	exon	198708133	198708261	.	+	.	gene_id "ENSG00000081237"; transcript_id "G753.13";
chr1	PacBio	exon	198709687	198709824	.	+	.	gene_id "ENSG00000081237"; transcript_id "G753.13";
chr1	PacBio	exon	198712953	198713072	.	+	.	gene_id "ENSG00000081237"; transcript_id "G753.13";
chr1	PacBio	exon	198716682	198716840	.	+	.	gene_id "ENSG00000081237"; transcript_id "G753.13";
chr1	PacBio	exon	198718094	198718302	.	+	.	gene_id "ENSG00000081237"; transcript_id "G753.13";
chr1	PacBio	exon	198722416	198722476	.	+	.	gene_id "ENSG00000081237"; transcript_id "G753.13";
chr1	PacBio	exon	198728340	198728448	.	+	.	gene_id "ENSG00000081237"; transcript_id "G753.13";
chr1	PacBio	exon	198729137	198729171	.	+	.	gene_id "ENSG00000081237"; transcript_id "G753.13";
chr1	PacBio	exon	198731617	198731726	.	+	.	gene_id "ENSG00000081237"; transcript_id "G753.13";
chr1	PacBio	exon	198732300	198732390	.	+	.	gene_id "ENSG00000081237"; transcript_id "G753.13";
chr1	PacBio	exon	198732480	198732556	.	+	.	gene_id "ENSG00000081237"; transcript_id "G753.13";
chr1	PacBio	exon	198734196	198734232	.	+	.	gene_id "ENSG00000081237"; transcript_id "G753.13";
chr1	PacBio	exon	198734328	198734425	.	+	.	gene_id "ENSG00000081237"; transcript_id "G753.13";
chr1	PacBio	exon	198735127	198735252	.	+	.	gene_id "ENSG00000081237"; transcript_id "G753.13";
chr1	PacBio	exon	198741869	198742026	.	+	.	gene_id "ENSG00000081237"; transcript_id "G753.13";
chr1	PacBio	exon	198742232	198742367	.	+	.	gene_id "ENSG00000081237"; transcript_id "G753.13";
chr1	PacBio	exon	198744054	198744203	.	+	.	gene_id "ENSG00000081237"; transcript_id "G753.13";
chr1	PacBio	exon	198748109	198748154	.	+	.	gene_id "ENSG00000081237"; transcript_id "G753.13";
chr1	PacBio	CDS	198639269	198639341	.	+	.	gene_id "ENSG00000081237"; transcript_id "G753.13";
chr1	PacBio	CDS	198692347	198692373	.	+	.	gene_id "ENSG00000081237"; transcript_id "G753.13";
chr1	PacBio	CDS	198699564	198699704	.	+	.	gene_id "ENSG00000081237"; transcript_id "G753.13";
chr1	PacBio	CDS	198702387	198702530	.	+	.	gene_id "ENSG00000081237"; transcript_id "G753.13";
chr1	PacBio	CDS	198703298	198703372	.	+	.	gene_id "ENSG00000081237"; transcript_id "G753.13";
chr1	PacBio	CDS	198704472	198704498	.	+	.	gene_id "ENSG00000081237"; transcript_id "G753.13";
chr1	PacBio	CDS	198706734	198706952	.	+	.	gene_id "ENSG00000081237"; transcript_id "G753.13";
chr1	PacBio	CDS	198708133	198708261	.	+	.	gene_id "ENSG00000081237"; transcript_id "G753.13";
chr1	PacBio	CDS	198709687	198709824	.	+	.	gene_id "ENSG00000081237"; transcript_id "G753.13";
chr1	PacBio	CDS	198712953	198713072	.	+	.	gene_id "ENSG00000081237"; transcript_id "G753.13";
chr1	PacBio	CDS	198716682	198716840	.	+	.	gene_id "ENSG00000081237"; transcript_id "G753.13";
chr1	PacBio	CDS	198718094	198718302	.	+	.	gene_id "ENSG00000081237"; transcript_id "G753.13";
chr1	PacBio	CDS	198722416	198722476	.	+	.	gene_id "ENSG00000081237"; transcript_id "G753.13";
chr1	PacBio	CDS	198728340	198728448	.	+	.	gene_id "ENSG00000081237"; transcript_id "G753.13";
chr1	PacBio	CDS	198729137	198729171	.	+	.	gene_id "ENSG00000081237"; transcript_id "G753.13";
chr1	PacBio	CDS	198731617	198731726	.	+	.	gene_id "ENSG00000081237"; transcript_id "G753.13";
chr1	PacBio	CDS	198732300	198732390	.	+	.	gene_id "ENSG00000081237"; transcript_id "G753.13";
chr1	PacBio	CDS	198732480	198732556	.	+	.	gene_id "ENSG00000081237"; transcript_id "G753.13";
chr1	PacBio	CDS	198734196	198734232	.	+	.	gene_id "ENSG00000081237"; transcript_id "G753.13";
chr1	PacBio	CDS	198734328	198734425	.	+	.	gene_id "ENSG00000081237"; transcript_id "G753.13";
chr1	PacBio	CDS	198735127	198735252	.	+	.	gene_id "ENSG00000081237"; transcript_id "G753.13";
chr1	PacBio	CDS	198741869	198742026	.	+	.	gene_id "ENSG00000081237"; transcript_id "G753.13";
chr1	PacBio	CDS	198742232	198742367	.	+	.	gene_id "ENSG00000081237"; transcript_id "G753.13";
chr1	PacBio	CDS	198744054	198744203	.	+	.	gene_id "ENSG00000081237"; transcript_id "G753.13";
chr1	PacBio	CDS	198748109	198748153	.	+	.	gene_id "ENSG00000081237"; transcript_id "G753.13";
chr1	PacBio	transcript	198639040	198748158	.	+	.	gene_id "ENSG00000081237"; transcript_id "G753.15";
chr1	PacBio	exon	198639040	198639137	.	+	.	gene_id "ENSG00000081237"; transcript_id "G753.15";
chr1	PacBio	exon	198639226	198639341	.	+	.	gene_id "ENSG00000081237"; transcript_id "G753.15";
chr1	PacBio	exon	198692347	198692373	.	+	.	gene_id "ENSG00000081237"; transcript_id "G753.15";
chr1	PacBio	exon	198703298	198703372	.	+	.	gene_id "ENSG00000081237"; transcript_id "G753.15";
chr1	PacBio	exon	198704472	198704498	.	+	.	gene_id "ENSG00000081237"; transcript_id "G753.15";
chr1	PacBio	exon	198706734	198706952	.	+	.	gene_id "ENSG00000081237"; transcript_id "G753.15";
chr1	PacBio	exon	198708133	198708261	.	+	.	gene_id "ENSG00000081237"; transcript_id "G753.15";
chr1	PacBio	exon	198709687	198709824	.	+	.	gene_id "ENSG00000081237"; transcript_id "G753.15";
chr1	PacBio	exon	198712953	198713072	.	+	.	gene_id "ENSG00000081237"; transcript_id "G753.15";
chr1	PacBio	exon	198716682	198716840	.	+	.	gene_id "ENSG00000081237"; transcript_id "G753.15";
chr1	PacBio	exon	198718094	198718302	.	+	.	gene_id "ENSG00000081237"; transcript_id "G753.15";
chr1	PacBio	exon	198722416	198722476	.	+	.	gene_id "ENSG00000081237"; transcript_id "G753.15";
chr1	PacBio	exon	198728340	198728448	.	+	.	gene_id "ENSG00000081237"; transcript_id "G753.15";
chr1	PacBio	exon	198729137	198729171	.	+	.	gene_id "ENSG00000081237"; transcript_id "G753.15";
chr1	PacBio	exon	198731617	198731726	.	+	.	gene_id "ENSG00000081237"; transcript_id "G753.15";
chr1	PacBio	exon	198732300	198732390	.	+	.	gene_id "ENSG00000081237"; transcript_id "G753.15";
chr1	PacBio	exon	198732480	198732556	.	+	.	gene_id "ENSG00000081237"; transcript_id "G753.15";
chr1	PacBio	exon	198734196	198734232	.	+	.	gene_id "ENSG00000081237"; transcript_id "G753.15";
chr1	PacBio	exon	198734328	198734425	.	+	.	gene_id "ENSG00000081237"; transcript_id "G753.15";
chr1	PacBio	exon	198735127	198735252	.	+	.	gene_id "ENSG00000081237"; transcript_id "G753.15";
chr1	PacBio	exon	198741869	198742026	.	+	.	gene_id "ENSG00000081237"; transcript_id "G753.15";
chr1	PacBio	exon	198742232	198742367	.	+	.	gene_id "ENSG00000081237"; transcript_id "G753.15";
chr1	PacBio	exon	198744054	198744203	.	+	.	gene_id "ENSG00000081237"; transcript_id "G753.15";
chr1	PacBio	exon	198748109	198748158	.	+	.	gene_id "ENSG00000081237"; transcript_id "G753.15";
chr1	PacBio	CDS	198639269	198639341	.	+	.	gene_id "ENSG00000081237"; transcript_id "G753.15";
chr1	PacBio	CDS	198692347	198692373	.	+	.	gene_id "ENSG00000081237"; transcript_id "G753.15";
chr1	PacBio	CDS	198703298	198703372	.	+	.	gene_id "ENSG00000081237"; transcript_id "G753.15";
chr1	PacBio	CDS	198704472	198704498	.	+	.	gene_id "ENSG00000081237"; transcript_id "G753.15";
chr1	PacBio	CDS	198706734	198706952	.	+	.	gene_id "ENSG00000081237"; transcript_id "G753.15";
chr1	PacBio	CDS	198708133	198708261	.	+	.	gene_id "ENSG00000081237"; transcript_id "G753.15";
chr1	PacBio	CDS	198709687	198709824	.	+	.	gene_id "ENSG00000081237"; transcript_id "G753.15";
chr1	PacBio	CDS	198712953	198713072	.	+	.	gene_id "ENSG00000081237"; transcript_id "G753.15";
chr1	PacBio	CDS	198716682	198716840	.	+	.	gene_id "ENSG00000081237"; transcript_id "G753.15";
chr1	PacBio	CDS	198718094	198718302	.	+	.	gene_id "ENSG00000081237"; transcript_id "G753.15";
chr1	PacBio	CDS	198722416	198722476	.	+	.	gene_id "ENSG00000081237"; transcript_id "G753.15";
chr1	PacBio	CDS	198728340	198728448	.	+	.	gene_id "ENSG00000081237"; transcript_id "G753.15";
chr1	PacBio	CDS	198729137	198729171	.	+	.	gene_id "ENSG00000081237"; transcript_id "G753.15";
chr1	PacBio	CDS	198731617	198731726	.	+	.	gene_id "ENSG00000081237"; transcript_id "G753.15";
chr1	PacBio	CDS	198732300	198732390	.	+	.	gene_id "ENSG00000081237"; transcript_id "G753.15";
chr1	PacBio	CDS	198732480	198732556	.	+	.	gene_id "ENSG00000081237"; transcript_id "G753.15";
chr1	PacBio	CDS	198734196	198734232	.	+	.	gene_id "ENSG00000081237"; transcript_id "G753.15";
chr1	PacBio	CDS	198734328	198734425	.	+	.	gene_id "ENSG00000081237"; transcript_id "G753.15";
chr1	PacBio	CDS	198735127	198735252	.	+	.	gene_id "ENSG00000081237"; transcript_id "G753.15";
chr1	PacBio	CDS	198741869	198742026	.	+	.	gene_id "ENSG00000081237"; transcript_id "G753.15";
chr1	PacBio	CDS	198742232	198742367	.	+	.	gene_id "ENSG00000081237"; transcript_id "G753.15";
chr1	PacBio	CDS	198744054	198744203	.	+	.	gene_id "ENSG00000081237"; transcript_id "G753.15";
chr1	PacBio	CDS	198748109	198748156	.	+	.	gene_id "ENSG00000081237"; transcript_id "G753.15";
chr1	PacBio	transcript	198639046	198748154	.	+	.	gene_id "ENSG00000081237"; transcript_id "G753.19";
chr1	PacBio	exon	198639046	198639137	.	+	.	gene_id "ENSG00000081237"; transcript_id "G753.19";
chr1	PacBio	exon	198639226	198639341	.	+	.	gene_id "ENSG00000081237"; transcript_id "G753.19";
chr1	PacBio	exon	198692347	198692373	.	+	.	gene_id "ENSG00000081237"; transcript_id "G753.19";
chr1	PacBio	exon	198699564	198699704	.	+	.	gene_id "ENSG00000081237"; transcript_id "G753.19";
chr1	PacBio	exon	198703298	198703372	.	+	.	gene_id "ENSG00000081237"; transcript_id "G753.19";
chr1	PacBio	exon	198704472	198704498	.	+	.	gene_id "ENSG00000081237"; transcript_id "G753.19";
chr1	PacBio	exon	198706734	198706952	.	+	.	gene_id "ENSG00000081237"; transcript_id "G753.19";
chr1	PacBio	exon	198708133	198708261	.	+	.	gene_id "ENSG00000081237"; transcript_id "G753.19";
chr1	PacBio	exon	198709687	198709824	.	+	.	gene_id "ENSG00000081237"; transcript_id "G753.19";
chr1	PacBio	exon	198712953	198713072	.	+	.	gene_id "ENSG00000081237"; transcript_id "G753.19";
chr1	PacBio	exon	198716682	198716840	.	+	.	gene_id "ENSG00000081237"; transcript_id "G753.19";
chr1	PacBio	exon	198718094	198718302	.	+	.	gene_id "ENSG00000081237"; transcript_id "G753.19";
chr1	PacBio	exon	198722416	198722476	.	+	.	gene_id "ENSG00000081237"; transcript_id "G753.19";
chr1	PacBio	exon	198728340	198728448	.	+	.	gene_id "ENSG00000081237"; transcript_id "G753.19";
chr1	PacBio	exon	198729137	198729171	.	+	.	gene_id "ENSG00000081237"; transcript_id "G753.19";
chr1	PacBio	exon	198731617	198731726	.	+	.	gene_id "ENSG00000081237"; transcript_id "G753.19";
chr1	PacBio	exon	198732300	198732390	.	+	.	gene_id "ENSG00000081237"; transcript_id "G753.19";
chr1	PacBio	exon	198732480	198732556	.	+	.	gene_id "ENSG00000081237"; transcript_id "G753.19";
chr1	PacBio	exon	198734196	198734232	.	+	.	gene_id "ENSG00000081237"; transcript_id "G753.19";
chr1	PacBio	exon	198734328	198734425	.	+	.	gene_id "ENSG00000081237"; transcript_id "G753.19";
chr1	PacBio	exon	198735127	198735252	.	+	.	gene_id "ENSG00000081237"; transcript_id "G753.19";
chr1	PacBio	exon	198741869	198742026	.	+	.	gene_id "ENSG00000081237"; transcript_id "G753.19";
chr1	PacBio	exon	198742232	198742367	.	+	.	gene_id "ENSG00000081237"; transcript_id "G753.19";
chr1	PacBio	exon	198744054	198744203	.	+	.	gene_id "ENSG00000081237"; transcript_id "G753.19";
chr1	PacBio	exon	198748109	198748154	.	+	.	gene_id "ENSG00000081237"; transcript_id "G753.19";
chr1	PacBio	CDS	198639269	198639341	.	+	.	gene_id "ENSG00000081237"; transcript_id "G753.19";
chr1	PacBio	CDS	198692347	198692373	.	+	.	gene_id "ENSG00000081237"; transcript_id "G753.19";
chr1	PacBio	CDS	198699564	198699704	.	+	.	gene_id "ENSG00000081237"; transcript_id "G753.19";
chr1	PacBio	CDS	198703298	198703372	.	+	.	gene_id "ENSG00000081237"; transcript_id "G753.19";
chr1	PacBio	CDS	198704472	198704498	.	+	.	gene_id "ENSG00000081237"; transcript_id "G753.19";
chr1	PacBio	CDS	198706734	198706952	.	+	.	gene_id "ENSG00000081237"; transcript_id "G753.19";
chr1	PacBio	CDS	198708133	198708261	.	+	.	gene_id "ENSG00000081237"; transcript_id "G753.19";
chr1	PacBio	CDS	198709687	198709824	.	+	.	gene_id "ENSG00000081237"; transcript_id "G753.19";
chr1	PacBio	CDS	198712953	198713072	.	+	.	gene_id "ENSG00000081237"; transcript_id "G753.19";
chr1	PacBio	CDS	198716682	198716840	.	+	.	gene_id "ENSG00000081237"; transcript_id "G753.19";
chr1	PacBio	CDS	198718094	198718302	.	+	.	gene_id "ENSG00000081237"; transcript_id "G753.19";
chr1	PacBio	CDS	198722416	198722476	.	+	.	gene_id "ENSG00000081237"; transcript_id "G753.19";
chr1	PacBio	CDS	198728340	198728448	.	+	.	gene_id "ENSG00000081237"; transcript_id "G753.19";
chr1	PacBio	CDS	198729137	198729171	.	+	.	gene_id "ENSG00000081237"; transcript_id "G753.19";
chr1	PacBio	CDS	198731617	198731726	.	+	.	gene_id "ENSG00000081237"; transcript_id "G753.19";
chr1	PacBio	CDS	198732300	198732390	.	+	.	gene_id "ENSG00000081237"; transcript_id "G753.19";
chr1	PacBio	CDS	198732480	198732556	.	+	.	gene_id "ENSG00000081237"; transcript_id "G753.19";
chr1	PacBio	CDS	198734196	198734232	.	+	.	gene_id "ENSG00000081237"; transcript_id "G753.19";
chr1	PacBio	CDS	198734328	198734425	.	+	.	gene_id "ENSG00000081237"; transcript_id "G753.19";
chr1	PacBio	CDS	198735127	198735252	.	+	.	gene_id "ENSG00000081237"; transcript_id "G753.19";
chr1	PacBio	CDS	198741869	198742026	.	+	.	gene_id "ENSG00000081237"; transcript_id "G753.19";
chr1	PacBio	CDS	198742232	198742367	.	+	.	gene_id "ENSG00000081237"; transcript_id "G753.19";
chr1	PacBio	CDS	198744054	198744203	.	+	.	gene_id "ENSG00000081237"; transcript_id "G753.19";
chr1	PacBio	CDS	198748109	198748153	.	+	.	gene_id "ENSG00000081237"; transcript_id "G753.19";
chr1	PacBio	transcript	198639046	198756647	.	+	.	gene_id "ENSG00000081237"; transcript_id "G753.16";
chr1	PacBio	exon	198639046	198639137	.	+	.	gene_id "ENSG00000081237"; transcript_id "G753.16";
chr1	PacBio	exon	198639226	198639341	.	+	.	gene_id "ENSG00000081237"; transcript_id "G753.16";
chr1	PacBio	exon	198692347	198692373	.	+	.	gene_id "ENSG00000081237"; transcript_id "G753.16";
chr1	PacBio	exon	198694018	198694140	.	+	.	gene_id "ENSG00000081237"; transcript_id "G753.16";
chr1	PacBio	exon	198696712	198696909	.	+	.	gene_id "ENSG00000081237"; transcript_id "G753.16";
chr1	PacBio	exon	198699564	198699704	.	+	.	gene_id "ENSG00000081237"; transcript_id "G753.16";
chr1	PacBio	exon	198702387	198702530	.	+	.	gene_id "ENSG00000081237"; transcript_id "G753.16";
chr1	PacBio	exon	198703298	198703372	.	+	.	gene_id "ENSG00000081237"; transcript_id "G753.16";
chr1	PacBio	exon	198704472	198704498	.	+	.	gene_id "ENSG00000081237"; transcript_id "G753.16";
chr1	PacBio	exon	198706734	198706952	.	+	.	gene_id "ENSG00000081237"; transcript_id "G753.16";
chr1	PacBio	exon	198708133	198708261	.	+	.	gene_id "ENSG00000081237"; transcript_id "G753.16";
chr1	PacBio	exon	198709687	198709824	.	+	.	gene_id "ENSG00000081237"; transcript_id "G753.16";
chr1	PacBio	exon	198712953	198713072	.	+	.	gene_id "ENSG00000081237"; transcript_id "G753.16";
chr1	PacBio	exon	198716682	198716840	.	+	.	gene_id "ENSG00000081237"; transcript_id "G753.16";
chr1	PacBio	exon	198718094	198718302	.	+	.	gene_id "ENSG00000081237"; transcript_id "G753.16";
chr1	PacBio	exon	198722416	198722476	.	+	.	gene_id "ENSG00000081237"; transcript_id "G753.16";
chr1	PacBio	exon	198728340	198728448	.	+	.	gene_id "ENSG00000081237"; transcript_id "G753.16";
chr1	PacBio	exon	198729137	198729171	.	+	.	gene_id "ENSG00000081237"; transcript_id "G753.16";
chr1	PacBio	exon	198731617	198731726	.	+	.	gene_id "ENSG00000081237"; transcript_id "G753.16";
chr1	PacBio	exon	198732300	198732390	.	+	.	gene_id "ENSG00000081237"; transcript_id "G753.16";
chr1	PacBio	exon	198732480	198732556	.	+	.	gene_id "ENSG00000081237"; transcript_id "G753.16";
chr1	PacBio	exon	198734196	198734232	.	+	.	gene_id "ENSG00000081237"; transcript_id "G753.16";
chr1	PacBio	exon	198734328	198734425	.	+	.	gene_id "ENSG00000081237"; transcript_id "G753.16";
chr1	PacBio	exon	198735127	198735252	.	+	.	gene_id "ENSG00000081237"; transcript_id "G753.16";
chr1	PacBio	exon	198741869	198742026	.	+	.	gene_id "ENSG00000081237"; transcript_id "G753.16";
chr1	PacBio	exon	198742232	198742367	.	+	.	gene_id "ENSG00000081237"; transcript_id "G753.16";
chr1	PacBio	exon	198744054	198744203	.	+	.	gene_id "ENSG00000081237"; transcript_id "G753.16";
chr1	PacBio	exon	198748109	198748199	.	+	.	gene_id "ENSG00000081237"; transcript_id "G753.16";
chr1	PacBio	exon	198749416	198749549	.	+	.	gene_id "ENSG00000081237"; transcript_id "G753.16";
chr1	PacBio	exon	198750492	198750626	.	+	.	gene_id "ENSG00000081237"; transcript_id "G753.16";
chr1	PacBio	exon	198752249	198752371	.	+	.	gene_id "ENSG00000081237"; transcript_id "G753.16";
chr1	PacBio	exon	198752594	198752772	.	+	.	gene_id "ENSG00000081237"; transcript_id "G753.16";
chr1	PacBio	exon	198754269	198754404	.	+	.	gene_id "ENSG00000081237"; transcript_id "G753.16";
chr1	PacBio	exon	198755906	198756647	.	+	.	gene_id "ENSG00000081237"; transcript_id "G753.16";
chr1	PacBio	CDS	198639269	198639341	.	+	.	gene_id "ENSG00000081237"; transcript_id "G753.16";
chr1	PacBio	CDS	198692347	198692373	.	+	.	gene_id "ENSG00000081237"; transcript_id "G753.16";
chr1	PacBio	CDS	198694018	198694140	.	+	.	gene_id "ENSG00000081237"; transcript_id "G753.16";
chr1	PacBio	CDS	198696712	198696909	.	+	.	gene_id "ENSG00000081237"; transcript_id "G753.16";
chr1	PacBio	CDS	198699564	198699704	.	+	.	gene_id "ENSG00000081237"; transcript_id "G753.16";
chr1	PacBio	CDS	198702387	198702530	.	+	.	gene_id "ENSG00000081237"; transcript_id "G753.16";
chr1	PacBio	CDS	198703298	198703372	.	+	.	gene_id "ENSG00000081237"; transcript_id "G753.16";
chr1	PacBio	CDS	198704472	198704498	.	+	.	gene_id "ENSG00000081237"; transcript_id "G753.16";
chr1	PacBio	CDS	198706734	198706952	.	+	.	gene_id "ENSG00000081237"; transcript_id "G753.16";
chr1	PacBio	CDS	198708133	198708261	.	+	.	gene_id "ENSG00000081237"; transcript_id "G753.16";
chr1	PacBio	CDS	198709687	198709824	.	+	.	gene_id "ENSG00000081237"; transcript_id "G753.16";
chr1	PacBio	CDS	198712953	198713072	.	+	.	gene_id "ENSG00000081237"; transcript_id "G753.16";
chr1	PacBio	CDS	198716682	198716840	.	+	.	gene_id "ENSG00000081237"; transcript_id "G753.16";
chr1	PacBio	CDS	198718094	198718302	.	+	.	gene_id "ENSG00000081237"; transcript_id "G753.16";
chr1	PacBio	CDS	198722416	198722476	.	+	.	gene_id "ENSG00000081237"; transcript_id "G753.16";
chr1	PacBio	CDS	198728340	198728448	.	+	.	gene_id "ENSG00000081237"; transcript_id "G753.16";
chr1	PacBio	CDS	198729137	198729171	.	+	.	gene_id "ENSG00000081237"; transcript_id "G753.16";
chr1	PacBio	CDS	198731617	198731726	.	+	.	gene_id "ENSG00000081237"; transcript_id "G753.16";
chr1	PacBio	CDS	198732300	198732390	.	+	.	gene_id "ENSG00000081237"; transcript_id "G753.16";
chr1	PacBio	CDS	198732480	198732556	.	+	.	gene_id "ENSG00000081237"; transcript_id "G753.16";
chr1	PacBio	CDS	198734196	198734232	.	+	.	gene_id "ENSG00000081237"; transcript_id "G753.16";
chr1	PacBio	CDS	198734328	198734425	.	+	.	gene_id "ENSG00000081237"; transcript_id "G753.16";
chr1	PacBio	CDS	198735127	198735252	.	+	.	gene_id "ENSG00000081237"; transcript_id "G753.16";
chr1	PacBio	CDS	198741869	198742026	.	+	.	gene_id "ENSG00000081237"; transcript_id "G753.16";
chr1	PacBio	CDS	198742232	198742367	.	+	.	gene_id "ENSG00000081237"; transcript_id "G753.16";
chr1	PacBio	CDS	198744054	198744203	.	+	.	gene_id "ENSG00000081237"; transcript_id "G753.16";
chr1	PacBio	CDS	198748109	198748199	.	+	.	gene_id "ENSG00000081237"; transcript_id "G753.16";
chr1	PacBio	CDS	198749416	198749549	.	+	.	gene_id "ENSG00000081237"; transcript_id "G753.16";
chr1	PacBio	CDS	198750492	198750626	.	+	.	gene_id "ENSG00000081237"; transcript_id "G753.16";
chr1	PacBio	CDS	198752249	198752371	.	+	.	gene_id "ENSG00000081237"; transcript_id "G753.16";
chr1	PacBio	CDS	198752594	198752772	.	+	.	gene_id "ENSG00000081237"; transcript_id "G753.16";
chr1	PacBio	CDS	198754269	198754404	.	+	.	gene_id "ENSG00000081237"; transcript_id "G753.16";
chr1	PacBio	CDS	198755906	198756181	.	+	.	gene_id "ENSG00000081237"; transcript_id "G753.16";
chr1	PacBio	transcript	198639046	198756650	.	+	.	gene_id "ENSG00000081237"; transcript_id "G753.18";
chr1	PacBio	exon	198639046	198639137	.	+	.	gene_id "ENSG00000081237"; transcript_id "G753.18";
chr1	PacBio	exon	198639226	198639341	.	+	.	gene_id "ENSG00000081237"; transcript_id "G753.18";
chr1	PacBio	exon	198692347	198692373	.	+	.	gene_id "ENSG00000081237"; transcript_id "G753.18";
chr1	PacBio	exon	198699564	198699704	.	+	.	gene_id "ENSG00000081237"; transcript_id "G753.18";
chr1	PacBio	exon	198702387	198702530	.	+	.	gene_id "ENSG00000081237"; transcript_id "G753.18";
chr1	PacBio	exon	198703298	198703372	.	+	.	gene_id "ENSG00000081237"; transcript_id "G753.18";
chr1	PacBio	exon	198704472	198704498	.	+	.	gene_id "ENSG00000081237"; transcript_id "G753.18";
chr1	PacBio	exon	198706734	198706952	.	+	.	gene_id "ENSG00000081237"; transcript_id "G753.18";
chr1	PacBio	exon	198708133	198708261	.	+	.	gene_id "ENSG00000081237"; transcript_id "G753.18";
chr1	PacBio	exon	198709687	198709824	.	+	.	gene_id "ENSG00000081237"; transcript_id "G753.18";
chr1	PacBio	exon	198712953	198713072	.	+	.	gene_id "ENSG00000081237"; transcript_id "G753.18";
chr1	PacBio	exon	198716682	198716840	.	+	.	gene_id "ENSG00000081237"; transcript_id "G753.18";
chr1	PacBio	exon	198718094	198718302	.	+	.	gene_id "ENSG00000081237"; transcript_id "G753.18";
chr1	PacBio	exon	198722416	198722476	.	+	.	gene_id "ENSG00000081237"; transcript_id "G753.18";
chr1	PacBio	exon	198728340	198728448	.	+	.	gene_id "ENSG00000081237"; transcript_id "G753.18";
chr1	PacBio	exon	198729137	198729171	.	+	.	gene_id "ENSG00000081237"; transcript_id "G753.18";
chr1	PacBio	exon	198731617	198731726	.	+	.	gene_id "ENSG00000081237"; transcript_id "G753.18";
chr1	PacBio	exon	198732300	198732390	.	+	.	gene_id "ENSG00000081237"; transcript_id "G753.18";
chr1	PacBio	exon	198732480	198732556	.	+	.	gene_id "ENSG00000081237"; transcript_id "G753.18";
chr1	PacBio	exon	198734196	198734232	.	+	.	gene_id "ENSG00000081237"; transcript_id "G753.18";
chr1	PacBio	exon	198734328	198734425	.	+	.	gene_id "ENSG00000081237"; transcript_id "G753.18";
chr1	PacBio	exon	198735127	198735252	.	+	.	gene_id "ENSG00000081237"; transcript_id "G753.18";
chr1	PacBio	exon	198741869	198742026	.	+	.	gene_id "ENSG00000081237"; transcript_id "G753.18";
chr1	PacBio	exon	198742232	198742367	.	+	.	gene_id "ENSG00000081237"; transcript_id "G753.18";
chr1	PacBio	exon	198744054	198744203	.	+	.	gene_id "ENSG00000081237"; transcript_id "G753.18";
chr1	PacBio	exon	198748109	198748199	.	+	.	gene_id "ENSG00000081237"; transcript_id "G753.18";
chr1	PacBio	exon	198749416	198749549	.	+	.	gene_id "ENSG00000081237"; transcript_id "G753.18";
chr1	PacBio	exon	198750492	198750626	.	+	.	gene_id "ENSG00000081237"; transcript_id "G753.18";
chr1	PacBio	exon	198752249	198752371	.	+	.	gene_id "ENSG00000081237"; transcript_id "G753.18";
chr1	PacBio	exon	198752594	198752772	.	+	.	gene_id "ENSG00000081237"; transcript_id "G753.18";
chr1	PacBio	exon	198754269	198754404	.	+	.	gene_id "ENSG00000081237"; transcript_id "G753.18";
chr1	PacBio	exon	198755906	198756650	.	+	.	gene_id "ENSG00000081237"; transcript_id "G753.18";
chr1	PacBio	CDS	198639269	198639341	.	+	.	gene_id "ENSG00000081237"; transcript_id "G753.18";
chr1	PacBio	CDS	198692347	198692373	.	+	.	gene_id "ENSG00000081237"; transcript_id "G753.18";
chr1	PacBio	CDS	198699564	198699704	.	+	.	gene_id "ENSG00000081237"; transcript_id "G753.18";
chr1	PacBio	CDS	198702387	198702530	.	+	.	gene_id "ENSG00000081237"; transcript_id "G753.18";
chr1	PacBio	CDS	198703298	198703372	.	+	.	gene_id "ENSG00000081237"; transcript_id "G753.18";
chr1	PacBio	CDS	198704472	198704498	.	+	.	gene_id "ENSG00000081237"; transcript_id "G753.18";
chr1	PacBio	CDS	198706734	198706952	.	+	.	gene_id "ENSG00000081237"; transcript_id "G753.18";
chr1	PacBio	CDS	198708133	198708261	.	+	.	gene_id "ENSG00000081237"; transcript_id "G753.18";
chr1	PacBio	CDS	198709687	198709824	.	+	.	gene_id "ENSG00000081237"; transcript_id "G753.18";
chr1	PacBio	CDS	198712953	198713072	.	+	.	gene_id "ENSG00000081237"; transcript_id "G753.18";
chr1	PacBio	CDS	198716682	198716840	.	+	.	gene_id "ENSG00000081237"; transcript_id "G753.18";
chr1	PacBio	CDS	198718094	198718302	.	+	.	gene_id "ENSG00000081237"; transcript_id "G753.18";
chr1	PacBio	CDS	198722416	198722476	.	+	.	gene_id "ENSG00000081237"; transcript_id "G753.18";
chr1	PacBio	CDS	198728340	198728448	.	+	.	gene_id "ENSG00000081237"; transcript_id "G753.18";
chr1	PacBio	CDS	198729137	198729171	.	+	.	gene_id "ENSG00000081237"; transcript_id "G753.18";
chr1	PacBio	CDS	198731617	198731726	.	+	.	gene_id "ENSG00000081237"; transcript_id "G753.18";
chr1	PacBio	CDS	198732300	198732390	.	+	.	gene_id "ENSG00000081237"; transcript_id "G753.18";
chr1	PacBio	CDS	198732480	198732556	.	+	.	gene_id "ENSG00000081237"; transcript_id "G753.18";
chr1	PacBio	CDS	198734196	198734232	.	+	.	gene_id "ENSG00000081237"; transcript_id "G753.18";
chr1	PacBio	CDS	198734328	198734425	.	+	.	gene_id "ENSG00000081237"; transcript_id "G753.18";
chr1	PacBio	CDS	198735127	198735252	.	+	.	gene_id "ENSG00000081237"; transcript_id "G753.18";
chr1	PacBio	CDS	198741869	198742026	.	+	.	gene_id "ENSG00000081237"; transcript_id "G753.18";
chr1	PacBio	CDS	198742232	198742367	.	+	.	gene_id "ENSG00000081237"; transcript_id "G753.18";
chr1	PacBio	CDS	198744054	198744203	.	+	.	gene_id "ENSG00000081237"; transcript_id "G753.18";
chr1	PacBio	CDS	198748109	198748199	.	+	.	gene_id "ENSG00000081237"; transcript_id "G753.18";
chr1	PacBio	CDS	198749416	198749549	.	+	.	gene_id "ENSG00000081237"; transcript_id "G753.18";
chr1	PacBio	CDS	198750492	198750626	.	+	.	gene_id "ENSG00000081237"; transcript_id "G753.18";
chr1	PacBio	CDS	198752249	198752371	.	+	.	gene_id "ENSG00000081237"; transcript_id "G753.18";
chr1	PacBio	CDS	198752594	198752772	.	+	.	gene_id "ENSG00000081237"; transcript_id "G753.18";
chr1	PacBio	CDS	198754269	198754404	.	+	.	gene_id "ENSG00000081237"; transcript_id "G753.18";
chr1	PacBio	CDS	198755906	198756181	.	+	.	gene_id "ENSG00000081237"; transcript_id "G753.18";
chr1	PacBio	transcript	198639046	198757011	.	+	.	gene_id "ENSG00000081237"; transcript_id "G753.17";
chr1	PacBio	exon	198639046	198639137	.	+	.	gene_id "ENSG00000081237"; transcript_id "G753.17";
chr1	PacBio	exon	198639226	198639341	.	+	.	gene_id "ENSG00000081237"; transcript_id "G753.17";
chr1	PacBio	exon	198692347	198692373	.	+	.	gene_id "ENSG00000081237"; transcript_id "G753.17";
chr1	PacBio	exon	198696712	198696909	.	+	.	gene_id "ENSG00000081237"; transcript_id "G753.17";
chr1	PacBio	exon	198699564	198699704	.	+	.	gene_id "ENSG00000081237"; transcript_id "G753.17";
chr1	PacBio	exon	198702387	198702530	.	+	.	gene_id "ENSG00000081237"; transcript_id "G753.17";
chr1	PacBio	exon	198703298	198703372	.	+	.	gene_id "ENSG00000081237"; transcript_id "G753.17";
chr1	PacBio	exon	198704472	198704498	.	+	.	gene_id "ENSG00000081237"; transcript_id "G753.17";
chr1	PacBio	exon	198706734	198706952	.	+	.	gene_id "ENSG00000081237"; transcript_id "G753.17";
chr1	PacBio	exon	198708133	198708261	.	+	.	gene_id "ENSG00000081237"; transcript_id "G753.17";
chr1	PacBio	exon	198709687	198709824	.	+	.	gene_id "ENSG00000081237"; transcript_id "G753.17";
chr1	PacBio	exon	198712953	198713072	.	+	.	gene_id "ENSG00000081237"; transcript_id "G753.17";
chr1	PacBio	exon	198716682	198716840	.	+	.	gene_id "ENSG00000081237"; transcript_id "G753.17";
chr1	PacBio	exon	198718094	198718302	.	+	.	gene_id "ENSG00000081237"; transcript_id "G753.17";
chr1	PacBio	exon	198722416	198722476	.	+	.	gene_id "ENSG00000081237"; transcript_id "G753.17";
chr1	PacBio	exon	198728340	198728448	.	+	.	gene_id "ENSG00000081237"; transcript_id "G753.17";
chr1	PacBio	exon	198729137	198729171	.	+	.	gene_id "ENSG00000081237"; transcript_id "G753.17";
chr1	PacBio	exon	198731617	198731726	.	+	.	gene_id "ENSG00000081237"; transcript_id "G753.17";
chr1	PacBio	exon	198732300	198732390	.	+	.	gene_id "ENSG00000081237"; transcript_id "G753.17";
chr1	PacBio	exon	198732480	198732556	.	+	.	gene_id "ENSG00000081237"; transcript_id "G753.17";
chr1	PacBio	exon	198734196	198734232	.	+	.	gene_id "ENSG00000081237"; transcript_id "G753.17";
chr1	PacBio	exon	198734328	198734425	.	+	.	gene_id "ENSG00000081237"; transcript_id "G753.17";
chr1	PacBio	exon	198735127	198735252	.	+	.	gene_id "ENSG00000081237"; transcript_id "G753.17";
chr1	PacBio	exon	198741869	198742026	.	+	.	gene_id "ENSG00000081237"; transcript_id "G753.17";
chr1	PacBio	exon	198742232	198742367	.	+	.	gene_id "ENSG00000081237"; transcript_id "G753.17";
chr1	PacBio	exon	198744054	198744203	.	+	.	gene_id "ENSG00000081237"; transcript_id "G753.17";
chr1	PacBio	exon	198748109	198748199	.	+	.	gene_id "ENSG00000081237"; transcript_id "G753.17";
chr1	PacBio	exon	198749416	198749549	.	+	.	gene_id "ENSG00000081237"; transcript_id "G753.17";
chr1	PacBio	exon	198750492	198750626	.	+	.	gene_id "ENSG00000081237"; transcript_id "G753.17";
chr1	PacBio	exon	198752249	198752371	.	+	.	gene_id "ENSG00000081237"; transcript_id "G753.17";
chr1	PacBio	exon	198752594	198752772	.	+	.	gene_id "ENSG00000081237"; transcript_id "G753.17";
chr1	PacBio	exon	198754269	198754404	.	+	.	gene_id "ENSG00000081237"; transcript_id "G753.17";
chr1	PacBio	exon	198755906	198757011	.	+	.	gene_id "ENSG00000081237"; transcript_id "G753.17";
chr1	PacBio	CDS	198639269	198639341	.	+	.	gene_id "ENSG00000081237"; transcript_id "G753.17";
chr1	PacBio	CDS	198692347	198692373	.	+	.	gene_id "ENSG00000081237"; transcript_id "G753.17";
chr1	PacBio	CDS	198696712	198696909	.	+	.	gene_id "ENSG00000081237"; transcript_id "G753.17";
chr1	PacBio	CDS	198699564	198699704	.	+	.	gene_id "ENSG00000081237"; transcript_id "G753.17";
chr1	PacBio	CDS	198702387	198702530	.	+	.	gene_id "ENSG00000081237"; transcript_id "G753.17";
chr1	PacBio	CDS	198703298	198703372	.	+	.	gene_id "ENSG00000081237"; transcript_id "G753.17";
chr1	PacBio	CDS	198704472	198704498	.	+	.	gene_id "ENSG00000081237"; transcript_id "G753.17";
chr1	PacBio	CDS	198706734	198706952	.	+	.	gene_id "ENSG00000081237"; transcript_id "G753.17";
chr1	PacBio	CDS	198708133	198708261	.	+	.	gene_id "ENSG00000081237"; transcript_id "G753.17";
chr1	PacBio	CDS	198709687	198709824	.	+	.	gene_id "ENSG00000081237"; transcript_id "G753.17";
chr1	PacBio	CDS	198712953	198713072	.	+	.	gene_id "ENSG00000081237"; transcript_id "G753.17";
chr1	PacBio	CDS	198716682	198716840	.	+	.	gene_id "ENSG00000081237"; transcript_id "G753.17";
chr1	PacBio	CDS	198718094	198718302	.	+	.	gene_id "ENSG00000081237"; transcript_id "G753.17";
chr1	PacBio	CDS	198722416	198722476	.	+	.	gene_id "ENSG00000081237"; transcript_id "G753.17";
chr1	PacBio	CDS	198728340	198728448	.	+	.	gene_id "ENSG00000081237"; transcript_id "G753.17";
chr1	PacBio	CDS	198729137	198729171	.	+	.	gene_id "ENSG00000081237"; transcript_id "G753.17";
chr1	PacBio	CDS	198731617	198731726	.	+	.	gene_id "ENSG00000081237"; transcript_id "G753.17";
chr1	PacBio	CDS	198732300	198732390	.	+	.	gene_id "ENSG00000081237"; transcript_id "G753.17";
chr1	PacBio	CDS	198732480	198732556	.	+	.	gene_id "ENSG00000081237"; transcript_id "G753.17";
chr1	PacBio	CDS	198734196	198734232	.	+	.	gene_id "ENSG00000081237"; transcript_id "G753.17";
chr1	PacBio	CDS	198734328	198734425	.	+	.	gene_id "ENSG00000081237"; transcript_id "G753.17";
chr1	PacBio	CDS	198735127	198735252	.	+	.	gene_id "ENSG00000081237"; transcript_id "G753.17";
chr1	PacBio	CDS	198741869	198742026	.	+	.	gene_id "ENSG00000081237"; transcript_id "G753.17";
chr1	PacBio	CDS	198742232	198742367	.	+	.	gene_id "ENSG00000081237"; transcript_id "G753.17";
chr1	PacBio	CDS	198744054	198744203	.	+	.	gene_id "ENSG00000081237"; transcript_id "G753.17";
chr1	PacBio	CDS	198748109	198748199	.	+	.	gene_id "ENSG00000081237"; transcript_id "G753.17";
chr1	PacBio	CDS	198749416	198749549	.	+	.	gene_id "ENSG00000081237"; transcript_id "G753.17";
chr1	PacBio	CDS	198750492	198750626	.	+	.	gene_id "ENSG00000081237"; transcript_id "G753.17";
chr1	PacBio	CDS	198752249	198752371	.	+	.	gene_id "ENSG00000081237"; transcript_id "G753.17";
chr1	PacBio	CDS	198752594	198752772	.	+	.	gene_id "ENSG00000081237"; transcript_id "G753.17";
chr1	PacBio	CDS	198754269	198754404	.	+	.	gene_id "ENSG00000081237"; transcript_id "G753.17";
chr1	PacBio	CDS	198755906	198756181	.	+	.	gene_id "ENSG00000081237"; transcript_id "G753.17";
chr1	PacBio	transcript	198639046	198757281	.	+	.	gene_id "ENSG00000081237"; transcript_id "G753.20";
chr1	PacBio	exon	198639046	198639137	.	+	.	gene_id "ENSG00000081237"; transcript_id "G753.20";
chr1	PacBio	exon	198639226	198639341	.	+	.	gene_id "ENSG00000081237"; transcript_id "G753.20";
chr1	PacBio	exon	198692347	198692373	.	+	.	gene_id "ENSG00000081237"; transcript_id "G753.20";
chr1	PacBio	exon	198699564	198699704	.	+	.	gene_id "ENSG00000081237"; transcript_id "G753.20";
chr1	PacBio	exon	198703298	198703372	.	+	.	gene_id "ENSG00000081237"; transcript_id "G753.20";
chr1	PacBio	exon	198704472	198704498	.	+	.	gene_id "ENSG00000081237"; transcript_id "G753.20";
chr1	PacBio	exon	198706734	198706952	.	+	.	gene_id "ENSG00000081237"; transcript_id "G753.20";
chr1	PacBio	exon	198708133	198708261	.	+	.	gene_id "ENSG00000081237"; transcript_id "G753.20";
chr1	PacBio	exon	198709687	198709824	.	+	.	gene_id "ENSG00000081237"; transcript_id "G753.20";
chr1	PacBio	exon	198712953	198713072	.	+	.	gene_id "ENSG00000081237"; transcript_id "G753.20";
chr1	PacBio	exon	198716682	198716840	.	+	.	gene_id "ENSG00000081237"; transcript_id "G753.20";
chr1	PacBio	exon	198718094	198718302	.	+	.	gene_id "ENSG00000081237"; transcript_id "G753.20";
chr1	PacBio	exon	198722416	198722476	.	+	.	gene_id "ENSG00000081237"; transcript_id "G753.20";
chr1	PacBio	exon	198728340	198728448	.	+	.	gene_id "ENSG00000081237"; transcript_id "G753.20";
chr1	PacBio	exon	198729137	198729171	.	+	.	gene_id "ENSG00000081237"; transcript_id "G753.20";
chr1	PacBio	exon	198731617	198731726	.	+	.	gene_id "ENSG00000081237"; transcript_id "G753.20";
chr1	PacBio	exon	198732300	198732390	.	+	.	gene_id "ENSG00000081237"; transcript_id "G753.20";
chr1	PacBio	exon	198732480	198732556	.	+	.	gene_id "ENSG00000081237"; transcript_id "G753.20";
chr1	PacBio	exon	198734196	198734232	.	+	.	gene_id "ENSG00000081237"; transcript_id "G753.20";
chr1	PacBio	exon	198734328	198734425	.	+	.	gene_id "ENSG00000081237"; transcript_id "G753.20";
chr1	PacBio	exon	198735127	198735252	.	+	.	gene_id "ENSG00000081237"; transcript_id "G753.20";
chr1	PacBio	exon	198741869	198742026	.	+	.	gene_id "ENSG00000081237"; transcript_id "G753.20";
chr1	PacBio	exon	198742232	198742367	.	+	.	gene_id "ENSG00000081237"; transcript_id "G753.20";
chr1	PacBio	exon	198744054	198744203	.	+	.	gene_id "ENSG00000081237"; transcript_id "G753.20";
chr1	PacBio	exon	198748109	198748199	.	+	.	gene_id "ENSG00000081237"; transcript_id "G753.20";
chr1	PacBio	exon	198749416	198749549	.	+	.	gene_id "ENSG00000081237"; transcript_id "G753.20";
chr1	PacBio	exon	198750492	198750626	.	+	.	gene_id "ENSG00000081237"; transcript_id "G753.20";
chr1	PacBio	exon	198752249	198752371	.	+	.	gene_id "ENSG00000081237"; transcript_id "G753.20";
chr1	PacBio	exon	198752594	198752772	.	+	.	gene_id "ENSG00000081237"; transcript_id "G753.20";
chr1	PacBio	exon	198754269	198754404	.	+	.	gene_id "ENSG00000081237"; transcript_id "G753.20";
chr1	PacBio	exon	198755906	198757281	.	+	.	gene_id "ENSG00000081237"; transcript_id "G753.20";
chr1	PacBio	CDS	198639269	198639341	.	+	.	gene_id "ENSG00000081237"; transcript_id "G753.20";
chr1	PacBio	CDS	198692347	198692373	.	+	.	gene_id "ENSG00000081237"; transcript_id "G753.20";
chr1	PacBio	CDS	198699564	198699704	.	+	.	gene_id "ENSG00000081237"; transcript_id "G753.20";
chr1	PacBio	CDS	198703298	198703372	.	+	.	gene_id "ENSG00000081237"; transcript_id "G753.20";
chr1	PacBio	CDS	198704472	198704498	.	+	.	gene_id "ENSG00000081237"; transcript_id "G753.20";
chr1	PacBio	CDS	198706734	198706952	.	+	.	gene_id "ENSG00000081237"; transcript_id "G753.20";
chr1	PacBio	CDS	198708133	198708261	.	+	.	gene_id "ENSG00000081237"; transcript_id "G753.20";
chr1	PacBio	CDS	198709687	198709824	.	+	.	gene_id "ENSG00000081237"; transcript_id "G753.20";
chr1	PacBio	CDS	198712953	198713072	.	+	.	gene_id "ENSG00000081237"; transcript_id "G753.20";
chr1	PacBio	CDS	198716682	198716840	.	+	.	gene_id "ENSG00000081237"; transcript_id "G753.20";
chr1	PacBio	CDS	198718094	198718302	.	+	.	gene_id "ENSG00000081237"; transcript_id "G753.20";
chr1	PacBio	CDS	198722416	198722476	.	+	.	gene_id "ENSG00000081237"; transcript_id "G753.20";
chr1	PacBio	CDS	198728340	198728448	.	+	.	gene_id "ENSG00000081237"; transcript_id "G753.20";
chr1	PacBio	CDS	198729137	198729171	.	+	.	gene_id "ENSG00000081237"; transcript_id "G753.20";
chr1	PacBio	CDS	198731617	198731726	.	+	.	gene_id "ENSG00000081237"; transcript_id "G753.20";
chr1	PacBio	CDS	198732300	198732390	.	+	.	gene_id "ENSG00000081237"; transcript_id "G753.20";
chr1	PacBio	CDS	198732480	198732556	.	+	.	gene_id "ENSG00000081237"; transcript_id "G753.20";
chr1	PacBio	CDS	198734196	198734232	.	+	.	gene_id "ENSG00000081237"; transcript_id "G753.20";
chr1	PacBio	CDS	198734328	198734425	.	+	.	gene_id "ENSG00000081237"; transcript_id "G753.20";
chr1	PacBio	CDS	198735127	198735252	.	+	.	gene_id "ENSG00000081237"; transcript_id "G753.20";
chr1	PacBio	CDS	198741869	198742026	.	+	.	gene_id "ENSG00000081237"; transcript_id "G753.20";
chr1	PacBio	CDS	198742232	198742367	.	+	.	gene_id "ENSG00000081237"; transcript_id "G753.20";
chr1	PacBio	CDS	198744054	198744203	.	+	.	gene_id "ENSG00000081237"; transcript_id "G753.20";
chr1	PacBio	CDS	198748109	198748199	.	+	.	gene_id "ENSG00000081237"; transcript_id "G753.20";
chr1	PacBio	CDS	198749416	198749549	.	+	.	gene_id "ENSG00000081237"; transcript_id "G753.20";
chr1	PacBio	CDS	198750492	198750626	.	+	.	gene_id "ENSG00000081237"; transcript_id "G753.20";
chr1	PacBio	CDS	198752249	198752371	.	+	.	gene_id "ENSG00000081237"; transcript_id "G753.20";
chr1	PacBio	CDS	198752594	198752772	.	+	.	gene_id "ENSG00000081237"; transcript_id "G753.20";
chr1	PacBio	CDS	198754269	198754404	.	+	.	gene_id "ENSG00000081237"; transcript_id "G753.20";
chr1	PacBio	CDS	198755906	198756181	.	+	.	gene_id "ENSG00000081237"; transcript_id "G753.20";
chr1	PacBio	transcript	198639053	198757281	.	+	.	gene_id "ENSG00000081237"; transcript_id "G753.21";
chr1	PacBio	exon	198639053	198639137	.	+	.	gene_id "ENSG00000081237"; transcript_id "G753.21";
chr1	PacBio	exon	198639226	198639341	.	+	.	gene_id "ENSG00000081237"; transcript_id "G753.21";
chr1	PacBio	exon	198692347	198692373	.	+	.	gene_id "ENSG00000081237"; transcript_id "G753.21";
chr1	PacBio	exon	198694018	198694140	.	+	.	gene_id "ENSG00000081237"; transcript_id "G753.21";
chr1	PacBio	exon	198696712	198696909	.	+	.	gene_id "ENSG00000081237"; transcript_id "G753.21";
chr1	PacBio	exon	198699564	198699704	.	+	.	gene_id "ENSG00000081237"; transcript_id "G753.21";
chr1	PacBio	exon	198702387	198702530	.	+	.	gene_id "ENSG00000081237"; transcript_id "G753.21";
chr1	PacBio	exon	198703298	198703372	.	+	.	gene_id "ENSG00000081237"; transcript_id "G753.21";
chr1	PacBio	exon	198704472	198704498	.	+	.	gene_id "ENSG00000081237"; transcript_id "G753.21";
chr1	PacBio	exon	198706734	198706952	.	+	.	gene_id "ENSG00000081237"; transcript_id "G753.21";
chr1	PacBio	exon	198708133	198708261	.	+	.	gene_id "ENSG00000081237"; transcript_id "G753.21";
chr1	PacBio	exon	198709687	198709824	.	+	.	gene_id "ENSG00000081237"; transcript_id "G753.21";
chr1	PacBio	exon	198712953	198713072	.	+	.	gene_id "ENSG00000081237"; transcript_id "G753.21";
chr1	PacBio	exon	198716682	198716840	.	+	.	gene_id "ENSG00000081237"; transcript_id "G753.21";
chr1	PacBio	exon	198718094	198718302	.	+	.	gene_id "ENSG00000081237"; transcript_id "G753.21";
chr1	PacBio	exon	198722416	198722476	.	+	.	gene_id "ENSG00000081237"; transcript_id "G753.21";
chr1	PacBio	exon	198728340	198728448	.	+	.	gene_id "ENSG00000081237"; transcript_id "G753.21";
chr1	PacBio	exon	198729137	198729171	.	+	.	gene_id "ENSG00000081237"; transcript_id "G753.21";
chr1	PacBio	exon	198731617	198731726	.	+	.	gene_id "ENSG00000081237"; transcript_id "G753.21";
chr1	PacBio	exon	198732300	198732390	.	+	.	gene_id "ENSG00000081237"; transcript_id "G753.21";
chr1	PacBio	exon	198732480	198732556	.	+	.	gene_id "ENSG00000081237"; transcript_id "G753.21";
chr1	PacBio	exon	198734196	198734232	.	+	.	gene_id "ENSG00000081237"; transcript_id "G753.21";
chr1	PacBio	exon	198734328	198734425	.	+	.	gene_id "ENSG00000081237"; transcript_id "G753.21";
chr1	PacBio	exon	198735127	198735252	.	+	.	gene_id "ENSG00000081237"; transcript_id "G753.21";
chr1	PacBio	exon	198741869	198742026	.	+	.	gene_id "ENSG00000081237"; transcript_id "G753.21";
chr1	PacBio	exon	198742232	198742367	.	+	.	gene_id "ENSG00000081237"; transcript_id "G753.21";
chr1	PacBio	exon	198744054	198744203	.	+	.	gene_id "ENSG00000081237"; transcript_id "G753.21";
chr1	PacBio	exon	198748109	198748199	.	+	.	gene_id "ENSG00000081237"; transcript_id "G753.21";
chr1	PacBio	exon	198749416	198749549	.	+	.	gene_id "ENSG00000081237"; transcript_id "G753.21";
chr1	PacBio	exon	198750492	198750626	.	+	.	gene_id "ENSG00000081237"; transcript_id "G753.21";
chr1	PacBio	exon	198752249	198752371	.	+	.	gene_id "ENSG00000081237"; transcript_id "G753.21";
chr1	PacBio	exon	198752594	198752772	.	+	.	gene_id "ENSG00000081237"; transcript_id "G753.21";
chr1	PacBio	exon	198754269	198754404	.	+	.	gene_id "ENSG00000081237"; transcript_id "G753.21";
chr1	PacBio	exon	198755906	198757281	.	+	.	gene_id "ENSG00000081237"; transcript_id "G753.21";
chr1	PacBio	CDS	198639269	198639341	.	+	.	gene_id "ENSG00000081237"; transcript_id "G753.21";
chr1	PacBio	CDS	198692347	198692373	.	+	.	gene_id "ENSG00000081237"; transcript_id "G753.21";
chr1	PacBio	CDS	198694018	198694140	.	+	.	gene_id "ENSG00000081237"; transcript_id "G753.21";
chr1	PacBio	CDS	198696712	198696909	.	+	.	gene_id "ENSG00000081237"; transcript_id "G753.21";
chr1	PacBio	CDS	198699564	198699704	.	+	.	gene_id "ENSG00000081237"; transcript_id "G753.21";
chr1	PacBio	CDS	198702387	198702530	.	+	.	gene_id "ENSG00000081237"; transcript_id "G753.21";
chr1	PacBio	CDS	198703298	198703372	.	+	.	gene_id "ENSG00000081237"; transcript_id "G753.21";
chr1	PacBio	CDS	198704472	198704498	.	+	.	gene_id "ENSG00000081237"; transcript_id "G753.21";
chr1	PacBio	CDS	198706734	198706952	.	+	.	gene_id "ENSG00000081237"; transcript_id "G753.21";
chr1	PacBio	CDS	198708133	198708261	.	+	.	gene_id "ENSG00000081237"; transcript_id "G753.21";
chr1	PacBio	CDS	198709687	198709824	.	+	.	gene_id "ENSG00000081237"; transcript_id "G753.21";
chr1	PacBio	CDS	198712953	198713072	.	+	.	gene_id "ENSG00000081237"; transcript_id "G753.21";
chr1	PacBio	CDS	198716682	198716840	.	+	.	gene_id "ENSG00000081237"; transcript_id "G753.21";
chr1	PacBio	CDS	198718094	198718302	.	+	.	gene_id "ENSG00000081237"; transcript_id "G753.21";
chr1	PacBio	CDS	198722416	198722476	.	+	.	gene_id "ENSG00000081237"; transcript_id "G753.21";
chr1	PacBio	CDS	198728340	198728448	.	+	.	gene_id "ENSG00000081237"; transcript_id "G753.21";
chr1	PacBio	CDS	198729137	198729171	.	+	.	gene_id "ENSG00000081237"; transcript_id "G753.21";
chr1	PacBio	CDS	198731617	198731726	.	+	.	gene_id "ENSG00000081237"; transcript_id "G753.21";
chr1	PacBio	CDS	198732300	198732390	.	+	.	gene_id "ENSG00000081237"; transcript_id "G753.21";
chr1	PacBio	CDS	198732480	198732556	.	+	.	gene_id "ENSG00000081237"; transcript_id "G753.21";
chr1	PacBio	CDS	198734196	198734232	.	+	.	gene_id "ENSG00000081237"; transcript_id "G753.21";
chr1	PacBio	CDS	198734328	198734425	.	+	.	gene_id "ENSG00000081237"; transcript_id "G753.21";
chr1	PacBio	CDS	198735127	198735252	.	+	.	gene_id "ENSG00000081237"; transcript_id "G753.21";
chr1	PacBio	CDS	198741869	198742026	.	+	.	gene_id "ENSG00000081237"; transcript_id "G753.21";
chr1	PacBio	CDS	198742232	198742367	.	+	.	gene_id "ENSG00000081237"; transcript_id "G753.21";
chr1	PacBio	CDS	198744054	198744203	.	+	.	gene_id "ENSG00000081237"; transcript_id "G753.21";
chr1	PacBio	CDS	198748109	198748199	.	+	.	gene_id "ENSG00000081237"; transcript_id "G753.21";
chr1	PacBio	CDS	198749416	198749549	.	+	.	gene_id "ENSG00000081237"; transcript_id "G753.21";
chr1	PacBio	CDS	198750492	198750626	.	+	.	gene_id "ENSG00000081237"; transcript_id "G753.21";
chr1	PacBio	CDS	198752249	198752371	.	+	.	gene_id "ENSG00000081237"; transcript_id "G753.21";
chr1	PacBio	CDS	198752594	198752772	.	+	.	gene_id "ENSG00000081237"; transcript_id "G753.21";
chr1	PacBio	CDS	198754269	198754404	.	+	.	gene_id "ENSG00000081237"; transcript_id "G753.21";
chr1	PacBio	CDS	198755906	198756181	.	+	.	gene_id "ENSG00000081237"; transcript_id "G753.21";
chr1	PacBio	transcript	198639054	198735248	.	+	.	gene_id "ENSG00000081237"; transcript_id "G753.22";
chr1	PacBio	exon	198639054	198639137	.	+	.	gene_id "ENSG00000081237"; transcript_id "G753.22";
chr1	PacBio	exon	198639226	198639341	.	+	.	gene_id "ENSG00000081237"; transcript_id "G753.22";
chr1	PacBio	exon	198692347	198692373	.	+	.	gene_id "ENSG00000081237"; transcript_id "G753.22";
chr1	PacBio	exon	198694018	198694140	.	+	.	gene_id "ENSG00000081237"; transcript_id "G753.22";
chr1	PacBio	exon	198696712	198696909	.	+	.	gene_id "ENSG00000081237"; transcript_id "G753.22";
chr1	PacBio	exon	198699564	198699704	.	+	.	gene_id "ENSG00000081237"; transcript_id "G753.22";
chr1	PacBio	exon	198702387	198702530	.	+	.	gene_id "ENSG00000081237"; transcript_id "G753.22";
chr1	PacBio	exon	198703298	198703372	.	+	.	gene_id "ENSG00000081237"; transcript_id "G753.22";
chr1	PacBio	exon	198704472	198704498	.	+	.	gene_id "ENSG00000081237"; transcript_id "G753.22";
chr1	PacBio	exon	198706734	198706952	.	+	.	gene_id "ENSG00000081237"; transcript_id "G753.22";
chr1	PacBio	exon	198708133	198708261	.	+	.	gene_id "ENSG00000081237"; transcript_id "G753.22";
chr1	PacBio	exon	198709687	198709824	.	+	.	gene_id "ENSG00000081237"; transcript_id "G753.22";
chr1	PacBio	exon	198712953	198713072	.	+	.	gene_id "ENSG00000081237"; transcript_id "G753.22";
chr1	PacBio	exon	198716682	198716840	.	+	.	gene_id "ENSG00000081237"; transcript_id "G753.22";
chr1	PacBio	exon	198718094	198718302	.	+	.	gene_id "ENSG00000081237"; transcript_id "G753.22";
chr1	PacBio	exon	198722416	198722476	.	+	.	gene_id "ENSG00000081237"; transcript_id "G753.22";
chr1	PacBio	exon	198728340	198728448	.	+	.	gene_id "ENSG00000081237"; transcript_id "G753.22";
chr1	PacBio	exon	198729137	198729171	.	+	.	gene_id "ENSG00000081237"; transcript_id "G753.22";
chr1	PacBio	exon	198731617	198731726	.	+	.	gene_id "ENSG00000081237"; transcript_id "G753.22";
chr1	PacBio	exon	198732300	198732390	.	+	.	gene_id "ENSG00000081237"; transcript_id "G753.22";
chr1	PacBio	exon	198732480	198732556	.	+	.	gene_id "ENSG00000081237"; transcript_id "G753.22";
chr1	PacBio	exon	198734196	198734232	.	+	.	gene_id "ENSG00000081237"; transcript_id "G753.22";
chr1	PacBio	exon	198734328	198734425	.	+	.	gene_id "ENSG00000081237"; transcript_id "G753.22";
chr1	PacBio	exon	198735127	198735248	.	+	.	gene_id "ENSG00000081237"; transcript_id "G753.22";
chr1	PacBio	CDS	198639269	198639341	.	+	.	gene_id "ENSG00000081237"; transcript_id "G753.22";
chr1	PacBio	CDS	198692347	198692373	.	+	.	gene_id "ENSG00000081237"; transcript_id "G753.22";
chr1	PacBio	CDS	198694018	198694140	.	+	.	gene_id "ENSG00000081237"; transcript_id "G753.22";
chr1	PacBio	CDS	198696712	198696909	.	+	.	gene_id "ENSG00000081237"; transcript_id "G753.22";
chr1	PacBio	CDS	198699564	198699704	.	+	.	gene_id "ENSG00000081237"; transcript_id "G753.22";
chr1	PacBio	CDS	198702387	198702530	.	+	.	gene_id "ENSG00000081237"; transcript_id "G753.22";
chr1	PacBio	CDS	198703298	198703372	.	+	.	gene_id "ENSG00000081237"; transcript_id "G753.22";
chr1	PacBio	CDS	198704472	198704498	.	+	.	gene_id "ENSG00000081237"; transcript_id "G753.22";
chr1	PacBio	CDS	198706734	198706952	.	+	.	gene_id "ENSG00000081237"; transcript_id "G753.22";
chr1	PacBio	CDS	198708133	198708261	.	+	.	gene_id "ENSG00000081237"; transcript_id "G753.22";
chr1	PacBio	CDS	198709687	198709824	.	+	.	gene_id "ENSG00000081237"; transcript_id "G753.22";
chr1	PacBio	CDS	198712953	198713072	.	+	.	gene_id "ENSG00000081237"; transcript_id "G753.22";
chr1	PacBio	CDS	198716682	198716840	.	+	.	gene_id "ENSG00000081237"; transcript_id "G753.22";
chr1	PacBio	CDS	198718094	198718302	.	+	.	gene_id "ENSG00000081237"; transcript_id "G753.22";
chr1	PacBio	CDS	198722416	198722476	.	+	.	gene_id "ENSG00000081237"; transcript_id "G753.22";
chr1	PacBio	CDS	198728340	198728448	.	+	.	gene_id "ENSG00000081237"; transcript_id "G753.22";
chr1	PacBio	CDS	198729137	198729171	.	+	.	gene_id "ENSG00000081237"; transcript_id "G753.22";
chr1	PacBio	CDS	198731617	198731726	.	+	.	gene_id "ENSG00000081237"; transcript_id "G753.22";
chr1	PacBio	CDS	198732300	198732390	.	+	.	gene_id "ENSG00000081237"; transcript_id "G753.22";
chr1	PacBio	CDS	198732480	198732556	.	+	.	gene_id "ENSG00000081237"; transcript_id "G753.22";
chr1	PacBio	CDS	198734196	198734232	.	+	.	gene_id "ENSG00000081237"; transcript_id "G753.22";
chr1	PacBio	CDS	198734328	198734425	.	+	.	gene_id "ENSG00000081237"; transcript_id "G753.22";
chr1	PacBio	CDS	198735127	198735246	.	+	.	gene_id "ENSG00000081237"; transcript_id "G753.22";
chr1	PacBio	transcript	198639054	198735248	.	+	.	gene_id "ENSG00000081237"; transcript_id "G753.23";
chr1	PacBio	exon	198639054	198639137	.	+	.	gene_id "ENSG00000081237"; transcript_id "G753.23";
chr1	PacBio	exon	198639226	198639341	.	+	.	gene_id "ENSG00000081237"; transcript_id "G753.23";
chr1	PacBio	exon	198692347	198692373	.	+	.	gene_id "ENSG00000081237"; transcript_id "G753.23";
chr1	PacBio	exon	198699564	198699704	.	+	.	gene_id "ENSG00000081237"; transcript_id "G753.23";
chr1	PacBio	exon	198703298	198703372	.	+	.	gene_id "ENSG00000081237"; transcript_id "G753.23";
chr1	PacBio	exon	198704472	198704498	.	+	.	gene_id "ENSG00000081237"; transcript_id "G753.23";
chr1	PacBio	exon	198706734	198706952	.	+	.	gene_id "ENSG00000081237"; transcript_id "G753.23";
chr1	PacBio	exon	198708133	198708261	.	+	.	gene_id "ENSG00000081237"; transcript_id "G753.23";
chr1	PacBio	exon	198709687	198709824	.	+	.	gene_id "ENSG00000081237"; transcript_id "G753.23";
chr1	PacBio	exon	198712953	198713072	.	+	.	gene_id "ENSG00000081237"; transcript_id "G753.23";
chr1	PacBio	exon	198716682	198716840	.	+	.	gene_id "ENSG00000081237"; transcript_id "G753.23";
chr1	PacBio	exon	198718094	198718302	.	+	.	gene_id "ENSG00000081237"; transcript_id "G753.23";
chr1	PacBio	exon	198722416	198722476	.	+	.	gene_id "ENSG00000081237"; transcript_id "G753.23";
chr1	PacBio	exon	198728340	198728448	.	+	.	gene_id "ENSG00000081237"; transcript_id "G753.23";
chr1	PacBio	exon	198729137	198729171	.	+	.	gene_id "ENSG00000081237"; transcript_id "G753.23";
chr1	PacBio	exon	198731617	198731726	.	+	.	gene_id "ENSG00000081237"; transcript_id "G753.23";
chr1	PacBio	exon	198732300	198732390	.	+	.	gene_id "ENSG00000081237"; transcript_id "G753.23";
chr1	PacBio	exon	198732480	198732556	.	+	.	gene_id "ENSG00000081237"; transcript_id "G753.23";
chr1	PacBio	exon	198734196	198734232	.	+	.	gene_id "ENSG00000081237"; transcript_id "G753.23";
chr1	PacBio	exon	198734328	198734425	.	+	.	gene_id "ENSG00000081237"; transcript_id "G753.23";
chr1	PacBio	exon	198735127	198735248	.	+	.	gene_id "ENSG00000081237"; transcript_id "G753.23";
chr1	PacBio	CDS	198639269	198639341	.	+	.	gene_id "ENSG00000081237"; transcript_id "G753.23";
chr1	PacBio	CDS	198692347	198692373	.	+	.	gene_id "ENSG00000081237"; transcript_id "G753.23";
chr1	PacBio	CDS	198699564	198699704	.	+	.	gene_id "ENSG00000081237"; transcript_id "G753.23";
chr1	PacBio	CDS	198703298	198703372	.	+	.	gene_id "ENSG00000081237"; transcript_id "G753.23";
chr1	PacBio	CDS	198704472	198704498	.	+	.	gene_id "ENSG00000081237"; transcript_id "G753.23";
chr1	PacBio	CDS	198706734	198706952	.	+	.	gene_id "ENSG00000081237"; transcript_id "G753.23";
chr1	PacBio	CDS	198708133	198708261	.	+	.	gene_id "ENSG00000081237"; transcript_id "G753.23";
chr1	PacBio	CDS	198709687	198709824	.	+	.	gene_id "ENSG00000081237"; transcript_id "G753.23";
chr1	PacBio	CDS	198712953	198713072	.	+	.	gene_id "ENSG00000081237"; transcript_id "G753.23";
chr1	PacBio	CDS	198716682	198716840	.	+	.	gene_id "ENSG00000081237"; transcript_id "G753.23";
chr1	PacBio	CDS	198718094	198718302	.	+	.	gene_id "ENSG00000081237"; transcript_id "G753.23";
chr1	PacBio	CDS	198722416	198722476	.	+	.	gene_id "ENSG00000081237"; transcript_id "G753.23";
chr1	PacBio	CDS	198728340	198728448	.	+	.	gene_id "ENSG00000081237"; transcript_id "G753.23";
chr1	PacBio	CDS	198729137	198729171	.	+	.	gene_id "ENSG00000081237"; transcript_id "G753.23";
chr1	PacBio	CDS	198731617	198731726	.	+	.	gene_id "ENSG00000081237"; transcript_id "G753.23";
chr1	PacBio	CDS	198732300	198732390	.	+	.	gene_id "ENSG00000081237"; transcript_id "G753.23";
chr1	PacBio	CDS	198732480	198732556	.	+	.	gene_id "ENSG00000081237"; transcript_id "G753.23";
chr1	PacBio	CDS	198734196	198734232	.	+	.	gene_id "ENSG00000081237"; transcript_id "G753.23";
chr1	PacBio	CDS	198734328	198734425	.	+	.	gene_id "ENSG00000081237"; transcript_id "G753.23";
chr1	PacBio	CDS	198735127	198735246	.	+	.	gene_id "ENSG00000081237"; transcript_id "G753.23";
chr1	PacBio	transcript	198639063	198709703	.	+	.	gene_id "ENSG00000081237"; transcript_id "G753.24";
chr1	PacBio	exon	198639063	198639137	.	+	.	gene_id "ENSG00000081237"; transcript_id "G753.24";
chr1	PacBio	exon	198639226	198639341	.	+	.	gene_id "ENSG00000081237"; transcript_id "G753.24";
chr1	PacBio	exon	198692347	198692373	.	+	.	gene_id "ENSG00000081237"; transcript_id "G753.24";
chr1	PacBio	exon	198696712	198696909	.	+	.	gene_id "ENSG00000081237"; transcript_id "G753.24";
chr1	PacBio	exon	198699564	198699704	.	+	.	gene_id "ENSG00000081237"; transcript_id "G753.24";
chr1	PacBio	exon	198702387	198702530	.	+	.	gene_id "ENSG00000081237"; transcript_id "G753.24";
chr1	PacBio	exon	198703298	198703372	.	+	.	gene_id "ENSG00000081237"; transcript_id "G753.24";
chr1	PacBio	exon	198704472	198704498	.	+	.	gene_id "ENSG00000081237"; transcript_id "G753.24";
chr1	PacBio	exon	198706734	198706952	.	+	.	gene_id "ENSG00000081237"; transcript_id "G753.24";
chr1	PacBio	exon	198708133	198708261	.	+	.	gene_id "ENSG00000081237"; transcript_id "G753.24";
chr1	PacBio	exon	198709687	198709703	.	+	.	gene_id "ENSG00000081237"; transcript_id "G753.24";
chr1	PacBio	CDS	198639269	198639341	.	+	.	gene_id "ENSG00000081237"; transcript_id "G753.24";
chr1	PacBio	CDS	198692347	198692373	.	+	.	gene_id "ENSG00000081237"; transcript_id "G753.24";
chr1	PacBio	CDS	198696712	198696909	.	+	.	gene_id "ENSG00000081237"; transcript_id "G753.24";
chr1	PacBio	CDS	198699564	198699704	.	+	.	gene_id "ENSG00000081237"; transcript_id "G753.24";
chr1	PacBio	CDS	198702387	198702530	.	+	.	gene_id "ENSG00000081237"; transcript_id "G753.24";
chr1	PacBio	CDS	198703298	198703372	.	+	.	gene_id "ENSG00000081237"; transcript_id "G753.24";
chr1	PacBio	CDS	198704472	198704498	.	+	.	gene_id "ENSG00000081237"; transcript_id "G753.24";
chr1	PacBio	CDS	198706734	198706952	.	+	.	gene_id "ENSG00000081237"; transcript_id "G753.24";
chr1	PacBio	CDS	198708133	198708261	.	+	.	gene_id "ENSG00000081237"; transcript_id "G753.24";
chr1	PacBio	CDS	198709687	198709703	.	+	.	gene_id "ENSG00000081237"; transcript_id "G753.24";
chr1	PacBio	transcript	198639065	198744152	.	+	.	gene_id "ENSG00000081237"; transcript_id "G753.25";
chr1	PacBio	exon	198639065	198639137	.	+	.	gene_id "ENSG00000081237"; transcript_id "G753.25";
chr1	PacBio	exon	198639226	198639341	.	+	.	gene_id "ENSG00000081237"; transcript_id "G753.25";
chr1	PacBio	exon	198692347	198692373	.	+	.	gene_id "ENSG00000081237"; transcript_id "G753.25";
chr1	PacBio	exon	198696712	198696909	.	+	.	gene_id "ENSG00000081237"; transcript_id "G753.25";
chr1	PacBio	exon	198699564	198699704	.	+	.	gene_id "ENSG00000081237"; transcript_id "G753.25";
chr1	PacBio	exon	198702387	198702530	.	+	.	gene_id "ENSG00000081237"; transcript_id "G753.25";
chr1	PacBio	exon	198703298	198703372	.	+	.	gene_id "ENSG00000081237"; transcript_id "G753.25";
chr1	PacBio	exon	198704472	198704498	.	+	.	gene_id "ENSG00000081237"; transcript_id "G753.25";
chr1	PacBio	exon	198706734	198706952	.	+	.	gene_id "ENSG00000081237"; transcript_id "G753.25";
chr1	PacBio	exon	198708133	198708261	.	+	.	gene_id "ENSG00000081237"; transcript_id "G753.25";
chr1	PacBio	exon	198709687	198709824	.	+	.	gene_id "ENSG00000081237"; transcript_id "G753.25";
chr1	PacBio	exon	198712953	198713072	.	+	.	gene_id "ENSG00000081237"; transcript_id "G753.25";
chr1	PacBio	exon	198716682	198716840	.	+	.	gene_id "ENSG00000081237"; transcript_id "G753.25";
chr1	PacBio	exon	198718094	198718302	.	+	.	gene_id "ENSG00000081237"; transcript_id "G753.25";
chr1	PacBio	exon	198722416	198722476	.	+	.	gene_id "ENSG00000081237"; transcript_id "G753.25";
chr1	PacBio	exon	198728340	198728448	.	+	.	gene_id "ENSG00000081237"; transcript_id "G753.25";
chr1	PacBio	exon	198729137	198729171	.	+	.	gene_id "ENSG00000081237"; transcript_id "G753.25";
chr1	PacBio	exon	198731617	198731726	.	+	.	gene_id "ENSG00000081237"; transcript_id "G753.25";
chr1	PacBio	exon	198732300	198732390	.	+	.	gene_id "ENSG00000081237"; transcript_id "G753.25";
chr1	PacBio	exon	198732480	198732556	.	+	.	gene_id "ENSG00000081237"; transcript_id "G753.25";
chr1	PacBio	exon	198734196	198734232	.	+	.	gene_id "ENSG00000081237"; transcript_id "G753.25";
chr1	PacBio	exon	198734328	198734425	.	+	.	gene_id "ENSG00000081237"; transcript_id "G753.25";
chr1	PacBio	exon	198735127	198735252	.	+	.	gene_id "ENSG00000081237"; transcript_id "G753.25";
chr1	PacBio	exon	198741869	198742026	.	+	.	gene_id "ENSG00000081237"; transcript_id "G753.25";
chr1	PacBio	exon	198742232	198742367	.	+	.	gene_id "ENSG00000081237"; transcript_id "G753.25";
chr1	PacBio	exon	198744054	198744152	.	+	.	gene_id "ENSG00000081237"; transcript_id "G753.25";
chr1	PacBio	CDS	198639269	198639341	.	+	.	gene_id "ENSG00000081237"; transcript_id "G753.25";
chr1	PacBio	CDS	198692347	198692373	.	+	.	gene_id "ENSG00000081237"; transcript_id "G753.25";
chr1	PacBio	CDS	198696712	198696909	.	+	.	gene_id "ENSG00000081237"; transcript_id "G753.25";
chr1	PacBio	CDS	198699564	198699704	.	+	.	gene_id "ENSG00000081237"; transcript_id "G753.25";
chr1	PacBio	CDS	198702387	198702530	.	+	.	gene_id "ENSG00000081237"; transcript_id "G753.25";
chr1	PacBio	CDS	198703298	198703372	.	+	.	gene_id "ENSG00000081237"; transcript_id "G753.25";
chr1	PacBio	CDS	198704472	198704498	.	+	.	gene_id "ENSG00000081237"; transcript_id "G753.25";
chr1	PacBio	CDS	198706734	198706952	.	+	.	gene_id "ENSG00000081237"; transcript_id "G753.25";
chr1	PacBio	CDS	198708133	198708261	.	+	.	gene_id "ENSG00000081237"; transcript_id "G753.25";
chr1	PacBio	CDS	198709687	198709824	.	+	.	gene_id "ENSG00000081237"; transcript_id "G753.25";
chr1	PacBio	CDS	198712953	198713072	.	+	.	gene_id "ENSG00000081237"; transcript_id "G753.25";
chr1	PacBio	CDS	198716682	198716840	.	+	.	gene_id "ENSG00000081237"; transcript_id "G753.25";
chr1	PacBio	CDS	198718094	198718302	.	+	.	gene_id "ENSG00000081237"; transcript_id "G753.25";
chr1	PacBio	CDS	198722416	198722476	.	+	.	gene_id "ENSG00000081237"; transcript_id "G753.25";
chr1	PacBio	CDS	198728340	198728448	.	+	.	gene_id "ENSG00000081237"; transcript_id "G753.25";
chr1	PacBio	CDS	198729137	198729171	.	+	.	gene_id "ENSG00000081237"; transcript_id "G753.25";
chr1	PacBio	CDS	198731617	198731726	.	+	.	gene_id "ENSG00000081237"; transcript_id "G753.25";
chr1	PacBio	CDS	198732300	198732390	.	+	.	gene_id "ENSG00000081237"; transcript_id "G753.25";
chr1	PacBio	CDS	198732480	198732556	.	+	.	gene_id "ENSG00000081237"; transcript_id "G753.25";
chr1	PacBio	CDS	198734196	198734232	.	+	.	gene_id "ENSG00000081237"; transcript_id "G753.25";
chr1	PacBio	CDS	198734328	198734425	.	+	.	gene_id "ENSG00000081237"; transcript_id "G753.25";
chr1	PacBio	CDS	198735127	198735252	.	+	.	gene_id "ENSG00000081237"; transcript_id "G753.25";
chr1	PacBio	CDS	198741869	198742026	.	+	.	gene_id "ENSG00000081237"; transcript_id "G753.25";
chr1	PacBio	CDS	198742232	198742367	.	+	.	gene_id "ENSG00000081237"; transcript_id "G753.25";
chr1	PacBio	CDS	198744054	198744152	.	+	.	gene_id "ENSG00000081237"; transcript_id "G753.25";
chr1	PacBio	transcript	198639071	198744152	.	+	.	gene_id "ENSG00000081237"; transcript_id "G753.26";
chr1	PacBio	exon	198639071	198639137	.	+	.	gene_id "ENSG00000081237"; transcript_id "G753.26";
chr1	PacBio	exon	198639226	198639341	.	+	.	gene_id "ENSG00000081237"; transcript_id "G753.26";
chr1	PacBio	exon	198692347	198692373	.	+	.	gene_id "ENSG00000081237"; transcript_id "G753.26";
chr1	PacBio	exon	198699564	198699704	.	+	.	gene_id "ENSG00000081237"; transcript_id "G753.26";
chr1	PacBio	exon	198703298	198703372	.	+	.	gene_id "ENSG00000081237"; transcript_id "G753.26";
chr1	PacBio	exon	198704472	198704498	.	+	.	gene_id "ENSG00000081237"; transcript_id "G753.26";
chr1	PacBio	exon	198706734	198706952	.	+	.	gene_id "ENSG00000081237"; transcript_id "G753.26";
chr1	PacBio	exon	198708133	198708261	.	+	.	gene_id "ENSG00000081237"; transcript_id "G753.26";
chr1	PacBio	exon	198709687	198709824	.	+	.	gene_id "ENSG00000081237"; transcript_id "G753.26";
chr1	PacBio	exon	198712953	198713072	.	+	.	gene_id "ENSG00000081237"; transcript_id "G753.26";
chr1	PacBio	exon	198716682	198716840	.	+	.	gene_id "ENSG00000081237"; transcript_id "G753.26";
chr1	PacBio	exon	198718094	198718302	.	+	.	gene_id "ENSG00000081237"; transcript_id "G753.26";
chr1	PacBio	exon	198722416	198722476	.	+	.	gene_id "ENSG00000081237"; transcript_id "G753.26";
chr1	PacBio	exon	198728340	198728448	.	+	.	gene_id "ENSG00000081237"; transcript_id "G753.26";
chr1	PacBio	exon	198729137	198729171	.	+	.	gene_id "ENSG00000081237"; transcript_id "G753.26";
chr1	PacBio	exon	198731617	198731726	.	+	.	gene_id "ENSG00000081237"; transcript_id "G753.26";
chr1	PacBio	exon	198732300	198732390	.	+	.	gene_id "ENSG00000081237"; transcript_id "G753.26";
chr1	PacBio	exon	198732480	198732556	.	+	.	gene_id "ENSG00000081237"; transcript_id "G753.26";
chr1	PacBio	exon	198734196	198734232	.	+	.	gene_id "ENSG00000081237"; transcript_id "G753.26";
chr1	PacBio	exon	198734328	198734425	.	+	.	gene_id "ENSG00000081237"; transcript_id "G753.26";
chr1	PacBio	exon	198735127	198735252	.	+	.	gene_id "ENSG00000081237"; transcript_id "G753.26";
chr1	PacBio	exon	198741869	198742026	.	+	.	gene_id "ENSG00000081237"; transcript_id "G753.26";
chr1	PacBio	exon	198742232	198742367	.	+	.	gene_id "ENSG00000081237"; transcript_id "G753.26";
chr1	PacBio	exon	198744054	198744152	.	+	.	gene_id "ENSG00000081237"; transcript_id "G753.26";
chr1	PacBio	CDS	198639269	198639341	.	+	.	gene_id "ENSG00000081237"; transcript_id "G753.26";
chr1	PacBio	CDS	198692347	198692373	.	+	.	gene_id "ENSG00000081237"; transcript_id "G753.26";
chr1	PacBio	CDS	198699564	198699704	.	+	.	gene_id "ENSG00000081237"; transcript_id "G753.26";
chr1	PacBio	CDS	198703298	198703372	.	+	.	gene_id "ENSG00000081237"; transcript_id "G753.26";
chr1	PacBio	CDS	198704472	198704498	.	+	.	gene_id "ENSG00000081237"; transcript_id "G753.26";
chr1	PacBio	CDS	198706734	198706952	.	+	.	gene_id "ENSG00000081237"; transcript_id "G753.26";
chr1	PacBio	CDS	198708133	198708261	.	+	.	gene_id "ENSG00000081237"; transcript_id "G753.26";
chr1	PacBio	CDS	198709687	198709824	.	+	.	gene_id "ENSG00000081237"; transcript_id "G753.26";
chr1	PacBio	CDS	198712953	198713072	.	+	.	gene_id "ENSG00000081237"; transcript_id "G753.26";
chr1	PacBio	CDS	198716682	198716840	.	+	.	gene_id "ENSG00000081237"; transcript_id "G753.26";
chr1	PacBio	CDS	198718094	198718302	.	+	.	gene_id "ENSG00000081237"; transcript_id "G753.26";
chr1	PacBio	CDS	198722416	198722476	.	+	.	gene_id "ENSG00000081237"; transcript_id "G753.26";
chr1	PacBio	CDS	198728340	198728448	.	+	.	gene_id "ENSG00000081237"; transcript_id "G753.26";
chr1	PacBio	CDS	198729137	198729171	.	+	.	gene_id "ENSG00000081237"; transcript_id "G753.26";
chr1	PacBio	CDS	198731617	198731726	.	+	.	gene_id "ENSG00000081237"; transcript_id "G753.26";
chr1	PacBio	CDS	198732300	198732390	.	+	.	gene_id "ENSG00000081237"; transcript_id "G753.26";
chr1	PacBio	CDS	198732480	198732556	.	+	.	gene_id "ENSG00000081237"; transcript_id "G753.26";
chr1	PacBio	CDS	198734196	198734232	.	+	.	gene_id "ENSG00000081237"; transcript_id "G753.26";
chr1	PacBio	CDS	198734328	198734425	.	+	.	gene_id "ENSG00000081237"; transcript_id "G753.26";
chr1	PacBio	CDS	198735127	198735252	.	+	.	gene_id "ENSG00000081237"; transcript_id "G753.26";
chr1	PacBio	CDS	198741869	198742026	.	+	.	gene_id "ENSG00000081237"; transcript_id "G753.26";
chr1	PacBio	CDS	198742232	198742367	.	+	.	gene_id "ENSG00000081237"; transcript_id "G753.26";
chr1	PacBio	CDS	198744054	198744152	.	+	.	gene_id "ENSG00000081237"; transcript_id "G753.26";
chr1	PacBio	transcript	198639072	198708265	.	+	.	gene_id "ENSG00000081237"; transcript_id "G753.28";
chr1	PacBio	exon	198639072	198639137	.	+	.	gene_id "ENSG00000081237"; transcript_id "G753.28";
chr1	PacBio	exon	198639226	198639341	.	+	.	gene_id "ENSG00000081237"; transcript_id "G753.28";
chr1	PacBio	exon	198692347	198692373	.	+	.	gene_id "ENSG00000081237"; transcript_id "G753.28";
chr1	PacBio	exon	198696712	198696909	.	+	.	gene_id "ENSG00000081237"; transcript_id "G753.28";
chr1	PacBio	exon	198699564	198699704	.	+	.	gene_id "ENSG00000081237"; transcript_id "G753.28";
chr1	PacBio	exon	198702387	198702530	.	+	.	gene_id "ENSG00000081237"; transcript_id "G753.28";
chr1	PacBio	exon	198703298	198703372	.	+	.	gene_id "ENSG00000081237"; transcript_id "G753.28";
chr1	PacBio	exon	198704472	198704498	.	+	.	gene_id "ENSG00000081237"; transcript_id "G753.28";
chr1	PacBio	exon	198706734	198706952	.	+	.	gene_id "ENSG00000081237"; transcript_id "G753.28";
chr1	PacBio	exon	198708133	198708265	.	+	.	gene_id "ENSG00000081237"; transcript_id "G753.28";
chr1	PacBio	CDS	198639269	198639341	.	+	.	gene_id "ENSG00000081237"; transcript_id "G753.28";
chr1	PacBio	CDS	198692347	198692373	.	+	.	gene_id "ENSG00000081237"; transcript_id "G753.28";
chr1	PacBio	CDS	198696712	198696909	.	+	.	gene_id "ENSG00000081237"; transcript_id "G753.28";
chr1	PacBio	CDS	198699564	198699704	.	+	.	gene_id "ENSG00000081237"; transcript_id "G753.28";
chr1	PacBio	CDS	198702387	198702530	.	+	.	gene_id "ENSG00000081237"; transcript_id "G753.28";
chr1	PacBio	CDS	198703298	198703372	.	+	.	gene_id "ENSG00000081237"; transcript_id "G753.28";
chr1	PacBio	CDS	198704472	198704498	.	+	.	gene_id "ENSG00000081237"; transcript_id "G753.28";
chr1	PacBio	CDS	198706734	198706952	.	+	.	gene_id "ENSG00000081237"; transcript_id "G753.28";
chr1	PacBio	CDS	198708133	198708263	.	+	.	gene_id "ENSG00000081237"; transcript_id "G753.28";
chr1	PacBio	transcript	198639072	198757285	.	+	.	gene_id "ENSG00000081237"; transcript_id "G753.27";
chr1	PacBio	exon	198639072	198639137	.	+	.	gene_id "ENSG00000081237"; transcript_id "G753.27";
chr1	PacBio	exon	198639226	198639341	.	+	.	gene_id "ENSG00000081237"; transcript_id "G753.27";
chr1	PacBio	exon	198692347	198692373	.	+	.	gene_id "ENSG00000081237"; transcript_id "G753.27";
chr1	PacBio	exon	198696712	198696909	.	+	.	gene_id "ENSG00000081237"; transcript_id "G753.27";
chr1	PacBio	exon	198699564	198699704	.	+	.	gene_id "ENSG00000081237"; transcript_id "G753.27";
chr1	PacBio	exon	198702387	198702530	.	+	.	gene_id "ENSG00000081237"; transcript_id "G753.27";
chr1	PacBio	exon	198703298	198703372	.	+	.	gene_id "ENSG00000081237"; transcript_id "G753.27";
chr1	PacBio	exon	198704472	198704498	.	+	.	gene_id "ENSG00000081237"; transcript_id "G753.27";
chr1	PacBio	exon	198706734	198706952	.	+	.	gene_id "ENSG00000081237"; transcript_id "G753.27";
chr1	PacBio	exon	198708133	198708261	.	+	.	gene_id "ENSG00000081237"; transcript_id "G753.27";
chr1	PacBio	exon	198709687	198709824	.	+	.	gene_id "ENSG00000081237"; transcript_id "G753.27";
chr1	PacBio	exon	198712953	198713072	.	+	.	gene_id "ENSG00000081237"; transcript_id "G753.27";
chr1	PacBio	exon	198716682	198716840	.	+	.	gene_id "ENSG00000081237"; transcript_id "G753.27";
chr1	PacBio	exon	198718094	198718302	.	+	.	gene_id "ENSG00000081237"; transcript_id "G753.27";
chr1	PacBio	exon	198722416	198722476	.	+	.	gene_id "ENSG00000081237"; transcript_id "G753.27";
chr1	PacBio	exon	198728340	198728448	.	+	.	gene_id "ENSG00000081237"; transcript_id "G753.27";
chr1	PacBio	exon	198729137	198729171	.	+	.	gene_id "ENSG00000081237"; transcript_id "G753.27";
chr1	PacBio	exon	198731617	198731726	.	+	.	gene_id "ENSG00000081237"; transcript_id "G753.27";
chr1	PacBio	exon	198732300	198732390	.	+	.	gene_id "ENSG00000081237"; transcript_id "G753.27";
chr1	PacBio	exon	198732480	198732556	.	+	.	gene_id "ENSG00000081237"; transcript_id "G753.27";
chr1	PacBio	exon	198734196	198734232	.	+	.	gene_id "ENSG00000081237"; transcript_id "G753.27";
chr1	PacBio	exon	198734328	198734425	.	+	.	gene_id "ENSG00000081237"; transcript_id "G753.27";
chr1	PacBio	exon	198735127	198735252	.	+	.	gene_id "ENSG00000081237"; transcript_id "G753.27";
chr1	PacBio	exon	198741869	198742026	.	+	.	gene_id "ENSG00000081237"; transcript_id "G753.27";
chr1	PacBio	exon	198742232	198742367	.	+	.	gene_id "ENSG00000081237"; transcript_id "G753.27";
chr1	PacBio	exon	198744054	198744203	.	+	.	gene_id "ENSG00000081237"; transcript_id "G753.27";
chr1	PacBio	exon	198748109	198748199	.	+	.	gene_id "ENSG00000081237"; transcript_id "G753.27";
chr1	PacBio	exon	198749416	198749549	.	+	.	gene_id "ENSG00000081237"; transcript_id "G753.27";
chr1	PacBio	exon	198750492	198750626	.	+	.	gene_id "ENSG00000081237"; transcript_id "G753.27";
chr1	PacBio	exon	198752249	198752371	.	+	.	gene_id "ENSG00000081237"; transcript_id "G753.27";
chr1	PacBio	exon	198752594	198752772	.	+	.	gene_id "ENSG00000081237"; transcript_id "G753.27";
chr1	PacBio	exon	198754269	198754404	.	+	.	gene_id "ENSG00000081237"; transcript_id "G753.27";
chr1	PacBio	exon	198755906	198757285	.	+	.	gene_id "ENSG00000081237"; transcript_id "G753.27";
chr1	PacBio	CDS	198639269	198639341	.	+	.	gene_id "ENSG00000081237"; transcript_id "G753.27";
chr1	PacBio	CDS	198692347	198692373	.	+	.	gene_id "ENSG00000081237"; transcript_id "G753.27";
chr1	PacBio	CDS	198696712	198696909	.	+	.	gene_id "ENSG00000081237"; transcript_id "G753.27";
chr1	PacBio	CDS	198699564	198699704	.	+	.	gene_id "ENSG00000081237"; transcript_id "G753.27";
chr1	PacBio	CDS	198702387	198702530	.	+	.	gene_id "ENSG00000081237"; transcript_id "G753.27";
chr1	PacBio	CDS	198703298	198703372	.	+	.	gene_id "ENSG00000081237"; transcript_id "G753.27";
chr1	PacBio	CDS	198704472	198704498	.	+	.	gene_id "ENSG00000081237"; transcript_id "G753.27";
chr1	PacBio	CDS	198706734	198706952	.	+	.	gene_id "ENSG00000081237"; transcript_id "G753.27";
chr1	PacBio	CDS	198708133	198708261	.	+	.	gene_id "ENSG00000081237"; transcript_id "G753.27";
chr1	PacBio	CDS	198709687	198709824	.	+	.	gene_id "ENSG00000081237"; transcript_id "G753.27";
chr1	PacBio	CDS	198712953	198713072	.	+	.	gene_id "ENSG00000081237"; transcript_id "G753.27";
chr1	PacBio	CDS	198716682	198716840	.	+	.	gene_id "ENSG00000081237"; transcript_id "G753.27";
chr1	PacBio	CDS	198718094	198718302	.	+	.	gene_id "ENSG00000081237"; transcript_id "G753.27";
chr1	PacBio	CDS	198722416	198722476	.	+	.	gene_id "ENSG00000081237"; transcript_id "G753.27";
chr1	PacBio	CDS	198728340	198728448	.	+	.	gene_id "ENSG00000081237"; transcript_id "G753.27";
chr1	PacBio	CDS	198729137	198729171	.	+	.	gene_id "ENSG00000081237"; transcript_id "G753.27";
chr1	PacBio	CDS	198731617	198731726	.	+	.	gene_id "ENSG00000081237"; transcript_id "G753.27";
chr1	PacBio	CDS	198732300	198732390	.	+	.	gene_id "ENSG00000081237"; transcript_id "G753.27";
chr1	PacBio	CDS	198732480	198732556	.	+	.	gene_id "ENSG00000081237"; transcript_id "G753.27";
chr1	PacBio	CDS	198734196	198734232	.	+	.	gene_id "ENSG00000081237"; transcript_id "G753.27";
chr1	PacBio	CDS	198734328	198734425	.	+	.	gene_id "ENSG00000081237"; transcript_id "G753.27";
chr1	PacBio	CDS	198735127	198735252	.	+	.	gene_id "ENSG00000081237"; transcript_id "G753.27";
chr1	PacBio	CDS	198741869	198742026	.	+	.	gene_id "ENSG00000081237"; transcript_id "G753.27";
chr1	PacBio	CDS	198742232	198742367	.	+	.	gene_id "ENSG00000081237"; transcript_id "G753.27";
chr1	PacBio	CDS	198744054	198744203	.	+	.	gene_id "ENSG00000081237"; transcript_id "G753.27";
chr1	PacBio	CDS	198748109	198748199	.	+	.	gene_id "ENSG00000081237"; transcript_id "G753.27";
chr1	PacBio	CDS	198749416	198749549	.	+	.	gene_id "ENSG00000081237"; transcript_id "G753.27";
chr1	PacBio	CDS	198750492	198750626	.	+	.	gene_id "ENSG00000081237"; transcript_id "G753.27";
chr1	PacBio	CDS	198752249	198752371	.	+	.	gene_id "ENSG00000081237"; transcript_id "G753.27";
chr1	PacBio	CDS	198752594	198752772	.	+	.	gene_id "ENSG00000081237"; transcript_id "G753.27";
chr1	PacBio	CDS	198754269	198754404	.	+	.	gene_id "ENSG00000081237"; transcript_id "G753.27";
chr1	PacBio	CDS	198755906	198756181	.	+	.	gene_id "ENSG00000081237"; transcript_id "G753.27";
chr1	PacBio	transcript	198639076	198707781	.	+	.	gene_id "ENSG00000081237"; transcript_id "G753.29";
chr1	PacBio	exon	198639076	198639137	.	+	.	gene_id "ENSG00000081237"; transcript_id "G753.29";
chr1	PacBio	exon	198639226	198639341	.	+	.	gene_id "ENSG00000081237"; transcript_id "G753.29";
chr1	PacBio	exon	198692347	198692373	.	+	.	gene_id "ENSG00000081237"; transcript_id "G753.29";
chr1	PacBio	exon	198696712	198696909	.	+	.	gene_id "ENSG00000081237"; transcript_id "G753.29";
chr1	PacBio	exon	198699564	198699704	.	+	.	gene_id "ENSG00000081237"; transcript_id "G753.29";
chr1	PacBio	exon	198702387	198702530	.	+	.	gene_id "ENSG00000081237"; transcript_id "G753.29";
chr1	PacBio	exon	198703298	198704498	.	+	.	gene_id "ENSG00000081237"; transcript_id "G753.29";
chr1	PacBio	exon	198706734	198707781	.	+	.	gene_id "ENSG00000081237"; transcript_id "G753.29";
chr1	PacBio	CDS	198639269	198639341	.	+	.	gene_id "ENSG00000081237"; transcript_id "G753.29";
chr1	PacBio	CDS	198692347	198692373	.	+	.	gene_id "ENSG00000081237"; transcript_id "G753.29";
chr1	PacBio	CDS	198696712	198696909	.	+	.	gene_id "ENSG00000081237"; transcript_id "G753.29";
chr1	PacBio	CDS	198699564	198699704	.	+	.	gene_id "ENSG00000081237"; transcript_id "G753.29";
chr1	PacBio	CDS	198702387	198702530	.	+	.	gene_id "ENSG00000081237"; transcript_id "G753.29";
chr1	PacBio	CDS	198703298	198703422	.	+	.	gene_id "ENSG00000081237"; transcript_id "G753.29";
chr1	PacBio	transcript	198639077	198748149	.	+	.	gene_id "ENSG00000081237"; transcript_id "G753.30";
chr1	PacBio	exon	198639077	198639137	.	+	.	gene_id "ENSG00000081237"; transcript_id "G753.30";
chr1	PacBio	exon	198639226	198639341	.	+	.	gene_id "ENSG00000081237"; transcript_id "G753.30";
chr1	PacBio	exon	198692347	198692373	.	+	.	gene_id "ENSG00000081237"; transcript_id "G753.30";
chr1	PacBio	exon	198696712	198696909	.	+	.	gene_id "ENSG00000081237"; transcript_id "G753.30";
chr1	PacBio	exon	198699564	198699704	.	+	.	gene_id "ENSG00000081237"; transcript_id "G753.30";
chr1	PacBio	exon	198702387	198702530	.	+	.	gene_id "ENSG00000081237"; transcript_id "G753.30";
chr1	PacBio	exon	198703298	198704498	.	+	.	gene_id "ENSG00000081237"; transcript_id "G753.30";
chr1	PacBio	exon	198706734	198706952	.	+	.	gene_id "ENSG00000081237"; transcript_id "G753.30";
chr1	PacBio	exon	198708133	198708261	.	+	.	gene_id "ENSG00000081237"; transcript_id "G753.30";
chr1	PacBio	exon	198709687	198709824	.	+	.	gene_id "ENSG00000081237"; transcript_id "G753.30";
chr1	PacBio	exon	198712953	198713072	.	+	.	gene_id "ENSG00000081237"; transcript_id "G753.30";
chr1	PacBio	exon	198716682	198716840	.	+	.	gene_id "ENSG00000081237"; transcript_id "G753.30";
chr1	PacBio	exon	198718094	198718302	.	+	.	gene_id "ENSG00000081237"; transcript_id "G753.30";
chr1	PacBio	exon	198722416	198722476	.	+	.	gene_id "ENSG00000081237"; transcript_id "G753.30";
chr1	PacBio	exon	198728340	198728448	.	+	.	gene_id "ENSG00000081237"; transcript_id "G753.30";
chr1	PacBio	exon	198729137	198729171	.	+	.	gene_id "ENSG00000081237"; transcript_id "G753.30";
chr1	PacBio	exon	198731617	198731726	.	+	.	gene_id "ENSG00000081237"; transcript_id "G753.30";
chr1	PacBio	exon	198732300	198732390	.	+	.	gene_id "ENSG00000081237"; transcript_id "G753.30";
chr1	PacBio	exon	198732480	198732556	.	+	.	gene_id "ENSG00000081237"; transcript_id "G753.30";
chr1	PacBio	exon	198734196	198734232	.	+	.	gene_id "ENSG00000081237"; transcript_id "G753.30";
chr1	PacBio	exon	198734328	198734425	.	+	.	gene_id "ENSG00000081237"; transcript_id "G753.30";
chr1	PacBio	exon	198735127	198735252	.	+	.	gene_id "ENSG00000081237"; transcript_id "G753.30";
chr1	PacBio	exon	198741869	198742026	.	+	.	gene_id "ENSG00000081237"; transcript_id "G753.30";
chr1	PacBio	exon	198742232	198742367	.	+	.	gene_id "ENSG00000081237"; transcript_id "G753.30";
chr1	PacBio	exon	198744054	198744203	.	+	.	gene_id "ENSG00000081237"; transcript_id "G753.30";
chr1	PacBio	exon	198748109	198748149	.	+	.	gene_id "ENSG00000081237"; transcript_id "G753.30";
chr1	PacBio	CDS	198709692	198709824	.	+	.	gene_id "ENSG00000081237"; transcript_id "G753.30";
chr1	PacBio	CDS	198712953	198713072	.	+	.	gene_id "ENSG00000081237"; transcript_id "G753.30";
chr1	PacBio	CDS	198716682	198716840	.	+	.	gene_id "ENSG00000081237"; transcript_id "G753.30";
chr1	PacBio	CDS	198718094	198718302	.	+	.	gene_id "ENSG00000081237"; transcript_id "G753.30";
chr1	PacBio	CDS	198722416	198722476	.	+	.	gene_id "ENSG00000081237"; transcript_id "G753.30";
chr1	PacBio	CDS	198728340	198728448	.	+	.	gene_id "ENSG00000081237"; transcript_id "G753.30";
chr1	PacBio	CDS	198729137	198729171	.	+	.	gene_id "ENSG00000081237"; transcript_id "G753.30";
chr1	PacBio	CDS	198731617	198731726	.	+	.	gene_id "ENSG00000081237"; transcript_id "G753.30";
chr1	PacBio	CDS	198732300	198732390	.	+	.	gene_id "ENSG00000081237"; transcript_id "G753.30";
chr1	PacBio	CDS	198732480	198732556	.	+	.	gene_id "ENSG00000081237"; transcript_id "G753.30";
chr1	PacBio	CDS	198734196	198734232	.	+	.	gene_id "ENSG00000081237"; transcript_id "G753.30";
chr1	PacBio	CDS	198734328	198734425	.	+	.	gene_id "ENSG00000081237"; transcript_id "G753.30";
chr1	PacBio	CDS	198735127	198735252	.	+	.	gene_id "ENSG00000081237"; transcript_id "G753.30";
chr1	PacBio	CDS	198741869	198742026	.	+	.	gene_id "ENSG00000081237"; transcript_id "G753.30";
chr1	PacBio	CDS	198742232	198742367	.	+	.	gene_id "ENSG00000081237"; transcript_id "G753.30";
chr1	PacBio	CDS	198744054	198744203	.	+	.	gene_id "ENSG00000081237"; transcript_id "G753.30";
chr1	PacBio	CDS	198748109	198748147	.	+	.	gene_id "ENSG00000081237"; transcript_id "G753.30";
chr1	PacBio	transcript	198639087	198701816	.	+	.	gene_id "ENSG00000081237"; transcript_id "G753.34";
chr1	PacBio	exon	198639087	198639137	.	+	.	gene_id "ENSG00000081237"; transcript_id "G753.34";
chr1	PacBio	exon	198639226	198639341	.	+	.	gene_id "ENSG00000081237"; transcript_id "G753.34";
chr1	PacBio	exon	198692347	198692373	.	+	.	gene_id "ENSG00000081237"; transcript_id "G753.34";
chr1	PacBio	exon	198696712	198696909	.	+	.	gene_id "ENSG00000081237"; transcript_id "G753.34";
chr1	PacBio	exon	198699564	198701816	.	+	.	gene_id "ENSG00000081237"; transcript_id "G753.34";
chr1	PacBio	CDS	198639269	198639341	.	+	.	gene_id "ENSG00000081237"; transcript_id "G753.34";
chr1	PacBio	CDS	198692347	198692373	.	+	.	gene_id "ENSG00000081237"; transcript_id "G753.34";
chr1	PacBio	CDS	198696712	198696909	.	+	.	gene_id "ENSG00000081237"; transcript_id "G753.34";
chr1	PacBio	CDS	198699564	198699721	.	+	.	gene_id "ENSG00000081237"; transcript_id "G753.34";
chr1	PacBio	transcript	198639087	198734234	.	+	.	gene_id "ENSG00000081237"; transcript_id "G753.32";
chr1	PacBio	exon	198639087	198639137	.	+	.	gene_id "ENSG00000081237"; transcript_id "G753.32";
chr1	PacBio	exon	198639226	198639341	.	+	.	gene_id "ENSG00000081237"; transcript_id "G753.32";
chr1	PacBio	exon	198692347	198692373	.	+	.	gene_id "ENSG00000081237"; transcript_id "G753.32";
chr1	PacBio	exon	198696712	198696909	.	+	.	gene_id "ENSG00000081237"; transcript_id "G753.32";
chr1	PacBio	exon	198699564	198699704	.	+	.	gene_id "ENSG00000081237"; transcript_id "G753.32";
chr1	PacBio	exon	198702387	198702530	.	+	.	gene_id "ENSG00000081237"; transcript_id "G753.32";
chr1	PacBio	exon	198703298	198703372	.	+	.	gene_id "ENSG00000081237"; transcript_id "G753.32";
chr1	PacBio	exon	198704472	198704498	.	+	.	gene_id "ENSG00000081237"; transcript_id "G753.32";
chr1	PacBio	exon	198706734	198706952	.	+	.	gene_id "ENSG00000081237"; transcript_id "G753.32";
chr1	PacBio	exon	198708133	198708261	.	+	.	gene_id "ENSG00000081237"; transcript_id "G753.32";
chr1	PacBio	exon	198709687	198709824	.	+	.	gene_id "ENSG00000081237"; transcript_id "G753.32";
chr1	PacBio	exon	198712953	198713072	.	+	.	gene_id "ENSG00000081237"; transcript_id "G753.32";
chr1	PacBio	exon	198716682	198716840	.	+	.	gene_id "ENSG00000081237"; transcript_id "G753.32";
chr1	PacBio	exon	198718094	198718302	.	+	.	gene_id "ENSG00000081237"; transcript_id "G753.32";
chr1	PacBio	exon	198722416	198722476	.	+	.	gene_id "ENSG00000081237"; transcript_id "G753.32";
chr1	PacBio	exon	198728340	198728448	.	+	.	gene_id "ENSG00000081237"; transcript_id "G753.32";
chr1	PacBio	exon	198729137	198729171	.	+	.	gene_id "ENSG00000081237"; transcript_id "G753.32";
chr1	PacBio	exon	198731617	198731726	.	+	.	gene_id "ENSG00000081237"; transcript_id "G753.32";
chr1	PacBio	exon	198732300	198732390	.	+	.	gene_id "ENSG00000081237"; transcript_id "G753.32";
chr1	PacBio	exon	198732480	198732556	.	+	.	gene_id "ENSG00000081237"; transcript_id "G753.32";
chr1	PacBio	exon	198734196	198734234	.	+	.	gene_id "ENSG00000081237"; transcript_id "G753.32";
chr1	PacBio	CDS	198639269	198639341	.	+	.	gene_id "ENSG00000081237"; transcript_id "G753.32";
chr1	PacBio	CDS	198692347	198692373	.	+	.	gene_id "ENSG00000081237"; transcript_id "G753.32";
chr1	PacBio	CDS	198696712	198696909	.	+	.	gene_id "ENSG00000081237"; transcript_id "G753.32";
chr1	PacBio	CDS	198699564	198699704	.	+	.	gene_id "ENSG00000081237"; transcript_id "G753.32";
chr1	PacBio	CDS	198702387	198702530	.	+	.	gene_id "ENSG00000081237"; transcript_id "G753.32";
chr1	PacBio	CDS	198703298	198703372	.	+	.	gene_id "ENSG00000081237"; transcript_id "G753.32";
chr1	PacBio	CDS	198704472	198704498	.	+	.	gene_id "ENSG00000081237"; transcript_id "G753.32";
chr1	PacBio	CDS	198706734	198706952	.	+	.	gene_id "ENSG00000081237"; transcript_id "G753.32";
chr1	PacBio	CDS	198708133	198708261	.	+	.	gene_id "ENSG00000081237"; transcript_id "G753.32";
chr1	PacBio	CDS	198709687	198709824	.	+	.	gene_id "ENSG00000081237"; transcript_id "G753.32";
chr1	PacBio	CDS	198712953	198713072	.	+	.	gene_id "ENSG00000081237"; transcript_id "G753.32";
chr1	PacBio	CDS	198716682	198716840	.	+	.	gene_id "ENSG00000081237"; transcript_id "G753.32";
chr1	PacBio	CDS	198718094	198718302	.	+	.	gene_id "ENSG00000081237"; transcript_id "G753.32";
chr1	PacBio	CDS	198722416	198722476	.	+	.	gene_id "ENSG00000081237"; transcript_id "G753.32";
chr1	PacBio	CDS	198728340	198728448	.	+	.	gene_id "ENSG00000081237"; transcript_id "G753.32";
chr1	PacBio	CDS	198729137	198729171	.	+	.	gene_id "ENSG00000081237"; transcript_id "G753.32";
chr1	PacBio	CDS	198731617	198731726	.	+	.	gene_id "ENSG00000081237"; transcript_id "G753.32";
chr1	PacBio	CDS	198732300	198732390	.	+	.	gene_id "ENSG00000081237"; transcript_id "G753.32";
chr1	PacBio	CDS	198732480	198732556	.	+	.	gene_id "ENSG00000081237"; transcript_id "G753.32";
chr1	PacBio	CDS	198734196	198734234	.	+	.	gene_id "ENSG00000081237"; transcript_id "G753.32";
chr1	PacBio	transcript	198639087	198735248	.	+	.	gene_id "ENSG00000081237"; transcript_id "G753.33";
chr1	PacBio	exon	198639087	198639137	.	+	.	gene_id "ENSG00000081237"; transcript_id "G753.33";
chr1	PacBio	exon	198639226	198639341	.	+	.	gene_id "ENSG00000081237"; transcript_id "G753.33";
chr1	PacBio	exon	198692347	198692373	.	+	.	gene_id "ENSG00000081237"; transcript_id "G753.33";
chr1	PacBio	exon	198696712	198696909	.	+	.	gene_id "ENSG00000081237"; transcript_id "G753.33";
chr1	PacBio	exon	198699564	198699704	.	+	.	gene_id "ENSG00000081237"; transcript_id "G753.33";
chr1	PacBio	exon	198703298	198703372	.	+	.	gene_id "ENSG00000081237"; transcript_id "G753.33";
chr1	PacBio	exon	198704472	198704498	.	+	.	gene_id "ENSG00000081237"; transcript_id "G753.33";
chr1	PacBio	exon	198706734	198706952	.	+	.	gene_id "ENSG00000081237"; transcript_id "G753.33";
chr1	PacBio	exon	198708133	198708261	.	+	.	gene_id "ENSG00000081237"; transcript_id "G753.33";
chr1	PacBio	exon	198709687	198709824	.	+	.	gene_id "ENSG00000081237"; transcript_id "G753.33";
chr1	PacBio	exon	198712953	198713072	.	+	.	gene_id "ENSG00000081237"; transcript_id "G753.33";
chr1	PacBio	exon	198716682	198716840	.	+	.	gene_id "ENSG00000081237"; transcript_id "G753.33";
chr1	PacBio	exon	198718094	198718302	.	+	.	gene_id "ENSG00000081237"; transcript_id "G753.33";
chr1	PacBio	exon	198722416	198722476	.	+	.	gene_id "ENSG00000081237"; transcript_id "G753.33";
chr1	PacBio	exon	198728340	198728448	.	+	.	gene_id "ENSG00000081237"; transcript_id "G753.33";
chr1	PacBio	exon	198729137	198729171	.	+	.	gene_id "ENSG00000081237"; transcript_id "G753.33";
chr1	PacBio	exon	198731617	198731726	.	+	.	gene_id "ENSG00000081237"; transcript_id "G753.33";
chr1	PacBio	exon	198732300	198732390	.	+	.	gene_id "ENSG00000081237"; transcript_id "G753.33";
chr1	PacBio	exon	198732480	198732556	.	+	.	gene_id "ENSG00000081237"; transcript_id "G753.33";
chr1	PacBio	exon	198734196	198734232	.	+	.	gene_id "ENSG00000081237"; transcript_id "G753.33";
chr1	PacBio	exon	198734328	198734425	.	+	.	gene_id "ENSG00000081237"; transcript_id "G753.33";
chr1	PacBio	exon	198735127	198735248	.	+	.	gene_id "ENSG00000081237"; transcript_id "G753.33";
chr1	PacBio	CDS	198639269	198639341	.	+	.	gene_id "ENSG00000081237"; transcript_id "G753.33";
chr1	PacBio	CDS	198692347	198692373	.	+	.	gene_id "ENSG00000081237"; transcript_id "G753.33";
chr1	PacBio	CDS	198696712	198696909	.	+	.	gene_id "ENSG00000081237"; transcript_id "G753.33";
chr1	PacBio	CDS	198699564	198699704	.	+	.	gene_id "ENSG00000081237"; transcript_id "G753.33";
chr1	PacBio	CDS	198703298	198703372	.	+	.	gene_id "ENSG00000081237"; transcript_id "G753.33";
chr1	PacBio	CDS	198704472	198704498	.	+	.	gene_id "ENSG00000081237"; transcript_id "G753.33";
chr1	PacBio	CDS	198706734	198706952	.	+	.	gene_id "ENSG00000081237"; transcript_id "G753.33";
chr1	PacBio	CDS	198708133	198708261	.	+	.	gene_id "ENSG00000081237"; transcript_id "G753.33";
chr1	PacBio	CDS	198709687	198709824	.	+	.	gene_id "ENSG00000081237"; transcript_id "G753.33";
chr1	PacBio	CDS	198712953	198713072	.	+	.	gene_id "ENSG00000081237"; transcript_id "G753.33";
chr1	PacBio	CDS	198716682	198716840	.	+	.	gene_id "ENSG00000081237"; transcript_id "G753.33";
chr1	PacBio	CDS	198718094	198718302	.	+	.	gene_id "ENSG00000081237"; transcript_id "G753.33";
chr1	PacBio	CDS	198722416	198722476	.	+	.	gene_id "ENSG00000081237"; transcript_id "G753.33";
chr1	PacBio	CDS	198728340	198728448	.	+	.	gene_id "ENSG00000081237"; transcript_id "G753.33";
chr1	PacBio	CDS	198729137	198729171	.	+	.	gene_id "ENSG00000081237"; transcript_id "G753.33";
chr1	PacBio	CDS	198731617	198731726	.	+	.	gene_id "ENSG00000081237"; transcript_id "G753.33";
chr1	PacBio	CDS	198732300	198732390	.	+	.	gene_id "ENSG00000081237"; transcript_id "G753.33";
chr1	PacBio	CDS	198732480	198732556	.	+	.	gene_id "ENSG00000081237"; transcript_id "G753.33";
chr1	PacBio	CDS	198734196	198734232	.	+	.	gene_id "ENSG00000081237"; transcript_id "G753.33";
chr1	PacBio	CDS	198734328	198734425	.	+	.	gene_id "ENSG00000081237"; transcript_id "G753.33";
chr1	PacBio	CDS	198735127	198735246	.	+	.	gene_id "ENSG00000081237"; transcript_id "G753.33";
chr1	PacBio	transcript	198639087	198755967	.	+	.	gene_id "ENSG00000081237"; transcript_id "G753.35";
chr1	PacBio	exon	198639087	198639137	.	+	.	gene_id "ENSG00000081237"; transcript_id "G753.35";
chr1	PacBio	exon	198639226	198639341	.	+	.	gene_id "ENSG00000081237"; transcript_id "G753.35";
chr1	PacBio	exon	198692347	198692373	.	+	.	gene_id "ENSG00000081237"; transcript_id "G753.35";
chr1	PacBio	exon	198699564	198699704	.	+	.	gene_id "ENSG00000081237"; transcript_id "G753.35";
chr1	PacBio	exon	198702387	198702530	.	+	.	gene_id "ENSG00000081237"; transcript_id "G753.35";
chr1	PacBio	exon	198703298	198703372	.	+	.	gene_id "ENSG00000081237"; transcript_id "G753.35";
chr1	PacBio	exon	198704472	198704498	.	+	.	gene_id "ENSG00000081237"; transcript_id "G753.35";
chr1	PacBio	exon	198706734	198706952	.	+	.	gene_id "ENSG00000081237"; transcript_id "G753.35";
chr1	PacBio	exon	198708133	198708261	.	+	.	gene_id "ENSG00000081237"; transcript_id "G753.35";
chr1	PacBio	exon	198709687	198709824	.	+	.	gene_id "ENSG00000081237"; transcript_id "G753.35";
chr1	PacBio	exon	198712953	198713072	.	+	.	gene_id "ENSG00000081237"; transcript_id "G753.35";
chr1	PacBio	exon	198716682	198716840	.	+	.	gene_id "ENSG00000081237"; transcript_id "G753.35";
chr1	PacBio	exon	198718094	198718302	.	+	.	gene_id "ENSG00000081237"; transcript_id "G753.35";
chr1	PacBio	exon	198722416	198722476	.	+	.	gene_id "ENSG00000081237"; transcript_id "G753.35";
chr1	PacBio	exon	198728340	198728448	.	+	.	gene_id "ENSG00000081237"; transcript_id "G753.35";
chr1	PacBio	exon	198729137	198729171	.	+	.	gene_id "ENSG00000081237"; transcript_id "G753.35";
chr1	PacBio	exon	198731617	198731726	.	+	.	gene_id "ENSG00000081237"; transcript_id "G753.35";
chr1	PacBio	exon	198732300	198732390	.	+	.	gene_id "ENSG00000081237"; transcript_id "G753.35";
chr1	PacBio	exon	198732480	198732556	.	+	.	gene_id "ENSG00000081237"; transcript_id "G753.35";
chr1	PacBio	exon	198734196	198734232	.	+	.	gene_id "ENSG00000081237"; transcript_id "G753.35";
chr1	PacBio	exon	198734328	198734425	.	+	.	gene_id "ENSG00000081237"; transcript_id "G753.35";
chr1	PacBio	exon	198735127	198735252	.	+	.	gene_id "ENSG00000081237"; transcript_id "G753.35";
chr1	PacBio	exon	198741869	198742026	.	+	.	gene_id "ENSG00000081237"; transcript_id "G753.35";
chr1	PacBio	exon	198742232	198742367	.	+	.	gene_id "ENSG00000081237"; transcript_id "G753.35";
chr1	PacBio	exon	198744054	198744203	.	+	.	gene_id "ENSG00000081237"; transcript_id "G753.35";
chr1	PacBio	exon	198748109	198748199	.	+	.	gene_id "ENSG00000081237"; transcript_id "G753.35";
chr1	PacBio	exon	198749416	198749549	.	+	.	gene_id "ENSG00000081237"; transcript_id "G753.35";
chr1	PacBio	exon	198750492	198750626	.	+	.	gene_id "ENSG00000081237"; transcript_id "G753.35";
chr1	PacBio	exon	198752249	198752371	.	+	.	gene_id "ENSG00000081237"; transcript_id "G753.35";
chr1	PacBio	exon	198752594	198752772	.	+	.	gene_id "ENSG00000081237"; transcript_id "G753.35";
chr1	PacBio	exon	198754269	198754404	.	+	.	gene_id "ENSG00000081237"; transcript_id "G753.35";
chr1	PacBio	exon	198755906	198755967	.	+	.	gene_id "ENSG00000081237"; transcript_id "G753.35";
chr1	PacBio	CDS	198639269	198639341	.	+	.	gene_id "ENSG00000081237"; transcript_id "G753.35";
chr1	PacBio	CDS	198692347	198692373	.	+	.	gene_id "ENSG00000081237"; transcript_id "G753.35";
chr1	PacBio	CDS	198699564	198699704	.	+	.	gene_id "ENSG00000081237"; transcript_id "G753.35";
chr1	PacBio	CDS	198702387	198702530	.	+	.	gene_id "ENSG00000081237"; transcript_id "G753.35";
chr1	PacBio	CDS	198703298	198703372	.	+	.	gene_id "ENSG00000081237"; transcript_id "G753.35";
chr1	PacBio	CDS	198704472	198704498	.	+	.	gene_id "ENSG00000081237"; transcript_id "G753.35";
chr1	PacBio	CDS	198706734	198706952	.	+	.	gene_id "ENSG00000081237"; transcript_id "G753.35";
chr1	PacBio	CDS	198708133	198708261	.	+	.	gene_id "ENSG00000081237"; transcript_id "G753.35";
chr1	PacBio	CDS	198709687	198709824	.	+	.	gene_id "ENSG00000081237"; transcript_id "G753.35";
chr1	PacBio	CDS	198712953	198713072	.	+	.	gene_id "ENSG00000081237"; transcript_id "G753.35";
chr1	PacBio	CDS	198716682	198716840	.	+	.	gene_id "ENSG00000081237"; transcript_id "G753.35";
chr1	PacBio	CDS	198718094	198718302	.	+	.	gene_id "ENSG00000081237"; transcript_id "G753.35";
chr1	PacBio	CDS	198722416	198722476	.	+	.	gene_id "ENSG00000081237"; transcript_id "G753.35";
chr1	PacBio	CDS	198728340	198728448	.	+	.	gene_id "ENSG00000081237"; transcript_id "G753.35";
chr1	PacBio	CDS	198729137	198729171	.	+	.	gene_id "ENSG00000081237"; transcript_id "G753.35";
chr1	PacBio	CDS	198731617	198731726	.	+	.	gene_id "ENSG00000081237"; transcript_id "G753.35";
chr1	PacBio	CDS	198732300	198732390	.	+	.	gene_id "ENSG00000081237"; transcript_id "G753.35";
chr1	PacBio	CDS	198732480	198732556	.	+	.	gene_id "ENSG00000081237"; transcript_id "G753.35";
chr1	PacBio	CDS	198734196	198734232	.	+	.	gene_id "ENSG00000081237"; transcript_id "G753.35";
chr1	PacBio	CDS	198734328	198734425	.	+	.	gene_id "ENSG00000081237"; transcript_id "G753.35";
chr1	PacBio	CDS	198735127	198735252	.	+	.	gene_id "ENSG00000081237"; transcript_id "G753.35";
chr1	PacBio	CDS	198741869	198742026	.	+	.	gene_id "ENSG00000081237"; transcript_id "G753.35";
chr1	PacBio	CDS	198742232	198742367	.	+	.	gene_id "ENSG00000081237"; transcript_id "G753.35";
chr1	PacBio	CDS	198744054	198744203	.	+	.	gene_id "ENSG00000081237"; transcript_id "G753.35";
chr1	PacBio	CDS	198748109	198748199	.	+	.	gene_id "ENSG00000081237"; transcript_id "G753.35";
chr1	PacBio	CDS	198749416	198749549	.	+	.	gene_id "ENSG00000081237"; transcript_id "G753.35";
chr1	PacBio	CDS	198750492	198750626	.	+	.	gene_id "ENSG00000081237"; transcript_id "G753.35";
chr1	PacBio	CDS	198752249	198752371	.	+	.	gene_id "ENSG00000081237"; transcript_id "G753.35";
chr1	PacBio	CDS	198752594	198752772	.	+	.	gene_id "ENSG00000081237"; transcript_id "G753.35";
chr1	PacBio	CDS	198754269	198754404	.	+	.	gene_id "ENSG00000081237"; transcript_id "G753.35";
chr1	PacBio	CDS	198755906	198755965	.	+	.	gene_id "ENSG00000081237"; transcript_id "G753.35";
chr1	PacBio	transcript	198639087	198755967	.	+	.	gene_id "ENSG00000081237"; transcript_id "G753.36";
chr1	PacBio	exon	198639087	198639137	.	+	.	gene_id "ENSG00000081237"; transcript_id "G753.36";
chr1	PacBio	exon	198639226	198639341	.	+	.	gene_id "ENSG00000081237"; transcript_id "G753.36";
chr1	PacBio	exon	198692347	198692373	.	+	.	gene_id "ENSG00000081237"; transcript_id "G753.36";
chr1	PacBio	exon	198703298	198703372	.	+	.	gene_id "ENSG00000081237"; transcript_id "G753.36";
chr1	PacBio	exon	198704472	198704498	.	+	.	gene_id "ENSG00000081237"; transcript_id "G753.36";
chr1	PacBio	exon	198706734	198706952	.	+	.	gene_id "ENSG00000081237"; transcript_id "G753.36";
chr1	PacBio	exon	198708133	198708261	.	+	.	gene_id "ENSG00000081237"; transcript_id "G753.36";
chr1	PacBio	exon	198709687	198709824	.	+	.	gene_id "ENSG00000081237"; transcript_id "G753.36";
chr1	PacBio	exon	198712953	198713072	.	+	.	gene_id "ENSG00000081237"; transcript_id "G753.36";
chr1	PacBio	exon	198716682	198716840	.	+	.	gene_id "ENSG00000081237"; transcript_id "G753.36";
chr1	PacBio	exon	198718094	198718302	.	+	.	gene_id "ENSG00000081237"; transcript_id "G753.36";
chr1	PacBio	exon	198722416	198722476	.	+	.	gene_id "ENSG00000081237"; transcript_id "G753.36";
chr1	PacBio	exon	198728340	198728448	.	+	.	gene_id "ENSG00000081237"; transcript_id "G753.36";
chr1	PacBio	exon	198729137	198729171	.	+	.	gene_id "ENSG00000081237"; transcript_id "G753.36";
chr1	PacBio	exon	198731617	198731726	.	+	.	gene_id "ENSG00000081237"; transcript_id "G753.36";
chr1	PacBio	exon	198732300	198732390	.	+	.	gene_id "ENSG00000081237"; transcript_id "G753.36";
chr1	PacBio	exon	198732480	198732556	.	+	.	gene_id "ENSG00000081237"; transcript_id "G753.36";
chr1	PacBio	exon	198734196	198734232	.	+	.	gene_id "ENSG00000081237"; transcript_id "G753.36";
chr1	PacBio	exon	198734328	198734425	.	+	.	gene_id "ENSG00000081237"; transcript_id "G753.36";
chr1	PacBio	exon	198735127	198735252	.	+	.	gene_id "ENSG00000081237"; transcript_id "G753.36";
chr1	PacBio	exon	198741869	198742026	.	+	.	gene_id "ENSG00000081237"; transcript_id "G753.36";
chr1	PacBio	exon	198742232	198742367	.	+	.	gene_id "ENSG00000081237"; transcript_id "G753.36";
chr1	PacBio	exon	198744054	198744203	.	+	.	gene_id "ENSG00000081237"; transcript_id "G753.36";
chr1	PacBio	exon	198748109	198748199	.	+	.	gene_id "ENSG00000081237"; transcript_id "G753.36";
chr1	PacBio	exon	198749416	198749549	.	+	.	gene_id "ENSG00000081237"; transcript_id "G753.36";
chr1	PacBio	exon	198750492	198750626	.	+	.	gene_id "ENSG00000081237"; transcript_id "G753.36";
chr1	PacBio	exon	198752249	198752371	.	+	.	gene_id "ENSG00000081237"; transcript_id "G753.36";
chr1	PacBio	exon	198752594	198752772	.	+	.	gene_id "ENSG00000081237"; transcript_id "G753.36";
chr1	PacBio	exon	198754269	198754404	.	+	.	gene_id "ENSG00000081237"; transcript_id "G753.36";
chr1	PacBio	exon	198755906	198755967	.	+	.	gene_id "ENSG00000081237"; transcript_id "G753.36";
chr1	PacBio	CDS	198639269	198639341	.	+	.	gene_id "ENSG00000081237"; transcript_id "G753.36";
chr1	PacBio	CDS	198692347	198692373	.	+	.	gene_id "ENSG00000081237"; transcript_id "G753.36";
chr1	PacBio	CDS	198703298	198703372	.	+	.	gene_id "ENSG00000081237"; transcript_id "G753.36";
chr1	PacBio	CDS	198704472	198704498	.	+	.	gene_id "ENSG00000081237"; transcript_id "G753.36";
chr1	PacBio	CDS	198706734	198706952	.	+	.	gene_id "ENSG00000081237"; transcript_id "G753.36";
chr1	PacBio	CDS	198708133	198708261	.	+	.	gene_id "ENSG00000081237"; transcript_id "G753.36";
chr1	PacBio	CDS	198709687	198709824	.	+	.	gene_id "ENSG00000081237"; transcript_id "G753.36";
chr1	PacBio	CDS	198712953	198713072	.	+	.	gene_id "ENSG00000081237"; transcript_id "G753.36";
chr1	PacBio	CDS	198716682	198716840	.	+	.	gene_id "ENSG00000081237"; transcript_id "G753.36";
chr1	PacBio	CDS	198718094	198718302	.	+	.	gene_id "ENSG00000081237"; transcript_id "G753.36";
chr1	PacBio	CDS	198722416	198722476	.	+	.	gene_id "ENSG00000081237"; transcript_id "G753.36";
chr1	PacBio	CDS	198728340	198728448	.	+	.	gene_id "ENSG00000081237"; transcript_id "G753.36";
chr1	PacBio	CDS	198729137	198729171	.	+	.	gene_id "ENSG00000081237"; transcript_id "G753.36";
chr1	PacBio	CDS	198731617	198731726	.	+	.	gene_id "ENSG00000081237"; transcript_id "G753.36";
chr1	PacBio	CDS	198732300	198732390	.	+	.	gene_id "ENSG00000081237"; transcript_id "G753.36";
chr1	PacBio	CDS	198732480	198732556	.	+	.	gene_id "ENSG00000081237"; transcript_id "G753.36";
chr1	PacBio	CDS	198734196	198734232	.	+	.	gene_id "ENSG00000081237"; transcript_id "G753.36";
chr1	PacBio	CDS	198734328	198734425	.	+	.	gene_id "ENSG00000081237"; transcript_id "G753.36";
chr1	PacBio	CDS	198735127	198735252	.	+	.	gene_id "ENSG00000081237"; transcript_id "G753.36";
chr1	PacBio	CDS	198741869	198742026	.	+	.	gene_id "ENSG00000081237"; transcript_id "G753.36";
chr1	PacBio	CDS	198742232	198742367	.	+	.	gene_id "ENSG00000081237"; transcript_id "G753.36";
chr1	PacBio	CDS	198744054	198744203	.	+	.	gene_id "ENSG00000081237"; transcript_id "G753.36";
chr1	PacBio	CDS	198748109	198748199	.	+	.	gene_id "ENSG00000081237"; transcript_id "G753.36";
chr1	PacBio	CDS	198749416	198749549	.	+	.	gene_id "ENSG00000081237"; transcript_id "G753.36";
chr1	PacBio	CDS	198750492	198750626	.	+	.	gene_id "ENSG00000081237"; transcript_id "G753.36";
chr1	PacBio	CDS	198752249	198752371	.	+	.	gene_id "ENSG00000081237"; transcript_id "G753.36";
chr1	PacBio	CDS	198752594	198752772	.	+	.	gene_id "ENSG00000081237"; transcript_id "G753.36";
chr1	PacBio	CDS	198754269	198754404	.	+	.	gene_id "ENSG00000081237"; transcript_id "G753.36";
chr1	PacBio	CDS	198755906	198755965	.	+	.	gene_id "ENSG00000081237"; transcript_id "G753.36";
chr1	PacBio	transcript	198639087	198756643	.	+	.	gene_id "ENSG00000081237"; transcript_id "G753.37";
chr1	PacBio	exon	198639087	198639137	.	+	.	gene_id "ENSG00000081237"; transcript_id "G753.37";
chr1	PacBio	exon	198639226	198639341	.	+	.	gene_id "ENSG00000081237"; transcript_id "G753.37";
chr1	PacBio	exon	198692347	198692373	.	+	.	gene_id "ENSG00000081237"; transcript_id "G753.37";
chr1	PacBio	exon	198703298	198703372	.	+	.	gene_id "ENSG00000081237"; transcript_id "G753.37";
chr1	PacBio	exon	198704472	198704498	.	+	.	gene_id "ENSG00000081237"; transcript_id "G753.37";
chr1	PacBio	exon	198706734	198706952	.	+	.	gene_id "ENSG00000081237"; transcript_id "G753.37";
chr1	PacBio	exon	198708133	198708261	.	+	.	gene_id "ENSG00000081237"; transcript_id "G753.37";
chr1	PacBio	exon	198709687	198709824	.	+	.	gene_id "ENSG00000081237"; transcript_id "G753.37";
chr1	PacBio	exon	198712953	198713072	.	+	.	gene_id "ENSG00000081237"; transcript_id "G753.37";
chr1	PacBio	exon	198716682	198716840	.	+	.	gene_id "ENSG00000081237"; transcript_id "G753.37";
chr1	PacBio	exon	198718094	198718302	.	+	.	gene_id "ENSG00000081237"; transcript_id "G753.37";
chr1	PacBio	exon	198722416	198722476	.	+	.	gene_id "ENSG00000081237"; transcript_id "G753.37";
chr1	PacBio	exon	198728340	198728448	.	+	.	gene_id "ENSG00000081237"; transcript_id "G753.37";
chr1	PacBio	exon	198729137	198729171	.	+	.	gene_id "ENSG00000081237"; transcript_id "G753.37";
chr1	PacBio	exon	198731617	198731726	.	+	.	gene_id "ENSG00000081237"; transcript_id "G753.37";
chr1	PacBio	exon	198732300	198732390	.	+	.	gene_id "ENSG00000081237"; transcript_id "G753.37";
chr1	PacBio	exon	198732480	198732556	.	+	.	gene_id "ENSG00000081237"; transcript_id "G753.37";
chr1	PacBio	exon	198734196	198734232	.	+	.	gene_id "ENSG00000081237"; transcript_id "G753.37";
chr1	PacBio	exon	198734328	198734425	.	+	.	gene_id "ENSG00000081237"; transcript_id "G753.37";
chr1	PacBio	exon	198735127	198735252	.	+	.	gene_id "ENSG00000081237"; transcript_id "G753.37";
chr1	PacBio	exon	198741869	198742026	.	+	.	gene_id "ENSG00000081237"; transcript_id "G753.37";
chr1	PacBio	exon	198742232	198742367	.	+	.	gene_id "ENSG00000081237"; transcript_id "G753.37";
chr1	PacBio	exon	198744054	198744203	.	+	.	gene_id "ENSG00000081237"; transcript_id "G753.37";
chr1	PacBio	exon	198748109	198748199	.	+	.	gene_id "ENSG00000081237"; transcript_id "G753.37";
chr1	PacBio	exon	198749416	198749549	.	+	.	gene_id "ENSG00000081237"; transcript_id "G753.37";
chr1	PacBio	exon	198750492	198750626	.	+	.	gene_id "ENSG00000081237"; transcript_id "G753.37";
chr1	PacBio	exon	198752249	198752371	.	+	.	gene_id "ENSG00000081237"; transcript_id "G753.37";
chr1	PacBio	exon	198752594	198752772	.	+	.	gene_id "ENSG00000081237"; transcript_id "G753.37";
chr1	PacBio	exon	198754269	198754404	.	+	.	gene_id "ENSG00000081237"; transcript_id "G753.37";
chr1	PacBio	exon	198755906	198756643	.	+	.	gene_id "ENSG00000081237"; transcript_id "G753.37";
chr1	PacBio	CDS	198639269	198639341	.	+	.	gene_id "ENSG00000081237"; transcript_id "G753.37";
chr1	PacBio	CDS	198692347	198692373	.	+	.	gene_id "ENSG00000081237"; transcript_id "G753.37";
chr1	PacBio	CDS	198703298	198703372	.	+	.	gene_id "ENSG00000081237"; transcript_id "G753.37";
chr1	PacBio	CDS	198704472	198704498	.	+	.	gene_id "ENSG00000081237"; transcript_id "G753.37";
chr1	PacBio	CDS	198706734	198706952	.	+	.	gene_id "ENSG00000081237"; transcript_id "G753.37";
chr1	PacBio	CDS	198708133	198708261	.	+	.	gene_id "ENSG00000081237"; transcript_id "G753.37";
chr1	PacBio	CDS	198709687	198709824	.	+	.	gene_id "ENSG00000081237"; transcript_id "G753.37";
chr1	PacBio	CDS	198712953	198713072	.	+	.	gene_id "ENSG00000081237"; transcript_id "G753.37";
chr1	PacBio	CDS	198716682	198716840	.	+	.	gene_id "ENSG00000081237"; transcript_id "G753.37";
chr1	PacBio	CDS	198718094	198718302	.	+	.	gene_id "ENSG00000081237"; transcript_id "G753.37";
chr1	PacBio	CDS	198722416	198722476	.	+	.	gene_id "ENSG00000081237"; transcript_id "G753.37";
chr1	PacBio	CDS	198728340	198728448	.	+	.	gene_id "ENSG00000081237"; transcript_id "G753.37";
chr1	PacBio	CDS	198729137	198729171	.	+	.	gene_id "ENSG00000081237"; transcript_id "G753.37";
chr1	PacBio	CDS	198731617	198731726	.	+	.	gene_id "ENSG00000081237"; transcript_id "G753.37";
chr1	PacBio	CDS	198732300	198732390	.	+	.	gene_id "ENSG00000081237"; transcript_id "G753.37";
chr1	PacBio	CDS	198732480	198732556	.	+	.	gene_id "ENSG00000081237"; transcript_id "G753.37";
chr1	PacBio	CDS	198734196	198734232	.	+	.	gene_id "ENSG00000081237"; transcript_id "G753.37";
chr1	PacBio	CDS	198734328	198734425	.	+	.	gene_id "ENSG00000081237"; transcript_id "G753.37";
chr1	PacBio	CDS	198735127	198735252	.	+	.	gene_id "ENSG00000081237"; transcript_id "G753.37";
chr1	PacBio	CDS	198741869	198742026	.	+	.	gene_id "ENSG00000081237"; transcript_id "G753.37";
chr1	PacBio	CDS	198742232	198742367	.	+	.	gene_id "ENSG00000081237"; transcript_id "G753.37";
chr1	PacBio	CDS	198744054	198744203	.	+	.	gene_id "ENSG00000081237"; transcript_id "G753.37";
chr1	PacBio	CDS	198748109	198748199	.	+	.	gene_id "ENSG00000081237"; transcript_id "G753.37";
chr1	PacBio	CDS	198749416	198749549	.	+	.	gene_id "ENSG00000081237"; transcript_id "G753.37";
chr1	PacBio	CDS	198750492	198750626	.	+	.	gene_id "ENSG00000081237"; transcript_id "G753.37";
chr1	PacBio	CDS	198752249	198752371	.	+	.	gene_id "ENSG00000081237"; transcript_id "G753.37";
chr1	PacBio	CDS	198752594	198752772	.	+	.	gene_id "ENSG00000081237"; transcript_id "G753.37";
chr1	PacBio	CDS	198754269	198754404	.	+	.	gene_id "ENSG00000081237"; transcript_id "G753.37";
chr1	PacBio	CDS	198755906	198756181	.	+	.	gene_id "ENSG00000081237"; transcript_id "G753.37";
chr1	PacBio	transcript	198639087	198756650	.	+	.	gene_id "ENSG00000081237"; transcript_id "G753.31";
chr1	PacBio	exon	198639087	198639137	.	+	.	gene_id "ENSG00000081237"; transcript_id "G753.31";
chr1	PacBio	exon	198639226	198639341	.	+	.	gene_id "ENSG00000081237"; transcript_id "G753.31";
chr1	PacBio	exon	198692347	198692373	.	+	.	gene_id "ENSG00000081237"; transcript_id "G753.31";
chr1	PacBio	exon	198696712	198696909	.	+	.	gene_id "ENSG00000081237"; transcript_id "G753.31";
chr1	PacBio	exon	198699564	198699704	.	+	.	gene_id "ENSG00000081237"; transcript_id "G753.31";
chr1	PacBio	exon	198702387	198702530	.	+	.	gene_id "ENSG00000081237"; transcript_id "G753.31";
chr1	PacBio	exon	198703298	198703372	.	+	.	gene_id "ENSG00000081237"; transcript_id "G753.31";
chr1	PacBio	exon	198704472	198704498	.	+	.	gene_id "ENSG00000081237"; transcript_id "G753.31";
chr1	PacBio	exon	198706734	198706952	.	+	.	gene_id "ENSG00000081237"; transcript_id "G753.31";
chr1	PacBio	exon	198708133	198708261	.	+	.	gene_id "ENSG00000081237"; transcript_id "G753.31";
chr1	PacBio	exon	198709687	198709824	.	+	.	gene_id "ENSG00000081237"; transcript_id "G753.31";
chr1	PacBio	exon	198712953	198713072	.	+	.	gene_id "ENSG00000081237"; transcript_id "G753.31";
chr1	PacBio	exon	198716682	198716840	.	+	.	gene_id "ENSG00000081237"; transcript_id "G753.31";
chr1	PacBio	exon	198718094	198718302	.	+	.	gene_id "ENSG00000081237"; transcript_id "G753.31";
chr1	PacBio	exon	198722416	198722476	.	+	.	gene_id "ENSG00000081237"; transcript_id "G753.31";
chr1	PacBio	exon	198728340	198728448	.	+	.	gene_id "ENSG00000081237"; transcript_id "G753.31";
chr1	PacBio	exon	198729137	198729171	.	+	.	gene_id "ENSG00000081237"; transcript_id "G753.31";
chr1	PacBio	exon	198731617	198731726	.	+	.	gene_id "ENSG00000081237"; transcript_id "G753.31";
chr1	PacBio	exon	198732300	198732390	.	+	.	gene_id "ENSG00000081237"; transcript_id "G753.31";
chr1	PacBio	exon	198732480	198732556	.	+	.	gene_id "ENSG00000081237"; transcript_id "G753.31";
chr1	PacBio	exon	198734196	198734232	.	+	.	gene_id "ENSG00000081237"; transcript_id "G753.31";
chr1	PacBio	exon	198734328	198734425	.	+	.	gene_id "ENSG00000081237"; transcript_id "G753.31";
chr1	PacBio	exon	198735127	198735252	.	+	.	gene_id "ENSG00000081237"; transcript_id "G753.31";
chr1	PacBio	exon	198741869	198742026	.	+	.	gene_id "ENSG00000081237"; transcript_id "G753.31";
chr1	PacBio	exon	198742232	198742367	.	+	.	gene_id "ENSG00000081237"; transcript_id "G753.31";
chr1	PacBio	exon	198744054	198744203	.	+	.	gene_id "ENSG00000081237"; transcript_id "G753.31";
chr1	PacBio	exon	198748109	198748199	.	+	.	gene_id "ENSG00000081237"; transcript_id "G753.31";
chr1	PacBio	exon	198749416	198749549	.	+	.	gene_id "ENSG00000081237"; transcript_id "G753.31";
chr1	PacBio	exon	198750492	198750626	.	+	.	gene_id "ENSG00000081237"; transcript_id "G753.31";
chr1	PacBio	exon	198752249	198752371	.	+	.	gene_id "ENSG00000081237"; transcript_id "G753.31";
chr1	PacBio	exon	198752594	198752772	.	+	.	gene_id "ENSG00000081237"; transcript_id "G753.31";
chr1	PacBio	exon	198754269	198754404	.	+	.	gene_id "ENSG00000081237"; transcript_id "G753.31";
chr1	PacBio	exon	198755906	198756650	.	+	.	gene_id "ENSG00000081237"; transcript_id "G753.31";
chr1	PacBio	CDS	198639269	198639341	.	+	.	gene_id "ENSG00000081237"; transcript_id "G753.31";
chr1	PacBio	CDS	198692347	198692373	.	+	.	gene_id "ENSG00000081237"; transcript_id "G753.31";
chr1	PacBio	CDS	198696712	198696909	.	+	.	gene_id "ENSG00000081237"; transcript_id "G753.31";
chr1	PacBio	CDS	198699564	198699704	.	+	.	gene_id "ENSG00000081237"; transcript_id "G753.31";
chr1	PacBio	CDS	198702387	198702530	.	+	.	gene_id "ENSG00000081237"; transcript_id "G753.31";
chr1	PacBio	CDS	198703298	198703372	.	+	.	gene_id "ENSG00000081237"; transcript_id "G753.31";
chr1	PacBio	CDS	198704472	198704498	.	+	.	gene_id "ENSG00000081237"; transcript_id "G753.31";
chr1	PacBio	CDS	198706734	198706952	.	+	.	gene_id "ENSG00000081237"; transcript_id "G753.31";
chr1	PacBio	CDS	198708133	198708261	.	+	.	gene_id "ENSG00000081237"; transcript_id "G753.31";
chr1	PacBio	CDS	198709687	198709824	.	+	.	gene_id "ENSG00000081237"; transcript_id "G753.31";
chr1	PacBio	CDS	198712953	198713072	.	+	.	gene_id "ENSG00000081237"; transcript_id "G753.31";
chr1	PacBio	CDS	198716682	198716840	.	+	.	gene_id "ENSG00000081237"; transcript_id "G753.31";
chr1	PacBio	CDS	198718094	198718302	.	+	.	gene_id "ENSG00000081237"; transcript_id "G753.31";
chr1	PacBio	CDS	198722416	198722476	.	+	.	gene_id "ENSG00000081237"; transcript_id "G753.31";
chr1	PacBio	CDS	198728340	198728448	.	+	.	gene_id "ENSG00000081237"; transcript_id "G753.31";
chr1	PacBio	CDS	198729137	198729171	.	+	.	gene_id "ENSG00000081237"; transcript_id "G753.31";
chr1	PacBio	CDS	198731617	198731726	.	+	.	gene_id "ENSG00000081237"; transcript_id "G753.31";
chr1	PacBio	CDS	198732300	198732390	.	+	.	gene_id "ENSG00000081237"; transcript_id "G753.31";
chr1	PacBio	CDS	198732480	198732556	.	+	.	gene_id "ENSG00000081237"; transcript_id "G753.31";
chr1	PacBio	CDS	198734196	198734232	.	+	.	gene_id "ENSG00000081237"; transcript_id "G753.31";
chr1	PacBio	CDS	198734328	198734425	.	+	.	gene_id "ENSG00000081237"; transcript_id "G753.31";
chr1	PacBio	CDS	198735127	198735252	.	+	.	gene_id "ENSG00000081237"; transcript_id "G753.31";
chr1	PacBio	CDS	198741869	198742026	.	+	.	gene_id "ENSG00000081237"; transcript_id "G753.31";
chr1	PacBio	CDS	198742232	198742367	.	+	.	gene_id "ENSG00000081237"; transcript_id "G753.31";
chr1	PacBio	CDS	198744054	198744203	.	+	.	gene_id "ENSG00000081237"; transcript_id "G753.31";
chr1	PacBio	CDS	198748109	198748199	.	+	.	gene_id "ENSG00000081237"; transcript_id "G753.31";
chr1	PacBio	CDS	198749416	198749549	.	+	.	gene_id "ENSG00000081237"; transcript_id "G753.31";
chr1	PacBio	CDS	198750492	198750626	.	+	.	gene_id "ENSG00000081237"; transcript_id "G753.31";
chr1	PacBio	CDS	198752249	198752371	.	+	.	gene_id "ENSG00000081237"; transcript_id "G753.31";
chr1	PacBio	CDS	198752594	198752772	.	+	.	gene_id "ENSG00000081237"; transcript_id "G753.31";
chr1	PacBio	CDS	198754269	198754404	.	+	.	gene_id "ENSG00000081237"; transcript_id "G753.31";
chr1	PacBio	CDS	198755906	198756181	.	+	.	gene_id "ENSG00000081237"; transcript_id "G753.31";
chr1	PacBio	transcript	198639087	198757011	.	+	.	gene_id "ENSG00000081237"; transcript_id "G753.38";
chr1	PacBio	exon	198639087	198639137	.	+	.	gene_id "ENSG00000081237"; transcript_id "G753.38";
chr1	PacBio	exon	198639226	198639341	.	+	.	gene_id "ENSG00000081237"; transcript_id "G753.38";
chr1	PacBio	exon	198692347	198692373	.	+	.	gene_id "ENSG00000081237"; transcript_id "G753.38";
chr1	PacBio	exon	198703298	198703372	.	+	.	gene_id "ENSG00000081237"; transcript_id "G753.38";
chr1	PacBio	exon	198704472	198704498	.	+	.	gene_id "ENSG00000081237"; transcript_id "G753.38";
chr1	PacBio	exon	198706734	198706952	.	+	.	gene_id "ENSG00000081237"; transcript_id "G753.38";
chr1	PacBio	exon	198708133	198708261	.	+	.	gene_id "ENSG00000081237"; transcript_id "G753.38";
chr1	PacBio	exon	198709687	198709824	.	+	.	gene_id "ENSG00000081237"; transcript_id "G753.38";
chr1	PacBio	exon	198712953	198713072	.	+	.	gene_id "ENSG00000081237"; transcript_id "G753.38";
chr1	PacBio	exon	198716682	198716840	.	+	.	gene_id "ENSG00000081237"; transcript_id "G753.38";
chr1	PacBio	exon	198718094	198718302	.	+	.	gene_id "ENSG00000081237"; transcript_id "G753.38";
chr1	PacBio	exon	198722416	198722476	.	+	.	gene_id "ENSG00000081237"; transcript_id "G753.38";
chr1	PacBio	exon	198728340	198728448	.	+	.	gene_id "ENSG00000081237"; transcript_id "G753.38";
chr1	PacBio	exon	198729137	198729171	.	+	.	gene_id "ENSG00000081237"; transcript_id "G753.38";
chr1	PacBio	exon	198731617	198731726	.	+	.	gene_id "ENSG00000081237"; transcript_id "G753.38";
chr1	PacBio	exon	198732300	198732390	.	+	.	gene_id "ENSG00000081237"; transcript_id "G753.38";
chr1	PacBio	exon	198732480	198732556	.	+	.	gene_id "ENSG00000081237"; transcript_id "G753.38";
chr1	PacBio	exon	198734196	198734232	.	+	.	gene_id "ENSG00000081237"; transcript_id "G753.38";
chr1	PacBio	exon	198734328	198734425	.	+	.	gene_id "ENSG00000081237"; transcript_id "G753.38";
chr1	PacBio	exon	198735127	198735252	.	+	.	gene_id "ENSG00000081237"; transcript_id "G753.38";
chr1	PacBio	exon	198741869	198742026	.	+	.	gene_id "ENSG00000081237"; transcript_id "G753.38";
chr1	PacBio	exon	198742232	198742367	.	+	.	gene_id "ENSG00000081237"; transcript_id "G753.38";
chr1	PacBio	exon	198744054	198744203	.	+	.	gene_id "ENSG00000081237"; transcript_id "G753.38";
chr1	PacBio	exon	198748109	198748199	.	+	.	gene_id "ENSG00000081237"; transcript_id "G753.38";
chr1	PacBio	exon	198749416	198749549	.	+	.	gene_id "ENSG00000081237"; transcript_id "G753.38";
chr1	PacBio	exon	198750492	198750626	.	+	.	gene_id "ENSG00000081237"; transcript_id "G753.38";
chr1	PacBio	exon	198752249	198752371	.	+	.	gene_id "ENSG00000081237"; transcript_id "G753.38";
chr1	PacBio	exon	198752594	198752772	.	+	.	gene_id "ENSG00000081237"; transcript_id "G753.38";
chr1	PacBio	exon	198754269	198754404	.	+	.	gene_id "ENSG00000081237"; transcript_id "G753.38";
chr1	PacBio	exon	198755906	198757011	.	+	.	gene_id "ENSG00000081237"; transcript_id "G753.38";
chr1	PacBio	CDS	198639269	198639341	.	+	.	gene_id "ENSG00000081237"; transcript_id "G753.38";
chr1	PacBio	CDS	198692347	198692373	.	+	.	gene_id "ENSG00000081237"; transcript_id "G753.38";
chr1	PacBio	CDS	198703298	198703372	.	+	.	gene_id "ENSG00000081237"; transcript_id "G753.38";
chr1	PacBio	CDS	198704472	198704498	.	+	.	gene_id "ENSG00000081237"; transcript_id "G753.38";
chr1	PacBio	CDS	198706734	198706952	.	+	.	gene_id "ENSG00000081237"; transcript_id "G753.38";
chr1	PacBio	CDS	198708133	198708261	.	+	.	gene_id "ENSG00000081237"; transcript_id "G753.38";
chr1	PacBio	CDS	198709687	198709824	.	+	.	gene_id "ENSG00000081237"; transcript_id "G753.38";
chr1	PacBio	CDS	198712953	198713072	.	+	.	gene_id "ENSG00000081237"; transcript_id "G753.38";
chr1	PacBio	CDS	198716682	198716840	.	+	.	gene_id "ENSG00000081237"; transcript_id "G753.38";
chr1	PacBio	CDS	198718094	198718302	.	+	.	gene_id "ENSG00000081237"; transcript_id "G753.38";
chr1	PacBio	CDS	198722416	198722476	.	+	.	gene_id "ENSG00000081237"; transcript_id "G753.38";
chr1	PacBio	CDS	198728340	198728448	.	+	.	gene_id "ENSG00000081237"; transcript_id "G753.38";
chr1	PacBio	CDS	198729137	198729171	.	+	.	gene_id "ENSG00000081237"; transcript_id "G753.38";
chr1	PacBio	CDS	198731617	198731726	.	+	.	gene_id "ENSG00000081237"; transcript_id "G753.38";
chr1	PacBio	CDS	198732300	198732390	.	+	.	gene_id "ENSG00000081237"; transcript_id "G753.38";
chr1	PacBio	CDS	198732480	198732556	.	+	.	gene_id "ENSG00000081237"; transcript_id "G753.38";
chr1	PacBio	CDS	198734196	198734232	.	+	.	gene_id "ENSG00000081237"; transcript_id "G753.38";
chr1	PacBio	CDS	198734328	198734425	.	+	.	gene_id "ENSG00000081237"; transcript_id "G753.38";
chr1	PacBio	CDS	198735127	198735252	.	+	.	gene_id "ENSG00000081237"; transcript_id "G753.38";
chr1	PacBio	CDS	198741869	198742026	.	+	.	gene_id "ENSG00000081237"; transcript_id "G753.38";
chr1	PacBio	CDS	198742232	198742367	.	+	.	gene_id "ENSG00000081237"; transcript_id "G753.38";
chr1	PacBio	CDS	198744054	198744203	.	+	.	gene_id "ENSG00000081237"; transcript_id "G753.38";
chr1	PacBio	CDS	198748109	198748199	.	+	.	gene_id "ENSG00000081237"; transcript_id "G753.38";
chr1	PacBio	CDS	198749416	198749549	.	+	.	gene_id "ENSG00000081237"; transcript_id "G753.38";
chr1	PacBio	CDS	198750492	198750626	.	+	.	gene_id "ENSG00000081237"; transcript_id "G753.38";
chr1	PacBio	CDS	198752249	198752371	.	+	.	gene_id "ENSG00000081237"; transcript_id "G753.38";
chr1	PacBio	CDS	198752594	198752772	.	+	.	gene_id "ENSG00000081237"; transcript_id "G753.38";
chr1	PacBio	CDS	198754269	198754404	.	+	.	gene_id "ENSG00000081237"; transcript_id "G753.38";
chr1	PacBio	CDS	198755906	198756181	.	+	.	gene_id "ENSG00000081237"; transcript_id "G753.38";
chr1	PacBio	transcript	198639089	198713072	.	+	.	gene_id "ENSG00000081237"; transcript_id "G753.41";
chr1	PacBio	exon	198639089	198639137	.	+	.	gene_id "ENSG00000081237"; transcript_id "G753.41";
chr1	PacBio	exon	198639226	198639341	.	+	.	gene_id "ENSG00000081237"; transcript_id "G753.41";
chr1	PacBio	exon	198692347	198692373	.	+	.	gene_id "ENSG00000081237"; transcript_id "G753.41";
chr1	PacBio	exon	198699564	198699704	.	+	.	gene_id "ENSG00000081237"; transcript_id "G753.41";
chr1	PacBio	exon	198703298	198703372	.	+	.	gene_id "ENSG00000081237"; transcript_id "G753.41";
chr1	PacBio	exon	198704472	198704498	.	+	.	gene_id "ENSG00000081237"; transcript_id "G753.41";
chr1	PacBio	exon	198706734	198706952	.	+	.	gene_id "ENSG00000081237"; transcript_id "G753.41";
chr1	PacBio	exon	198708133	198708261	.	+	.	gene_id "ENSG00000081237"; transcript_id "G753.41";
chr1	PacBio	exon	198709687	198709824	.	+	.	gene_id "ENSG00000081237"; transcript_id "G753.41";
chr1	PacBio	exon	198712953	198713072	.	+	.	gene_id "ENSG00000081237"; transcript_id "G753.41";
chr1	PacBio	CDS	198639269	198639341	.	+	.	gene_id "ENSG00000081237"; transcript_id "G753.41";
chr1	PacBio	CDS	198692347	198692373	.	+	.	gene_id "ENSG00000081237"; transcript_id "G753.41";
chr1	PacBio	CDS	198699564	198699704	.	+	.	gene_id "ENSG00000081237"; transcript_id "G753.41";
chr1	PacBio	CDS	198703298	198703372	.	+	.	gene_id "ENSG00000081237"; transcript_id "G753.41";
chr1	PacBio	CDS	198704472	198704498	.	+	.	gene_id "ENSG00000081237"; transcript_id "G753.41";
chr1	PacBio	CDS	198706734	198706952	.	+	.	gene_id "ENSG00000081237"; transcript_id "G753.41";
chr1	PacBio	CDS	198708133	198708261	.	+	.	gene_id "ENSG00000081237"; transcript_id "G753.41";
chr1	PacBio	CDS	198709687	198709824	.	+	.	gene_id "ENSG00000081237"; transcript_id "G753.41";
chr1	PacBio	CDS	198712953	198713071	.	+	.	gene_id "ENSG00000081237"; transcript_id "G753.41";
chr1	PacBio	transcript	198639089	198744146	.	+	.	gene_id "ENSG00000081237"; transcript_id "G753.42";
chr1	PacBio	exon	198639089	198639137	.	+	.	gene_id "ENSG00000081237"; transcript_id "G753.42";
chr1	PacBio	exon	198639226	198639341	.	+	.	gene_id "ENSG00000081237"; transcript_id "G753.42";
chr1	PacBio	exon	198692347	198692373	.	+	.	gene_id "ENSG00000081237"; transcript_id "G753.42";
chr1	PacBio	exon	198699564	198699704	.	+	.	gene_id "ENSG00000081237"; transcript_id "G753.42";
chr1	PacBio	exon	198703298	198703372	.	+	.	gene_id "ENSG00000081237"; transcript_id "G753.42";
chr1	PacBio	exon	198704472	198704498	.	+	.	gene_id "ENSG00000081237"; transcript_id "G753.42";
chr1	PacBio	exon	198706734	198706952	.	+	.	gene_id "ENSG00000081237"; transcript_id "G753.42";
chr1	PacBio	exon	198708133	198708261	.	+	.	gene_id "ENSG00000081237"; transcript_id "G753.42";
chr1	PacBio	exon	198712953	198713072	.	+	.	gene_id "ENSG00000081237"; transcript_id "G753.42";
chr1	PacBio	exon	198716682	198716840	.	+	.	gene_id "ENSG00000081237"; transcript_id "G753.42";
chr1	PacBio	exon	198718094	198718302	.	+	.	gene_id "ENSG00000081237"; transcript_id "G753.42";
chr1	PacBio	exon	198722416	198722476	.	+	.	gene_id "ENSG00000081237"; transcript_id "G753.42";
chr1	PacBio	exon	198728340	198728448	.	+	.	gene_id "ENSG00000081237"; transcript_id "G753.42";
chr1	PacBio	exon	198729137	198729171	.	+	.	gene_id "ENSG00000081237"; transcript_id "G753.42";
chr1	PacBio	exon	198731617	198731726	.	+	.	gene_id "ENSG00000081237"; transcript_id "G753.42";
chr1	PacBio	exon	198732300	198732390	.	+	.	gene_id "ENSG00000081237"; transcript_id "G753.42";
chr1	PacBio	exon	198732480	198732556	.	+	.	gene_id "ENSG00000081237"; transcript_id "G753.42";
chr1	PacBio	exon	198734196	198734232	.	+	.	gene_id "ENSG00000081237"; transcript_id "G753.42";
chr1	PacBio	exon	198734328	198734425	.	+	.	gene_id "ENSG00000081237"; transcript_id "G753.42";
chr1	PacBio	exon	198735127	198735252	.	+	.	gene_id "ENSG00000081237"; transcript_id "G753.42";
chr1	PacBio	exon	198741869	198742026	.	+	.	gene_id "ENSG00000081237"; transcript_id "G753.42";
chr1	PacBio	exon	198742232	198742367	.	+	.	gene_id "ENSG00000081237"; transcript_id "G753.42";
chr1	PacBio	exon	198744054	198744146	.	+	.	gene_id "ENSG00000081237"; transcript_id "G753.42";
chr1	PacBio	CDS	198639269	198639341	.	+	.	gene_id "ENSG00000081237"; transcript_id "G753.42";
chr1	PacBio	CDS	198692347	198692373	.	+	.	gene_id "ENSG00000081237"; transcript_id "G753.42";
chr1	PacBio	CDS	198699564	198699704	.	+	.	gene_id "ENSG00000081237"; transcript_id "G753.42";
chr1	PacBio	CDS	198703298	198703372	.	+	.	gene_id "ENSG00000081237"; transcript_id "G753.42";
chr1	PacBio	CDS	198704472	198704498	.	+	.	gene_id "ENSG00000081237"; transcript_id "G753.42";
chr1	PacBio	CDS	198706734	198706952	.	+	.	gene_id "ENSG00000081237"; transcript_id "G753.42";
chr1	PacBio	CDS	198708133	198708261	.	+	.	gene_id "ENSG00000081237"; transcript_id "G753.42";
chr1	PacBio	CDS	198712953	198713072	.	+	.	gene_id "ENSG00000081237"; transcript_id "G753.42";
chr1	PacBio	CDS	198716682	198716840	.	+	.	gene_id "ENSG00000081237"; transcript_id "G753.42";
chr1	PacBio	CDS	198718094	198718302	.	+	.	gene_id "ENSG00000081237"; transcript_id "G753.42";
chr1	PacBio	CDS	198722416	198722476	.	+	.	gene_id "ENSG00000081237"; transcript_id "G753.42";
chr1	PacBio	CDS	198728340	198728448	.	+	.	gene_id "ENSG00000081237"; transcript_id "G753.42";
chr1	PacBio	CDS	198729137	198729171	.	+	.	gene_id "ENSG00000081237"; transcript_id "G753.42";
chr1	PacBio	CDS	198731617	198731726	.	+	.	gene_id "ENSG00000081237"; transcript_id "G753.42";
chr1	PacBio	CDS	198732300	198732390	.	+	.	gene_id "ENSG00000081237"; transcript_id "G753.42";
chr1	PacBio	CDS	198732480	198732556	.	+	.	gene_id "ENSG00000081237"; transcript_id "G753.42";
chr1	PacBio	CDS	198734196	198734232	.	+	.	gene_id "ENSG00000081237"; transcript_id "G753.42";
chr1	PacBio	CDS	198734328	198734425	.	+	.	gene_id "ENSG00000081237"; transcript_id "G753.42";
chr1	PacBio	CDS	198735127	198735252	.	+	.	gene_id "ENSG00000081237"; transcript_id "G753.42";
chr1	PacBio	CDS	198741869	198742026	.	+	.	gene_id "ENSG00000081237"; transcript_id "G753.42";
chr1	PacBio	CDS	198742232	198742367	.	+	.	gene_id "ENSG00000081237"; transcript_id "G753.42";
chr1	PacBio	CDS	198744054	198744146	.	+	.	gene_id "ENSG00000081237"; transcript_id "G753.42";
chr1	PacBio	transcript	198639089	198755984	.	+	.	gene_id "ENSG00000081237"; transcript_id "G753.39";
chr1	PacBio	exon	198639089	198639137	.	+	.	gene_id "ENSG00000081237"; transcript_id "G753.39";
chr1	PacBio	exon	198639226	198639341	.	+	.	gene_id "ENSG00000081237"; transcript_id "G753.39";
chr1	PacBio	exon	198692347	198692373	.	+	.	gene_id "ENSG00000081237"; transcript_id "G753.39";
chr1	PacBio	exon	198696712	198696909	.	+	.	gene_id "ENSG00000081237"; transcript_id "G753.39";
chr1	PacBio	exon	198699564	198699704	.	+	.	gene_id "ENSG00000081237"; transcript_id "G753.39";
chr1	PacBio	exon	198702387	198702530	.	+	.	gene_id "ENSG00000081237"; transcript_id "G753.39";
chr1	PacBio	exon	198703298	198703372	.	+	.	gene_id "ENSG00000081237"; transcript_id "G753.39";
chr1	PacBio	exon	198704472	198704498	.	+	.	gene_id "ENSG00000081237"; transcript_id "G753.39";
chr1	PacBio	exon	198706734	198706952	.	+	.	gene_id "ENSG00000081237"; transcript_id "G753.39";
chr1	PacBio	exon	198708133	198708261	.	+	.	gene_id "ENSG00000081237"; transcript_id "G753.39";
chr1	PacBio	exon	198709687	198709824	.	+	.	gene_id "ENSG00000081237"; transcript_id "G753.39";
chr1	PacBio	exon	198712953	198713072	.	+	.	gene_id "ENSG00000081237"; transcript_id "G753.39";
chr1	PacBio	exon	198716682	198716840	.	+	.	gene_id "ENSG00000081237"; transcript_id "G753.39";
chr1	PacBio	exon	198718094	198718302	.	+	.	gene_id "ENSG00000081237"; transcript_id "G753.39";
chr1	PacBio	exon	198722416	198722476	.	+	.	gene_id "ENSG00000081237"; transcript_id "G753.39";
chr1	PacBio	exon	198728340	198728448	.	+	.	gene_id "ENSG00000081237"; transcript_id "G753.39";
chr1	PacBio	exon	198729137	198729171	.	+	.	gene_id "ENSG00000081237"; transcript_id "G753.39";
chr1	PacBio	exon	198731617	198731726	.	+	.	gene_id "ENSG00000081237"; transcript_id "G753.39";
chr1	PacBio	exon	198732300	198732390	.	+	.	gene_id "ENSG00000081237"; transcript_id "G753.39";
chr1	PacBio	exon	198732480	198732556	.	+	.	gene_id "ENSG00000081237"; transcript_id "G753.39";
chr1	PacBio	exon	198734196	198734232	.	+	.	gene_id "ENSG00000081237"; transcript_id "G753.39";
chr1	PacBio	exon	198734328	198734425	.	+	.	gene_id "ENSG00000081237"; transcript_id "G753.39";
chr1	PacBio	exon	198735127	198735252	.	+	.	gene_id "ENSG00000081237"; transcript_id "G753.39";
chr1	PacBio	exon	198741869	198742026	.	+	.	gene_id "ENSG00000081237"; transcript_id "G753.39";
chr1	PacBio	exon	198742232	198742367	.	+	.	gene_id "ENSG00000081237"; transcript_id "G753.39";
chr1	PacBio	exon	198744054	198744203	.	+	.	gene_id "ENSG00000081237"; transcript_id "G753.39";
chr1	PacBio	exon	198748109	198748199	.	+	.	gene_id "ENSG00000081237"; transcript_id "G753.39";
chr1	PacBio	exon	198749416	198749549	.	+	.	gene_id "ENSG00000081237"; transcript_id "G753.39";
chr1	PacBio	exon	198750492	198750626	.	+	.	gene_id "ENSG00000081237"; transcript_id "G753.39";
chr1	PacBio	exon	198752249	198752371	.	+	.	gene_id "ENSG00000081237"; transcript_id "G753.39";
chr1	PacBio	exon	198752594	198752772	.	+	.	gene_id "ENSG00000081237"; transcript_id "G753.39";
chr1	PacBio	exon	198754269	198754404	.	+	.	gene_id "ENSG00000081237"; transcript_id "G753.39";
chr1	PacBio	exon	198755906	198755984	.	+	.	gene_id "ENSG00000081237"; transcript_id "G753.39";
chr1	PacBio	CDS	198639269	198639341	.	+	.	gene_id "ENSG00000081237"; transcript_id "G753.39";
chr1	PacBio	CDS	198692347	198692373	.	+	.	gene_id "ENSG00000081237"; transcript_id "G753.39";
chr1	PacBio	CDS	198696712	198696909	.	+	.	gene_id "ENSG00000081237"; transcript_id "G753.39";
chr1	PacBio	CDS	198699564	198699704	.	+	.	gene_id "ENSG00000081237"; transcript_id "G753.39";
chr1	PacBio	CDS	198702387	198702530	.	+	.	gene_id "ENSG00000081237"; transcript_id "G753.39";
chr1	PacBio	CDS	198703298	198703372	.	+	.	gene_id "ENSG00000081237"; transcript_id "G753.39";
chr1	PacBio	CDS	198704472	198704498	.	+	.	gene_id "ENSG00000081237"; transcript_id "G753.39";
chr1	PacBio	CDS	198706734	198706952	.	+	.	gene_id "ENSG00000081237"; transcript_id "G753.39";
chr1	PacBio	CDS	198708133	198708261	.	+	.	gene_id "ENSG00000081237"; transcript_id "G753.39";
chr1	PacBio	CDS	198709687	198709824	.	+	.	gene_id "ENSG00000081237"; transcript_id "G753.39";
chr1	PacBio	CDS	198712953	198713072	.	+	.	gene_id "ENSG00000081237"; transcript_id "G753.39";
chr1	PacBio	CDS	198716682	198716840	.	+	.	gene_id "ENSG00000081237"; transcript_id "G753.39";
chr1	PacBio	CDS	198718094	198718302	.	+	.	gene_id "ENSG00000081237"; transcript_id "G753.39";
chr1	PacBio	CDS	198722416	198722476	.	+	.	gene_id "ENSG00000081237"; transcript_id "G753.39";
chr1	PacBio	CDS	198728340	198728448	.	+	.	gene_id "ENSG00000081237"; transcript_id "G753.39";
chr1	PacBio	CDS	198729137	198729171	.	+	.	gene_id "ENSG00000081237"; transcript_id "G753.39";
chr1	PacBio	CDS	198731617	198731726	.	+	.	gene_id "ENSG00000081237"; transcript_id "G753.39";
chr1	PacBio	CDS	198732300	198732390	.	+	.	gene_id "ENSG00000081237"; transcript_id "G753.39";
chr1	PacBio	CDS	198732480	198732556	.	+	.	gene_id "ENSG00000081237"; transcript_id "G753.39";
chr1	PacBio	CDS	198734196	198734232	.	+	.	gene_id "ENSG00000081237"; transcript_id "G753.39";
chr1	PacBio	CDS	198734328	198734425	.	+	.	gene_id "ENSG00000081237"; transcript_id "G753.39";
chr1	PacBio	CDS	198735127	198735252	.	+	.	gene_id "ENSG00000081237"; transcript_id "G753.39";
chr1	PacBio	CDS	198741869	198742026	.	+	.	gene_id "ENSG00000081237"; transcript_id "G753.39";
chr1	PacBio	CDS	198742232	198742367	.	+	.	gene_id "ENSG00000081237"; transcript_id "G753.39";
chr1	PacBio	CDS	198744054	198744203	.	+	.	gene_id "ENSG00000081237"; transcript_id "G753.39";
chr1	PacBio	CDS	198748109	198748199	.	+	.	gene_id "ENSG00000081237"; transcript_id "G753.39";
chr1	PacBio	CDS	198749416	198749549	.	+	.	gene_id "ENSG00000081237"; transcript_id "G753.39";
chr1	PacBio	CDS	198750492	198750626	.	+	.	gene_id "ENSG00000081237"; transcript_id "G753.39";
chr1	PacBio	CDS	198752249	198752371	.	+	.	gene_id "ENSG00000081237"; transcript_id "G753.39";
chr1	PacBio	CDS	198752594	198752772	.	+	.	gene_id "ENSG00000081237"; transcript_id "G753.39";
chr1	PacBio	CDS	198754269	198754404	.	+	.	gene_id "ENSG00000081237"; transcript_id "G753.39";
chr1	PacBio	CDS	198755906	198755983	.	+	.	gene_id "ENSG00000081237"; transcript_id "G753.39";
chr1	PacBio	transcript	198639089	198756648	.	+	.	gene_id "ENSG00000081237"; transcript_id "G753.40";
chr1	PacBio	exon	198639089	198639137	.	+	.	gene_id "ENSG00000081237"; transcript_id "G753.40";
chr1	PacBio	exon	198639226	198639341	.	+	.	gene_id "ENSG00000081237"; transcript_id "G753.40";
chr1	PacBio	exon	198692347	198692373	.	+	.	gene_id "ENSG00000081237"; transcript_id "G753.40";
chr1	PacBio	exon	198696712	198696909	.	+	.	gene_id "ENSG00000081237"; transcript_id "G753.40";
chr1	PacBio	exon	198699564	198699704	.	+	.	gene_id "ENSG00000081237"; transcript_id "G753.40";
chr1	PacBio	exon	198703298	198703372	.	+	.	gene_id "ENSG00000081237"; transcript_id "G753.40";
chr1	PacBio	exon	198704472	198704498	.	+	.	gene_id "ENSG00000081237"; transcript_id "G753.40";
chr1	PacBio	exon	198706734	198706952	.	+	.	gene_id "ENSG00000081237"; transcript_id "G753.40";
chr1	PacBio	exon	198708133	198708261	.	+	.	gene_id "ENSG00000081237"; transcript_id "G753.40";
chr1	PacBio	exon	198709687	198709824	.	+	.	gene_id "ENSG00000081237"; transcript_id "G753.40";
chr1	PacBio	exon	198712953	198713072	.	+	.	gene_id "ENSG00000081237"; transcript_id "G753.40";
chr1	PacBio	exon	198716682	198716840	.	+	.	gene_id "ENSG00000081237"; transcript_id "G753.40";
chr1	PacBio	exon	198718094	198718302	.	+	.	gene_id "ENSG00000081237"; transcript_id "G753.40";
chr1	PacBio	exon	198722416	198722476	.	+	.	gene_id "ENSG00000081237"; transcript_id "G753.40";
chr1	PacBio	exon	198728340	198728448	.	+	.	gene_id "ENSG00000081237"; transcript_id "G753.40";
chr1	PacBio	exon	198729137	198729171	.	+	.	gene_id "ENSG00000081237"; transcript_id "G753.40";
chr1	PacBio	exon	198731617	198731726	.	+	.	gene_id "ENSG00000081237"; transcript_id "G753.40";
chr1	PacBio	exon	198732300	198732390	.	+	.	gene_id "ENSG00000081237"; transcript_id "G753.40";
chr1	PacBio	exon	198732480	198732556	.	+	.	gene_id "ENSG00000081237"; transcript_id "G753.40";
chr1	PacBio	exon	198734196	198734232	.	+	.	gene_id "ENSG00000081237"; transcript_id "G753.40";
chr1	PacBio	exon	198734328	198734425	.	+	.	gene_id "ENSG00000081237"; transcript_id "G753.40";
chr1	PacBio	exon	198735127	198735252	.	+	.	gene_id "ENSG00000081237"; transcript_id "G753.40";
chr1	PacBio	exon	198741869	198742026	.	+	.	gene_id "ENSG00000081237"; transcript_id "G753.40";
chr1	PacBio	exon	198742232	198742367	.	+	.	gene_id "ENSG00000081237"; transcript_id "G753.40";
chr1	PacBio	exon	198744054	198744203	.	+	.	gene_id "ENSG00000081237"; transcript_id "G753.40";
chr1	PacBio	exon	198748109	198748199	.	+	.	gene_id "ENSG00000081237"; transcript_id "G753.40";
chr1	PacBio	exon	198749416	198749549	.	+	.	gene_id "ENSG00000081237"; transcript_id "G753.40";
chr1	PacBio	exon	198750492	198750626	.	+	.	gene_id "ENSG00000081237"; transcript_id "G753.40";
chr1	PacBio	exon	198752249	198752371	.	+	.	gene_id "ENSG00000081237"; transcript_id "G753.40";
chr1	PacBio	exon	198752594	198752772	.	+	.	gene_id "ENSG00000081237"; transcript_id "G753.40";
chr1	PacBio	exon	198754269	198754404	.	+	.	gene_id "ENSG00000081237"; transcript_id "G753.40";
chr1	PacBio	exon	198755906	198756648	.	+	.	gene_id "ENSG00000081237"; transcript_id "G753.40";
chr1	PacBio	CDS	198639269	198639341	.	+	.	gene_id "ENSG00000081237"; transcript_id "G753.40";
chr1	PacBio	CDS	198692347	198692373	.	+	.	gene_id "ENSG00000081237"; transcript_id "G753.40";
chr1	PacBio	CDS	198696712	198696909	.	+	.	gene_id "ENSG00000081237"; transcript_id "G753.40";
chr1	PacBio	CDS	198699564	198699704	.	+	.	gene_id "ENSG00000081237"; transcript_id "G753.40";
chr1	PacBio	CDS	198703298	198703372	.	+	.	gene_id "ENSG00000081237"; transcript_id "G753.40";
chr1	PacBio	CDS	198704472	198704498	.	+	.	gene_id "ENSG00000081237"; transcript_id "G753.40";
chr1	PacBio	CDS	198706734	198706952	.	+	.	gene_id "ENSG00000081237"; transcript_id "G753.40";
chr1	PacBio	CDS	198708133	198708261	.	+	.	gene_id "ENSG00000081237"; transcript_id "G753.40";
chr1	PacBio	CDS	198709687	198709824	.	+	.	gene_id "ENSG00000081237"; transcript_id "G753.40";
chr1	PacBio	CDS	198712953	198713072	.	+	.	gene_id "ENSG00000081237"; transcript_id "G753.40";
chr1	PacBio	CDS	198716682	198716840	.	+	.	gene_id "ENSG00000081237"; transcript_id "G753.40";
chr1	PacBio	CDS	198718094	198718302	.	+	.	gene_id "ENSG00000081237"; transcript_id "G753.40";
chr1	PacBio	CDS	198722416	198722476	.	+	.	gene_id "ENSG00000081237"; transcript_id "G753.40";
chr1	PacBio	CDS	198728340	198728448	.	+	.	gene_id "ENSG00000081237"; transcript_id "G753.40";
chr1	PacBio	CDS	198729137	198729171	.	+	.	gene_id "ENSG00000081237"; transcript_id "G753.40";
chr1	PacBio	CDS	198731617	198731726	.	+	.	gene_id "ENSG00000081237"; transcript_id "G753.40";
chr1	PacBio	CDS	198732300	198732390	.	+	.	gene_id "ENSG00000081237"; transcript_id "G753.40";
chr1	PacBio	CDS	198732480	198732556	.	+	.	gene_id "ENSG00000081237"; transcript_id "G753.40";
chr1	PacBio	CDS	198734196	198734232	.	+	.	gene_id "ENSG00000081237"; transcript_id "G753.40";
chr1	PacBio	CDS	198734328	198734425	.	+	.	gene_id "ENSG00000081237"; transcript_id "G753.40";
chr1	PacBio	CDS	198735127	198735252	.	+	.	gene_id "ENSG00000081237"; transcript_id "G753.40";
chr1	PacBio	CDS	198741869	198742026	.	+	.	gene_id "ENSG00000081237"; transcript_id "G753.40";
chr1	PacBio	CDS	198742232	198742367	.	+	.	gene_id "ENSG00000081237"; transcript_id "G753.40";
chr1	PacBio	CDS	198744054	198744203	.	+	.	gene_id "ENSG00000081237"; transcript_id "G753.40";
chr1	PacBio	CDS	198748109	198748199	.	+	.	gene_id "ENSG00000081237"; transcript_id "G753.40";
chr1	PacBio	CDS	198749416	198749549	.	+	.	gene_id "ENSG00000081237"; transcript_id "G753.40";
chr1	PacBio	CDS	198750492	198750626	.	+	.	gene_id "ENSG00000081237"; transcript_id "G753.40";
chr1	PacBio	CDS	198752249	198752371	.	+	.	gene_id "ENSG00000081237"; transcript_id "G753.40";
chr1	PacBio	CDS	198752594	198752772	.	+	.	gene_id "ENSG00000081237"; transcript_id "G753.40";
chr1	PacBio	CDS	198754269	198754404	.	+	.	gene_id "ENSG00000081237"; transcript_id "G753.40";
chr1	PacBio	CDS	198755906	198756181	.	+	.	gene_id "ENSG00000081237"; transcript_id "G753.40";
chr1	PacBio	transcript	198639093	198713072	.	+	.	gene_id "ENSG00000081237"; transcript_id "G753.45";
chr1	PacBio	exon	198639093	198639137	.	+	.	gene_id "ENSG00000081237"; transcript_id "G753.45";
chr1	PacBio	exon	198639229	198639341	.	+	.	gene_id "ENSG00000081237"; transcript_id "G753.45";
chr1	PacBio	exon	198692347	198692373	.	+	.	gene_id "ENSG00000081237"; transcript_id "G753.45";
chr1	PacBio	exon	198696712	198696909	.	+	.	gene_id "ENSG00000081237"; transcript_id "G753.45";
chr1	PacBio	exon	198699564	198699704	.	+	.	gene_id "ENSG00000081237"; transcript_id "G753.45";
chr1	PacBio	exon	198703298	198703372	.	+	.	gene_id "ENSG00000081237"; transcript_id "G753.45";
chr1	PacBio	exon	198704472	198704498	.	+	.	gene_id "ENSG00000081237"; transcript_id "G753.45";
chr1	PacBio	exon	198706734	198706952	.	+	.	gene_id "ENSG00000081237"; transcript_id "G753.45";
chr1	PacBio	exon	198708133	198708261	.	+	.	gene_id "ENSG00000081237"; transcript_id "G753.45";
chr1	PacBio	exon	198709687	198709824	.	+	.	gene_id "ENSG00000081237"; transcript_id "G753.45";
chr1	PacBio	exon	198712953	198713072	.	+	.	gene_id "ENSG00000081237"; transcript_id "G753.45";
chr1	PacBio	CDS	198639269	198639341	.	+	.	gene_id "ENSG00000081237"; transcript_id "G753.45";
chr1	PacBio	CDS	198692347	198692373	.	+	.	gene_id "ENSG00000081237"; transcript_id "G753.45";
chr1	PacBio	CDS	198696712	198696909	.	+	.	gene_id "ENSG00000081237"; transcript_id "G753.45";
chr1	PacBio	CDS	198699564	198699704	.	+	.	gene_id "ENSG00000081237"; transcript_id "G753.45";
chr1	PacBio	CDS	198703298	198703372	.	+	.	gene_id "ENSG00000081237"; transcript_id "G753.45";
chr1	PacBio	CDS	198704472	198704498	.	+	.	gene_id "ENSG00000081237"; transcript_id "G753.45";
chr1	PacBio	CDS	198706734	198706952	.	+	.	gene_id "ENSG00000081237"; transcript_id "G753.45";
chr1	PacBio	CDS	198708133	198708261	.	+	.	gene_id "ENSG00000081237"; transcript_id "G753.45";
chr1	PacBio	CDS	198709687	198709824	.	+	.	gene_id "ENSG00000081237"; transcript_id "G753.45";
chr1	PacBio	CDS	198712953	198713071	.	+	.	gene_id "ENSG00000081237"; transcript_id "G753.45";
chr1	PacBio	transcript	198639093	198735248	.	+	.	gene_id "ENSG00000081237"; transcript_id "G753.44";
chr1	PacBio	exon	198639093	198639137	.	+	.	gene_id "ENSG00000081237"; transcript_id "G753.44";
chr1	PacBio	exon	198639226	198639341	.	+	.	gene_id "ENSG00000081237"; transcript_id "G753.44";
chr1	PacBio	exon	198692347	198692373	.	+	.	gene_id "ENSG00000081237"; transcript_id "G753.44";
chr1	PacBio	exon	198703298	198704498	.	+	.	gene_id "ENSG00000081237"; transcript_id "G753.44";
chr1	PacBio	exon	198706734	198706952	.	+	.	gene_id "ENSG00000081237"; transcript_id "G753.44";
chr1	PacBio	exon	198708133	198708261	.	+	.	gene_id "ENSG00000081237"; transcript_id "G753.44";
chr1	PacBio	exon	198709687	198709824	.	+	.	gene_id "ENSG00000081237"; transcript_id "G753.44";
chr1	PacBio	exon	198712953	198713072	.	+	.	gene_id "ENSG00000081237"; transcript_id "G753.44";
chr1	PacBio	exon	198716682	198716840	.	+	.	gene_id "ENSG00000081237"; transcript_id "G753.44";
chr1	PacBio	exon	198718094	198718302	.	+	.	gene_id "ENSG00000081237"; transcript_id "G753.44";
chr1	PacBio	exon	198722416	198722476	.	+	.	gene_id "ENSG00000081237"; transcript_id "G753.44";
chr1	PacBio	exon	198728340	198728448	.	+	.	gene_id "ENSG00000081237"; transcript_id "G753.44";
chr1	PacBio	exon	198729137	198729171	.	+	.	gene_id "ENSG00000081237"; transcript_id "G753.44";
chr1	PacBio	exon	198731617	198731726	.	+	.	gene_id "ENSG00000081237"; transcript_id "G753.44";
chr1	PacBio	exon	198732300	198732390	.	+	.	gene_id "ENSG00000081237"; transcript_id "G753.44";
chr1	PacBio	exon	198732480	198732556	.	+	.	gene_id "ENSG00000081237"; transcript_id "G753.44";
chr1	PacBio	exon	198734196	198734232	.	+	.	gene_id "ENSG00000081237"; transcript_id "G753.44";
chr1	PacBio	exon	198734328	198734425	.	+	.	gene_id "ENSG00000081237"; transcript_id "G753.44";
chr1	PacBio	exon	198735127	198735248	.	+	.	gene_id "ENSG00000081237"; transcript_id "G753.44";
chr1	PacBio	CDS	198709692	198709824	.	+	.	gene_id "ENSG00000081237"; transcript_id "G753.44";
chr1	PacBio	CDS	198712953	198713072	.	+	.	gene_id "ENSG00000081237"; transcript_id "G753.44";
chr1	PacBio	CDS	198716682	198716840	.	+	.	gene_id "ENSG00000081237"; transcript_id "G753.44";
chr1	PacBio	CDS	198718094	198718302	.	+	.	gene_id "ENSG00000081237"; transcript_id "G753.44";
chr1	PacBio	CDS	198722416	198722476	.	+	.	gene_id "ENSG00000081237"; transcript_id "G753.44";
chr1	PacBio	CDS	198728340	198728448	.	+	.	gene_id "ENSG00000081237"; transcript_id "G753.44";
chr1	PacBio	CDS	198729137	198729171	.	+	.	gene_id "ENSG00000081237"; transcript_id "G753.44";
chr1	PacBio	CDS	198731617	198731726	.	+	.	gene_id "ENSG00000081237"; transcript_id "G753.44";
chr1	PacBio	CDS	198732300	198732390	.	+	.	gene_id "ENSG00000081237"; transcript_id "G753.44";
chr1	PacBio	CDS	198732480	198732556	.	+	.	gene_id "ENSG00000081237"; transcript_id "G753.44";
chr1	PacBio	CDS	198734196	198734232	.	+	.	gene_id "ENSG00000081237"; transcript_id "G753.44";
chr1	PacBio	CDS	198734328	198734425	.	+	.	gene_id "ENSG00000081237"; transcript_id "G753.44";
chr1	PacBio	CDS	198735127	198735246	.	+	.	gene_id "ENSG00000081237"; transcript_id "G753.44";
chr1	PacBio	transcript	198639093	198755967	.	+	.	gene_id "ENSG00000081237"; transcript_id "G753.43";
chr1	PacBio	exon	198639093	198639137	.	+	.	gene_id "ENSG00000081237"; transcript_id "G753.43";
chr1	PacBio	exon	198639226	198639341	.	+	.	gene_id "ENSG00000081237"; transcript_id "G753.43";
chr1	PacBio	exon	198692347	198692373	.	+	.	gene_id "ENSG00000081237"; transcript_id "G753.43";
chr1	PacBio	exon	198696712	198696909	.	+	.	gene_id "ENSG00000081237"; transcript_id "G753.43";
chr1	PacBio	exon	198699564	198699704	.	+	.	gene_id "ENSG00000081237"; transcript_id "G753.43";
chr1	PacBio	exon	198703298	198703372	.	+	.	gene_id "ENSG00000081237"; transcript_id "G753.43";
chr1	PacBio	exon	198704472	198704498	.	+	.	gene_id "ENSG00000081237"; transcript_id "G753.43";
chr1	PacBio	exon	198706734	198706952	.	+	.	gene_id "ENSG00000081237"; transcript_id "G753.43";
chr1	PacBio	exon	198708133	198708261	.	+	.	gene_id "ENSG00000081237"; transcript_id "G753.43";
chr1	PacBio	exon	198709687	198709824	.	+	.	gene_id "ENSG00000081237"; transcript_id "G753.43";
chr1	PacBio	exon	198712953	198713072	.	+	.	gene_id "ENSG00000081237"; transcript_id "G753.43";
chr1	PacBio	exon	198716682	198716840	.	+	.	gene_id "ENSG00000081237"; transcript_id "G753.43";
chr1	PacBio	exon	198718094	198718302	.	+	.	gene_id "ENSG00000081237"; transcript_id "G753.43";
chr1	PacBio	exon	198722416	198722476	.	+	.	gene_id "ENSG00000081237"; transcript_id "G753.43";
chr1	PacBio	exon	198728340	198728448	.	+	.	gene_id "ENSG00000081237"; transcript_id "G753.43";
chr1	PacBio	exon	198729137	198729171	.	+	.	gene_id "ENSG00000081237"; transcript_id "G753.43";
chr1	PacBio	exon	198731617	198731726	.	+	.	gene_id "ENSG00000081237"; transcript_id "G753.43";
chr1	PacBio	exon	198732300	198732390	.	+	.	gene_id "ENSG00000081237"; transcript_id "G753.43";
chr1	PacBio	exon	198732480	198732556	.	+	.	gene_id "ENSG00000081237"; transcript_id "G753.43";
chr1	PacBio	exon	198734196	198734232	.	+	.	gene_id "ENSG00000081237"; transcript_id "G753.43";
chr1	PacBio	exon	198734328	198734425	.	+	.	gene_id "ENSG00000081237"; transcript_id "G753.43";
chr1	PacBio	exon	198735127	198735252	.	+	.	gene_id "ENSG00000081237"; transcript_id "G753.43";
chr1	PacBio	exon	198741869	198742026	.	+	.	gene_id "ENSG00000081237"; transcript_id "G753.43";
chr1	PacBio	exon	198742232	198742367	.	+	.	gene_id "ENSG00000081237"; transcript_id "G753.43";
chr1	PacBio	exon	198744054	198744203	.	+	.	gene_id "ENSG00000081237"; transcript_id "G753.43";
chr1	PacBio	exon	198748109	198748199	.	+	.	gene_id "ENSG00000081237"; transcript_id "G753.43";
chr1	PacBio	exon	198749416	198749549	.	+	.	gene_id "ENSG00000081237"; transcript_id "G753.43";
chr1	PacBio	exon	198750492	198750626	.	+	.	gene_id "ENSG00000081237"; transcript_id "G753.43";
chr1	PacBio	exon	198752249	198752371	.	+	.	gene_id "ENSG00000081237"; transcript_id "G753.43";
chr1	PacBio	exon	198752594	198752772	.	+	.	gene_id "ENSG00000081237"; transcript_id "G753.43";
chr1	PacBio	exon	198754269	198754404	.	+	.	gene_id "ENSG00000081237"; transcript_id "G753.43";
chr1	PacBio	exon	198755906	198755967	.	+	.	gene_id "ENSG00000081237"; transcript_id "G753.43";
chr1	PacBio	CDS	198639269	198639341	.	+	.	gene_id "ENSG00000081237"; transcript_id "G753.43";
chr1	PacBio	CDS	198692347	198692373	.	+	.	gene_id "ENSG00000081237"; transcript_id "G753.43";
chr1	PacBio	CDS	198696712	198696909	.	+	.	gene_id "ENSG00000081237"; transcript_id "G753.43";
chr1	PacBio	CDS	198699564	198699704	.	+	.	gene_id "ENSG00000081237"; transcript_id "G753.43";
chr1	PacBio	CDS	198703298	198703372	.	+	.	gene_id "ENSG00000081237"; transcript_id "G753.43";
chr1	PacBio	CDS	198704472	198704498	.	+	.	gene_id "ENSG00000081237"; transcript_id "G753.43";
chr1	PacBio	CDS	198706734	198706952	.	+	.	gene_id "ENSG00000081237"; transcript_id "G753.43";
chr1	PacBio	CDS	198708133	198708261	.	+	.	gene_id "ENSG00000081237"; transcript_id "G753.43";
chr1	PacBio	CDS	198709687	198709824	.	+	.	gene_id "ENSG00000081237"; transcript_id "G753.43";
chr1	PacBio	CDS	198712953	198713072	.	+	.	gene_id "ENSG00000081237"; transcript_id "G753.43";
chr1	PacBio	CDS	198716682	198716840	.	+	.	gene_id "ENSG00000081237"; transcript_id "G753.43";
chr1	PacBio	CDS	198718094	198718302	.	+	.	gene_id "ENSG00000081237"; transcript_id "G753.43";
chr1	PacBio	CDS	198722416	198722476	.	+	.	gene_id "ENSG00000081237"; transcript_id "G753.43";
chr1	PacBio	CDS	198728340	198728448	.	+	.	gene_id "ENSG00000081237"; transcript_id "G753.43";
chr1	PacBio	CDS	198729137	198729171	.	+	.	gene_id "ENSG00000081237"; transcript_id "G753.43";
chr1	PacBio	CDS	198731617	198731726	.	+	.	gene_id "ENSG00000081237"; transcript_id "G753.43";
chr1	PacBio	CDS	198732300	198732390	.	+	.	gene_id "ENSG00000081237"; transcript_id "G753.43";
chr1	PacBio	CDS	198732480	198732556	.	+	.	gene_id "ENSG00000081237"; transcript_id "G753.43";
chr1	PacBio	CDS	198734196	198734232	.	+	.	gene_id "ENSG00000081237"; transcript_id "G753.43";
chr1	PacBio	CDS	198734328	198734425	.	+	.	gene_id "ENSG00000081237"; transcript_id "G753.43";
chr1	PacBio	CDS	198735127	198735252	.	+	.	gene_id "ENSG00000081237"; transcript_id "G753.43";
chr1	PacBio	CDS	198741869	198742026	.	+	.	gene_id "ENSG00000081237"; transcript_id "G753.43";
chr1	PacBio	CDS	198742232	198742367	.	+	.	gene_id "ENSG00000081237"; transcript_id "G753.43";
chr1	PacBio	CDS	198744054	198744203	.	+	.	gene_id "ENSG00000081237"; transcript_id "G753.43";
chr1	PacBio	CDS	198748109	198748199	.	+	.	gene_id "ENSG00000081237"; transcript_id "G753.43";
chr1	PacBio	CDS	198749416	198749549	.	+	.	gene_id "ENSG00000081237"; transcript_id "G753.43";
chr1	PacBio	CDS	198750492	198750626	.	+	.	gene_id "ENSG00000081237"; transcript_id "G753.43";
chr1	PacBio	CDS	198752249	198752371	.	+	.	gene_id "ENSG00000081237"; transcript_id "G753.43";
chr1	PacBio	CDS	198752594	198752772	.	+	.	gene_id "ENSG00000081237"; transcript_id "G753.43";
chr1	PacBio	CDS	198754269	198754404	.	+	.	gene_id "ENSG00000081237"; transcript_id "G753.43";
chr1	PacBio	CDS	198755906	198755965	.	+	.	gene_id "ENSG00000081237"; transcript_id "G753.43";
chr1	PacBio	transcript	198639095	198640299	.	+	.	gene_id "ENSG00000081237"; transcript_id "G753.56";
chr1	PacBio	exon	198639095	198640299	.	+	.	gene_id "ENSG00000081237"; transcript_id "G753.56";
chr1	PacBio	transcript	198639095	198735234	.	+	.	gene_id "ENSG00000081237"; transcript_id "G753.49";
chr1	PacBio	exon	198639095	198639137	.	+	.	gene_id "ENSG00000081237"; transcript_id "G753.49";
chr1	PacBio	exon	198639226	198639341	.	+	.	gene_id "ENSG00000081237"; transcript_id "G753.49";
chr1	PacBio	exon	198692347	198692373	.	+	.	gene_id "ENSG00000081237"; transcript_id "G753.49";
chr1	PacBio	exon	198696712	198696909	.	+	.	gene_id "ENSG00000081237"; transcript_id "G753.49";
chr1	PacBio	exon	198699564	198699704	.	+	.	gene_id "ENSG00000081237"; transcript_id "G753.49";
chr1	PacBio	exon	198702387	198702530	.	+	.	gene_id "ENSG00000081237"; transcript_id "G753.49";
chr1	PacBio	exon	198703298	198703372	.	+	.	gene_id "ENSG00000081237"; transcript_id "G753.49";
chr1	PacBio	exon	198704472	198704498	.	+	.	gene_id "ENSG00000081237"; transcript_id "G753.49";
chr1	PacBio	exon	198706734	198706952	.	+	.	gene_id "ENSG00000081237"; transcript_id "G753.49";
chr1	PacBio	exon	198708133	198708261	.	+	.	gene_id "ENSG00000081237"; transcript_id "G753.49";
chr1	PacBio	exon	198709687	198709824	.	+	.	gene_id "ENSG00000081237"; transcript_id "G753.49";
chr1	PacBio	exon	198712953	198713072	.	+	.	gene_id "ENSG00000081237"; transcript_id "G753.49";
chr1	PacBio	exon	198716682	198716840	.	+	.	gene_id "ENSG00000081237"; transcript_id "G753.49";
chr1	PacBio	exon	198718094	198718302	.	+	.	gene_id "ENSG00000081237"; transcript_id "G753.49";
chr1	PacBio	exon	198722416	198722476	.	+	.	gene_id "ENSG00000081237"; transcript_id "G753.49";
chr1	PacBio	exon	198728340	198728448	.	+	.	gene_id "ENSG00000081237"; transcript_id "G753.49";
chr1	PacBio	exon	198731617	198731726	.	+	.	gene_id "ENSG00000081237"; transcript_id "G753.49";
chr1	PacBio	exon	198732300	198732390	.	+	.	gene_id "ENSG00000081237"; transcript_id "G753.49";
chr1	PacBio	exon	198732480	198732556	.	+	.	gene_id "ENSG00000081237"; transcript_id "G753.49";
chr1	PacBio	exon	198734196	198734232	.	+	.	gene_id "ENSG00000081237"; transcript_id "G753.49";
chr1	PacBio	exon	198734328	198734425	.	+	.	gene_id "ENSG00000081237"; transcript_id "G753.49";
chr1	PacBio	exon	198735127	198735234	.	+	.	gene_id "ENSG00000081237"; transcript_id "G753.49";
chr1	PacBio	CDS	198639269	198639341	.	+	.	gene_id "ENSG00000081237"; transcript_id "G753.49";
chr1	PacBio	CDS	198692347	198692373	.	+	.	gene_id "ENSG00000081237"; transcript_id "G753.49";
chr1	PacBio	CDS	198696712	198696909	.	+	.	gene_id "ENSG00000081237"; transcript_id "G753.49";
chr1	PacBio	CDS	198699564	198699704	.	+	.	gene_id "ENSG00000081237"; transcript_id "G753.49";
chr1	PacBio	CDS	198702387	198702530	.	+	.	gene_id "ENSG00000081237"; transcript_id "G753.49";
chr1	PacBio	CDS	198703298	198703372	.	+	.	gene_id "ENSG00000081237"; transcript_id "G753.49";
chr1	PacBio	CDS	198704472	198704498	.	+	.	gene_id "ENSG00000081237"; transcript_id "G753.49";
chr1	PacBio	CDS	198706734	198706952	.	+	.	gene_id "ENSG00000081237"; transcript_id "G753.49";
chr1	PacBio	CDS	198708133	198708261	.	+	.	gene_id "ENSG00000081237"; transcript_id "G753.49";
chr1	PacBio	CDS	198709687	198709824	.	+	.	gene_id "ENSG00000081237"; transcript_id "G753.49";
chr1	PacBio	CDS	198712953	198713072	.	+	.	gene_id "ENSG00000081237"; transcript_id "G753.49";
chr1	PacBio	CDS	198716682	198716840	.	+	.	gene_id "ENSG00000081237"; transcript_id "G753.49";
chr1	PacBio	CDS	198718094	198718302	.	+	.	gene_id "ENSG00000081237"; transcript_id "G753.49";
chr1	PacBio	CDS	198722416	198722476	.	+	.	gene_id "ENSG00000081237"; transcript_id "G753.49";
chr1	PacBio	CDS	198728340	198728448	.	+	.	gene_id "ENSG00000081237"; transcript_id "G753.49";
chr1	PacBio	CDS	198731617	198731617	.	+	.	gene_id "ENSG00000081237"; transcript_id "G753.49";
chr1	PacBio	transcript	198639095	198744148	.	+	.	gene_id "ENSG00000081237"; transcript_id "G753.55";
chr1	PacBio	exon	198639095	198639137	.	+	.	gene_id "ENSG00000081237"; transcript_id "G753.55";
chr1	PacBio	exon	198639226	198639341	.	+	.	gene_id "ENSG00000081237"; transcript_id "G753.55";
chr1	PacBio	exon	198692347	198692373	.	+	.	gene_id "ENSG00000081237"; transcript_id "G753.55";
chr1	PacBio	exon	198703298	198703372	.	+	.	gene_id "ENSG00000081237"; transcript_id "G753.55";
chr1	PacBio	exon	198704472	198704498	.	+	.	gene_id "ENSG00000081237"; transcript_id "G753.55";
chr1	PacBio	exon	198706734	198706952	.	+	.	gene_id "ENSG00000081237"; transcript_id "G753.55";
chr1	PacBio	exon	198708133	198708261	.	+	.	gene_id "ENSG00000081237"; transcript_id "G753.55";
chr1	PacBio	exon	198709687	198709824	.	+	.	gene_id "ENSG00000081237"; transcript_id "G753.55";
chr1	PacBio	exon	198712953	198713072	.	+	.	gene_id "ENSG00000081237"; transcript_id "G753.55";
chr1	PacBio	exon	198716682	198716840	.	+	.	gene_id "ENSG00000081237"; transcript_id "G753.55";
chr1	PacBio	exon	198718094	198718302	.	+	.	gene_id "ENSG00000081237"; transcript_id "G753.55";
chr1	PacBio	exon	198722416	198722476	.	+	.	gene_id "ENSG00000081237"; transcript_id "G753.55";
chr1	PacBio	exon	198728340	198728448	.	+	.	gene_id "ENSG00000081237"; transcript_id "G753.55";
chr1	PacBio	exon	198729137	198729171	.	+	.	gene_id "ENSG00000081237"; transcript_id "G753.55";
chr1	PacBio	exon	198731617	198731726	.	+	.	gene_id "ENSG00000081237"; transcript_id "G753.55";
chr1	PacBio	exon	198732300	198732390	.	+	.	gene_id "ENSG00000081237"; transcript_id "G753.55";
chr1	PacBio	exon	198732480	198732556	.	+	.	gene_id "ENSG00000081237"; transcript_id "G753.55";
chr1	PacBio	exon	198734196	198734232	.	+	.	gene_id "ENSG00000081237"; transcript_id "G753.55";
chr1	PacBio	exon	198734328	198734425	.	+	.	gene_id "ENSG00000081237"; transcript_id "G753.55";
chr1	PacBio	exon	198735127	198735252	.	+	.	gene_id "ENSG00000081237"; transcript_id "G753.55";
chr1	PacBio	exon	198741869	198742026	.	+	.	gene_id "ENSG00000081237"; transcript_id "G753.55";
chr1	PacBio	exon	198742232	198742367	.	+	.	gene_id "ENSG00000081237"; transcript_id "G753.55";
chr1	PacBio	exon	198744054	198744148	.	+	.	gene_id "ENSG00000081237"; transcript_id "G753.55";
chr1	PacBio	CDS	198639269	198639341	.	+	.	gene_id "ENSG00000081237"; transcript_id "G753.55";
chr1	PacBio	CDS	198692347	198692373	.	+	.	gene_id "ENSG00000081237"; transcript_id "G753.55";
chr1	PacBio	CDS	198703298	198703372	.	+	.	gene_id "ENSG00000081237"; transcript_id "G753.55";
chr1	PacBio	CDS	198704472	198704498	.	+	.	gene_id "ENSG00000081237"; transcript_id "G753.55";
chr1	PacBio	CDS	198706734	198706952	.	+	.	gene_id "ENSG00000081237"; transcript_id "G753.55";
chr1	PacBio	CDS	198708133	198708261	.	+	.	gene_id "ENSG00000081237"; transcript_id "G753.55";
chr1	PacBio	CDS	198709687	198709824	.	+	.	gene_id "ENSG00000081237"; transcript_id "G753.55";
chr1	PacBio	CDS	198712953	198713072	.	+	.	gene_id "ENSG00000081237"; transcript_id "G753.55";
chr1	PacBio	CDS	198716682	198716840	.	+	.	gene_id "ENSG00000081237"; transcript_id "G753.55";
chr1	PacBio	CDS	198718094	198718302	.	+	.	gene_id "ENSG00000081237"; transcript_id "G753.55";
chr1	PacBio	CDS	198722416	198722476	.	+	.	gene_id "ENSG00000081237"; transcript_id "G753.55";
chr1	PacBio	CDS	198728340	198728448	.	+	.	gene_id "ENSG00000081237"; transcript_id "G753.55";
chr1	PacBio	CDS	198729137	198729171	.	+	.	gene_id "ENSG00000081237"; transcript_id "G753.55";
chr1	PacBio	CDS	198731617	198731726	.	+	.	gene_id "ENSG00000081237"; transcript_id "G753.55";
chr1	PacBio	CDS	198732300	198732390	.	+	.	gene_id "ENSG00000081237"; transcript_id "G753.55";
chr1	PacBio	CDS	198732480	198732556	.	+	.	gene_id "ENSG00000081237"; transcript_id "G753.55";
chr1	PacBio	CDS	198734196	198734232	.	+	.	gene_id "ENSG00000081237"; transcript_id "G753.55";
chr1	PacBio	CDS	198734328	198734425	.	+	.	gene_id "ENSG00000081237"; transcript_id "G753.55";
chr1	PacBio	CDS	198735127	198735252	.	+	.	gene_id "ENSG00000081237"; transcript_id "G753.55";
chr1	PacBio	CDS	198741869	198742026	.	+	.	gene_id "ENSG00000081237"; transcript_id "G753.55";
chr1	PacBio	CDS	198742232	198742367	.	+	.	gene_id "ENSG00000081237"; transcript_id "G753.55";
chr1	PacBio	CDS	198744054	198744146	.	+	.	gene_id "ENSG00000081237"; transcript_id "G753.55";
chr1	PacBio	transcript	198639095	198748152	.	+	.	gene_id "ENSG00000081237"; transcript_id "G753.51";
chr1	PacBio	exon	198639095	198639137	.	+	.	gene_id "ENSG00000081237"; transcript_id "G753.51";
chr1	PacBio	exon	198639226	198639341	.	+	.	gene_id "ENSG00000081237"; transcript_id "G753.51";
chr1	PacBio	exon	198692347	198692373	.	+	.	gene_id "ENSG00000081237"; transcript_id "G753.51";
chr1	PacBio	exon	198696712	198696909	.	+	.	gene_id "ENSG00000081237"; transcript_id "G753.51";
chr1	PacBio	exon	198699564	198699704	.	+	.	gene_id "ENSG00000081237"; transcript_id "G753.51";
chr1	PacBio	exon	198703298	198703372	.	+	.	gene_id "ENSG00000081237"; transcript_id "G753.51";
chr1	PacBio	exon	198704472	198704498	.	+	.	gene_id "ENSG00000081237"; transcript_id "G753.51";
chr1	PacBio	exon	198706734	198706952	.	+	.	gene_id "ENSG00000081237"; transcript_id "G753.51";
chr1	PacBio	exon	198708133	198708261	.	+	.	gene_id "ENSG00000081237"; transcript_id "G753.51";
chr1	PacBio	exon	198709687	198709824	.	+	.	gene_id "ENSG00000081237"; transcript_id "G753.51";
chr1	PacBio	exon	198712953	198713072	.	+	.	gene_id "ENSG00000081237"; transcript_id "G753.51";
chr1	PacBio	exon	198716682	198716840	.	+	.	gene_id "ENSG00000081237"; transcript_id "G753.51";
chr1	PacBio	exon	198718094	198718302	.	+	.	gene_id "ENSG00000081237"; transcript_id "G753.51";
chr1	PacBio	exon	198722416	198722476	.	+	.	gene_id "ENSG00000081237"; transcript_id "G753.51";
chr1	PacBio	exon	198728340	198728448	.	+	.	gene_id "ENSG00000081237"; transcript_id "G753.51";
chr1	PacBio	exon	198729137	198729171	.	+	.	gene_id "ENSG00000081237"; transcript_id "G753.51";
chr1	PacBio	exon	198731617	198731726	.	+	.	gene_id "ENSG00000081237"; transcript_id "G753.51";
chr1	PacBio	exon	198732300	198732390	.	+	.	gene_id "ENSG00000081237"; transcript_id "G753.51";
chr1	PacBio	exon	198732480	198732556	.	+	.	gene_id "ENSG00000081237"; transcript_id "G753.51";
chr1	PacBio	exon	198734196	198734232	.	+	.	gene_id "ENSG00000081237"; transcript_id "G753.51";
chr1	PacBio	exon	198734328	198734425	.	+	.	gene_id "ENSG00000081237"; transcript_id "G753.51";
chr1	PacBio	exon	198735127	198735252	.	+	.	gene_id "ENSG00000081237"; transcript_id "G753.51";
chr1	PacBio	exon	198741869	198742026	.	+	.	gene_id "ENSG00000081237"; transcript_id "G753.51";
chr1	PacBio	exon	198742232	198742367	.	+	.	gene_id "ENSG00000081237"; transcript_id "G753.51";
chr1	PacBio	exon	198744054	198744203	.	+	.	gene_id "ENSG00000081237"; transcript_id "G753.51";
chr1	PacBio	exon	198748109	198748152	.	+	.	gene_id "ENSG00000081237"; transcript_id "G753.51";
chr1	PacBio	CDS	198639269	198639341	.	+	.	gene_id "ENSG00000081237"; transcript_id "G753.51";
chr1	PacBio	CDS	198692347	198692373	.	+	.	gene_id "ENSG00000081237"; transcript_id "G753.51";
chr1	PacBio	CDS	198696712	198696909	.	+	.	gene_id "ENSG00000081237"; transcript_id "G753.51";
chr1	PacBio	CDS	198699564	198699704	.	+	.	gene_id "ENSG00000081237"; transcript_id "G753.51";
chr1	PacBio	CDS	198703298	198703372	.	+	.	gene_id "ENSG00000081237"; transcript_id "G753.51";
chr1	PacBio	CDS	198704472	198704498	.	+	.	gene_id "ENSG00000081237"; transcript_id "G753.51";
chr1	PacBio	CDS	198706734	198706952	.	+	.	gene_id "ENSG00000081237"; transcript_id "G753.51";
chr1	PacBio	CDS	198708133	198708261	.	+	.	gene_id "ENSG00000081237"; transcript_id "G753.51";
chr1	PacBio	CDS	198709687	198709824	.	+	.	gene_id "ENSG00000081237"; transcript_id "G753.51";
chr1	PacBio	CDS	198712953	198713072	.	+	.	gene_id "ENSG00000081237"; transcript_id "G753.51";
chr1	PacBio	CDS	198716682	198716840	.	+	.	gene_id "ENSG00000081237"; transcript_id "G753.51";
chr1	PacBio	CDS	198718094	198718302	.	+	.	gene_id "ENSG00000081237"; transcript_id "G753.51";
chr1	PacBio	CDS	198722416	198722476	.	+	.	gene_id "ENSG00000081237"; transcript_id "G753.51";
chr1	PacBio	CDS	198728340	198728448	.	+	.	gene_id "ENSG00000081237"; transcript_id "G753.51";
chr1	PacBio	CDS	198729137	198729171	.	+	.	gene_id "ENSG00000081237"; transcript_id "G753.51";
chr1	PacBio	CDS	198731617	198731726	.	+	.	gene_id "ENSG00000081237"; transcript_id "G753.51";
chr1	PacBio	CDS	198732300	198732390	.	+	.	gene_id "ENSG00000081237"; transcript_id "G753.51";
chr1	PacBio	CDS	198732480	198732556	.	+	.	gene_id "ENSG00000081237"; transcript_id "G753.51";
chr1	PacBio	CDS	198734196	198734232	.	+	.	gene_id "ENSG00000081237"; transcript_id "G753.51";
chr1	PacBio	CDS	198734328	198734425	.	+	.	gene_id "ENSG00000081237"; transcript_id "G753.51";
chr1	PacBio	CDS	198735127	198735252	.	+	.	gene_id "ENSG00000081237"; transcript_id "G753.51";
chr1	PacBio	CDS	198741869	198742026	.	+	.	gene_id "ENSG00000081237"; transcript_id "G753.51";
chr1	PacBio	CDS	198742232	198742367	.	+	.	gene_id "ENSG00000081237"; transcript_id "G753.51";
chr1	PacBio	CDS	198744054	198744203	.	+	.	gene_id "ENSG00000081237"; transcript_id "G753.51";
chr1	PacBio	CDS	198748109	198748150	.	+	.	gene_id "ENSG00000081237"; transcript_id "G753.51";
chr1	PacBio	transcript	198639095	198748154	.	+	.	gene_id "ENSG00000081237"; transcript_id "G753.46";
chr1	PacBio	exon	198639095	198639137	.	+	.	gene_id "ENSG00000081237"; transcript_id "G753.46";
chr1	PacBio	exon	198639226	198639341	.	+	.	gene_id "ENSG00000081237"; transcript_id "G753.46";
chr1	PacBio	exon	198692347	198692373	.	+	.	gene_id "ENSG00000081237"; transcript_id "G753.46";
chr1	PacBio	exon	198696712	198696909	.	+	.	gene_id "ENSG00000081237"; transcript_id "G753.46";
chr1	PacBio	exon	198699564	198699704	.	+	.	gene_id "ENSG00000081237"; transcript_id "G753.46";
chr1	PacBio	exon	198702387	198702530	.	+	.	gene_id "ENSG00000081237"; transcript_id "G753.46";
chr1	PacBio	exon	198703298	198703372	.	+	.	gene_id "ENSG00000081237"; transcript_id "G753.46";
chr1	PacBio	exon	198704472	198704498	.	+	.	gene_id "ENSG00000081237"; transcript_id "G753.46";
chr1	PacBio	exon	198706734	198706952	.	+	.	gene_id "ENSG00000081237"; transcript_id "G753.46";
chr1	PacBio	exon	198708133	198708261	.	+	.	gene_id "ENSG00000081237"; transcript_id "G753.46";
chr1	PacBio	exon	198709687	198709824	.	+	.	gene_id "ENSG00000081237"; transcript_id "G753.46";
chr1	PacBio	exon	198712953	198713072	.	+	.	gene_id "ENSG00000081237"; transcript_id "G753.46";
chr1	PacBio	exon	198716682	198716840	.	+	.	gene_id "ENSG00000081237"; transcript_id "G753.46";
chr1	PacBio	exon	198718094	198718302	.	+	.	gene_id "ENSG00000081237"; transcript_id "G753.46";
chr1	PacBio	exon	198722416	198722476	.	+	.	gene_id "ENSG00000081237"; transcript_id "G753.46";
chr1	PacBio	exon	198728340	198728448	.	+	.	gene_id "ENSG00000081237"; transcript_id "G753.46";
chr1	PacBio	exon	198729137	198729171	.	+	.	gene_id "ENSG00000081237"; transcript_id "G753.46";
chr1	PacBio	exon	198731617	198731726	.	+	.	gene_id "ENSG00000081237"; transcript_id "G753.46";
chr1	PacBio	exon	198732300	198732390	.	+	.	gene_id "ENSG00000081237"; transcript_id "G753.46";
chr1	PacBio	exon	198732480	198732556	.	+	.	gene_id "ENSG00000081237"; transcript_id "G753.46";
chr1	PacBio	exon	198734196	198734232	.	+	.	gene_id "ENSG00000081237"; transcript_id "G753.46";
chr1	PacBio	exon	198734328	198734425	.	+	.	gene_id "ENSG00000081237"; transcript_id "G753.46";
chr1	PacBio	exon	198735127	198735252	.	+	.	gene_id "ENSG00000081237"; transcript_id "G753.46";
chr1	PacBio	exon	198741869	198742026	.	+	.	gene_id "ENSG00000081237"; transcript_id "G753.46";
chr1	PacBio	exon	198742232	198742367	.	+	.	gene_id "ENSG00000081237"; transcript_id "G753.46";
chr1	PacBio	exon	198744054	198744203	.	+	.	gene_id "ENSG00000081237"; transcript_id "G753.46";
chr1	PacBio	exon	198748109	198748154	.	+	.	gene_id "ENSG00000081237"; transcript_id "G753.46";
chr1	PacBio	CDS	198639269	198639341	.	+	.	gene_id "ENSG00000081237"; transcript_id "G753.46";
chr1	PacBio	CDS	198692347	198692373	.	+	.	gene_id "ENSG00000081237"; transcript_id "G753.46";
chr1	PacBio	CDS	198696712	198696909	.	+	.	gene_id "ENSG00000081237"; transcript_id "G753.46";
chr1	PacBio	CDS	198699564	198699704	.	+	.	gene_id "ENSG00000081237"; transcript_id "G753.46";
chr1	PacBio	CDS	198702387	198702530	.	+	.	gene_id "ENSG00000081237"; transcript_id "G753.46";
chr1	PacBio	CDS	198703298	198703372	.	+	.	gene_id "ENSG00000081237"; transcript_id "G753.46";
chr1	PacBio	CDS	198704472	198704498	.	+	.	gene_id "ENSG00000081237"; transcript_id "G753.46";
chr1	PacBio	CDS	198706734	198706952	.	+	.	gene_id "ENSG00000081237"; transcript_id "G753.46";
chr1	PacBio	CDS	198708133	198708261	.	+	.	gene_id "ENSG00000081237"; transcript_id "G753.46";
chr1	PacBio	CDS	198709687	198709824	.	+	.	gene_id "ENSG00000081237"; transcript_id "G753.46";
chr1	PacBio	CDS	198712953	198713072	.	+	.	gene_id "ENSG00000081237"; transcript_id "G753.46";
chr1	PacBio	CDS	198716682	198716840	.	+	.	gene_id "ENSG00000081237"; transcript_id "G753.46";
chr1	PacBio	CDS	198718094	198718302	.	+	.	gene_id "ENSG00000081237"; transcript_id "G753.46";
chr1	PacBio	CDS	198722416	198722476	.	+	.	gene_id "ENSG00000081237"; transcript_id "G753.46";
chr1	PacBio	CDS	198728340	198728448	.	+	.	gene_id "ENSG00000081237"; transcript_id "G753.46";
chr1	PacBio	CDS	198729137	198729171	.	+	.	gene_id "ENSG00000081237"; transcript_id "G753.46";
chr1	PacBio	CDS	198731617	198731726	.	+	.	gene_id "ENSG00000081237"; transcript_id "G753.46";
chr1	PacBio	CDS	198732300	198732390	.	+	.	gene_id "ENSG00000081237"; transcript_id "G753.46";
chr1	PacBio	CDS	198732480	198732556	.	+	.	gene_id "ENSG00000081237"; transcript_id "G753.46";
chr1	PacBio	CDS	198734196	198734232	.	+	.	gene_id "ENSG00000081237"; transcript_id "G753.46";
chr1	PacBio	CDS	198734328	198734425	.	+	.	gene_id "ENSG00000081237"; transcript_id "G753.46";
chr1	PacBio	CDS	198735127	198735252	.	+	.	gene_id "ENSG00000081237"; transcript_id "G753.46";
chr1	PacBio	CDS	198741869	198742026	.	+	.	gene_id "ENSG00000081237"; transcript_id "G753.46";
chr1	PacBio	CDS	198742232	198742367	.	+	.	gene_id "ENSG00000081237"; transcript_id "G753.46";
chr1	PacBio	CDS	198744054	198744203	.	+	.	gene_id "ENSG00000081237"; transcript_id "G753.46";
chr1	PacBio	CDS	198748109	198748153	.	+	.	gene_id "ENSG00000081237"; transcript_id "G753.46";
chr1	PacBio	transcript	198639095	198748154	.	+	.	gene_id "ENSG00000081237"; transcript_id "G753.50";
chr1	PacBio	exon	198639095	198639137	.	+	.	gene_id "ENSG00000081237"; transcript_id "G753.50";
chr1	PacBio	exon	198639226	198639341	.	+	.	gene_id "ENSG00000081237"; transcript_id "G753.50";
chr1	PacBio	exon	198692347	198692373	.	+	.	gene_id "ENSG00000081237"; transcript_id "G753.50";
chr1	PacBio	exon	198696712	198696909	.	+	.	gene_id "ENSG00000081237"; transcript_id "G753.50";
chr1	PacBio	exon	198699564	198699704	.	+	.	gene_id "ENSG00000081237"; transcript_id "G753.50";
chr1	PacBio	exon	198702387	198702530	.	+	.	gene_id "ENSG00000081237"; transcript_id "G753.50";
chr1	PacBio	exon	198703298	198703372	.	+	.	gene_id "ENSG00000081237"; transcript_id "G753.50";
chr1	PacBio	exon	198704472	198704498	.	+	.	gene_id "ENSG00000081237"; transcript_id "G753.50";
chr1	PacBio	exon	198706734	198706952	.	+	.	gene_id "ENSG00000081237"; transcript_id "G753.50";
chr1	PacBio	exon	198708133	198708261	.	+	.	gene_id "ENSG00000081237"; transcript_id "G753.50";
chr1	PacBio	exon	198712953	198713072	.	+	.	gene_id "ENSG00000081237"; transcript_id "G753.50";
chr1	PacBio	exon	198716682	198716840	.	+	.	gene_id "ENSG00000081237"; transcript_id "G753.50";
chr1	PacBio	exon	198718094	198718302	.	+	.	gene_id "ENSG00000081237"; transcript_id "G753.50";
chr1	PacBio	exon	198722416	198722476	.	+	.	gene_id "ENSG00000081237"; transcript_id "G753.50";
chr1	PacBio	exon	198728340	198728448	.	+	.	gene_id "ENSG00000081237"; transcript_id "G753.50";
chr1	PacBio	exon	198729137	198729171	.	+	.	gene_id "ENSG00000081237"; transcript_id "G753.50";
chr1	PacBio	exon	198731617	198731726	.	+	.	gene_id "ENSG00000081237"; transcript_id "G753.50";
chr1	PacBio	exon	198732300	198732390	.	+	.	gene_id "ENSG00000081237"; transcript_id "G753.50";
chr1	PacBio	exon	198732480	198732556	.	+	.	gene_id "ENSG00000081237"; transcript_id "G753.50";
chr1	PacBio	exon	198734196	198734232	.	+	.	gene_id "ENSG00000081237"; transcript_id "G753.50";
chr1	PacBio	exon	198734328	198734425	.	+	.	gene_id "ENSG00000081237"; transcript_id "G753.50";
chr1	PacBio	exon	198735127	198735252	.	+	.	gene_id "ENSG00000081237"; transcript_id "G753.50";
chr1	PacBio	exon	198741869	198742026	.	+	.	gene_id "ENSG00000081237"; transcript_id "G753.50";
chr1	PacBio	exon	198742232	198742367	.	+	.	gene_id "ENSG00000081237"; transcript_id "G753.50";
chr1	PacBio	exon	198744054	198744203	.	+	.	gene_id "ENSG00000081237"; transcript_id "G753.50";
chr1	PacBio	exon	198748109	198748154	.	+	.	gene_id "ENSG00000081237"; transcript_id "G753.50";
chr1	PacBio	CDS	198639269	198639341	.	+	.	gene_id "ENSG00000081237"; transcript_id "G753.50";
chr1	PacBio	CDS	198692347	198692373	.	+	.	gene_id "ENSG00000081237"; transcript_id "G753.50";
chr1	PacBio	CDS	198696712	198696909	.	+	.	gene_id "ENSG00000081237"; transcript_id "G753.50";
chr1	PacBio	CDS	198699564	198699704	.	+	.	gene_id "ENSG00000081237"; transcript_id "G753.50";
chr1	PacBio	CDS	198702387	198702530	.	+	.	gene_id "ENSG00000081237"; transcript_id "G753.50";
chr1	PacBio	CDS	198703298	198703372	.	+	.	gene_id "ENSG00000081237"; transcript_id "G753.50";
chr1	PacBio	CDS	198704472	198704498	.	+	.	gene_id "ENSG00000081237"; transcript_id "G753.50";
chr1	PacBio	CDS	198706734	198706952	.	+	.	gene_id "ENSG00000081237"; transcript_id "G753.50";
chr1	PacBio	CDS	198708133	198708261	.	+	.	gene_id "ENSG00000081237"; transcript_id "G753.50";
chr1	PacBio	CDS	198712953	198713072	.	+	.	gene_id "ENSG00000081237"; transcript_id "G753.50";
chr1	PacBio	CDS	198716682	198716840	.	+	.	gene_id "ENSG00000081237"; transcript_id "G753.50";
chr1	PacBio	CDS	198718094	198718302	.	+	.	gene_id "ENSG00000081237"; transcript_id "G753.50";
chr1	PacBio	CDS	198722416	198722476	.	+	.	gene_id "ENSG00000081237"; transcript_id "G753.50";
chr1	PacBio	CDS	198728340	198728448	.	+	.	gene_id "ENSG00000081237"; transcript_id "G753.50";
chr1	PacBio	CDS	198729137	198729171	.	+	.	gene_id "ENSG00000081237"; transcript_id "G753.50";
chr1	PacBio	CDS	198731617	198731726	.	+	.	gene_id "ENSG00000081237"; transcript_id "G753.50";
chr1	PacBio	CDS	198732300	198732390	.	+	.	gene_id "ENSG00000081237"; transcript_id "G753.50";
chr1	PacBio	CDS	198732480	198732556	.	+	.	gene_id "ENSG00000081237"; transcript_id "G753.50";
chr1	PacBio	CDS	198734196	198734232	.	+	.	gene_id "ENSG00000081237"; transcript_id "G753.50";
chr1	PacBio	CDS	198734328	198734425	.	+	.	gene_id "ENSG00000081237"; transcript_id "G753.50";
chr1	PacBio	CDS	198735127	198735252	.	+	.	gene_id "ENSG00000081237"; transcript_id "G753.50";
chr1	PacBio	CDS	198741869	198742026	.	+	.	gene_id "ENSG00000081237"; transcript_id "G753.50";
chr1	PacBio	CDS	198742232	198742367	.	+	.	gene_id "ENSG00000081237"; transcript_id "G753.50";
chr1	PacBio	CDS	198744054	198744203	.	+	.	gene_id "ENSG00000081237"; transcript_id "G753.50";
chr1	PacBio	CDS	198748109	198748153	.	+	.	gene_id "ENSG00000081237"; transcript_id "G753.50";
chr1	PacBio	transcript	198639095	198755984	.	+	.	gene_id "ENSG00000081237"; transcript_id "G753.53";
chr1	PacBio	exon	198639095	198639137	.	+	.	gene_id "ENSG00000081237"; transcript_id "G753.53";
chr1	PacBio	exon	198639226	198639341	.	+	.	gene_id "ENSG00000081237"; transcript_id "G753.53";
chr1	PacBio	exon	198692347	198692373	.	+	.	gene_id "ENSG00000081237"; transcript_id "G753.53";
chr1	PacBio	exon	198699564	198699704	.	+	.	gene_id "ENSG00000081237"; transcript_id "G753.53";
chr1	PacBio	exon	198703298	198703372	.	+	.	gene_id "ENSG00000081237"; transcript_id "G753.53";
chr1	PacBio	exon	198704472	198704498	.	+	.	gene_id "ENSG00000081237"; transcript_id "G753.53";
chr1	PacBio	exon	198706734	198706952	.	+	.	gene_id "ENSG00000081237"; transcript_id "G753.53";
chr1	PacBio	exon	198708133	198708261	.	+	.	gene_id "ENSG00000081237"; transcript_id "G753.53";
chr1	PacBio	exon	198709687	198709824	.	+	.	gene_id "ENSG00000081237"; transcript_id "G753.53";
chr1	PacBio	exon	198712953	198713072	.	+	.	gene_id "ENSG00000081237"; transcript_id "G753.53";
chr1	PacBio	exon	198716682	198716840	.	+	.	gene_id "ENSG00000081237"; transcript_id "G753.53";
chr1	PacBio	exon	198718094	198718302	.	+	.	gene_id "ENSG00000081237"; transcript_id "G753.53";
chr1	PacBio	exon	198722416	198722476	.	+	.	gene_id "ENSG00000081237"; transcript_id "G753.53";
chr1	PacBio	exon	198728340	198728448	.	+	.	gene_id "ENSG00000081237"; transcript_id "G753.53";
chr1	PacBio	exon	198729137	198729171	.	+	.	gene_id "ENSG00000081237"; transcript_id "G753.53";
chr1	PacBio	exon	198731617	198731726	.	+	.	gene_id "ENSG00000081237"; transcript_id "G753.53";
chr1	PacBio	exon	198732300	198732390	.	+	.	gene_id "ENSG00000081237"; transcript_id "G753.53";
chr1	PacBio	exon	198732480	198732556	.	+	.	gene_id "ENSG00000081237"; transcript_id "G753.53";
chr1	PacBio	exon	198734196	198734232	.	+	.	gene_id "ENSG00000081237"; transcript_id "G753.53";
chr1	PacBio	exon	198734328	198734425	.	+	.	gene_id "ENSG00000081237"; transcript_id "G753.53";
chr1	PacBio	exon	198735127	198735252	.	+	.	gene_id "ENSG00000081237"; transcript_id "G753.53";
chr1	PacBio	exon	198741869	198742026	.	+	.	gene_id "ENSG00000081237"; transcript_id "G753.53";
chr1	PacBio	exon	198742232	198742367	.	+	.	gene_id "ENSG00000081237"; transcript_id "G753.53";
chr1	PacBio	exon	198744054	198744203	.	+	.	gene_id "ENSG00000081237"; transcript_id "G753.53";
chr1	PacBio	exon	198748109	198748199	.	+	.	gene_id "ENSG00000081237"; transcript_id "G753.53";
chr1	PacBio	exon	198749416	198749549	.	+	.	gene_id "ENSG00000081237"; transcript_id "G753.53";
chr1	PacBio	exon	198750492	198750626	.	+	.	gene_id "ENSG00000081237"; transcript_id "G753.53";
chr1	PacBio	exon	198752249	198752371	.	+	.	gene_id "ENSG00000081237"; transcript_id "G753.53";
chr1	PacBio	exon	198752594	198752772	.	+	.	gene_id "ENSG00000081237"; transcript_id "G753.53";
chr1	PacBio	exon	198754269	198754404	.	+	.	gene_id "ENSG00000081237"; transcript_id "G753.53";
chr1	PacBio	exon	198755906	198755984	.	+	.	gene_id "ENSG00000081237"; transcript_id "G753.53";
chr1	PacBio	CDS	198639269	198639341	.	+	.	gene_id "ENSG00000081237"; transcript_id "G753.53";
chr1	PacBio	CDS	198692347	198692373	.	+	.	gene_id "ENSG00000081237"; transcript_id "G753.53";
chr1	PacBio	CDS	198699564	198699704	.	+	.	gene_id "ENSG00000081237"; transcript_id "G753.53";
chr1	PacBio	CDS	198703298	198703372	.	+	.	gene_id "ENSG00000081237"; transcript_id "G753.53";
chr1	PacBio	CDS	198704472	198704498	.	+	.	gene_id "ENSG00000081237"; transcript_id "G753.53";
chr1	PacBio	CDS	198706734	198706952	.	+	.	gene_id "ENSG00000081237"; transcript_id "G753.53";
chr1	PacBio	CDS	198708133	198708261	.	+	.	gene_id "ENSG00000081237"; transcript_id "G753.53";
chr1	PacBio	CDS	198709687	198709824	.	+	.	gene_id "ENSG00000081237"; transcript_id "G753.53";
chr1	PacBio	CDS	198712953	198713072	.	+	.	gene_id "ENSG00000081237"; transcript_id "G753.53";
chr1	PacBio	CDS	198716682	198716840	.	+	.	gene_id "ENSG00000081237"; transcript_id "G753.53";
chr1	PacBio	CDS	198718094	198718302	.	+	.	gene_id "ENSG00000081237"; transcript_id "G753.53";
chr1	PacBio	CDS	198722416	198722476	.	+	.	gene_id "ENSG00000081237"; transcript_id "G753.53";
chr1	PacBio	CDS	198728340	198728448	.	+	.	gene_id "ENSG00000081237"; transcript_id "G753.53";
chr1	PacBio	CDS	198729137	198729171	.	+	.	gene_id "ENSG00000081237"; transcript_id "G753.53";
chr1	PacBio	CDS	198731617	198731726	.	+	.	gene_id "ENSG00000081237"; transcript_id "G753.53";
chr1	PacBio	CDS	198732300	198732390	.	+	.	gene_id "ENSG00000081237"; transcript_id "G753.53";
chr1	PacBio	CDS	198732480	198732556	.	+	.	gene_id "ENSG00000081237"; transcript_id "G753.53";
chr1	PacBio	CDS	198734196	198734232	.	+	.	gene_id "ENSG00000081237"; transcript_id "G753.53";
chr1	PacBio	CDS	198734328	198734425	.	+	.	gene_id "ENSG00000081237"; transcript_id "G753.53";
chr1	PacBio	CDS	198735127	198735252	.	+	.	gene_id "ENSG00000081237"; transcript_id "G753.53";
chr1	PacBio	CDS	198741869	198742026	.	+	.	gene_id "ENSG00000081237"; transcript_id "G753.53";
chr1	PacBio	CDS	198742232	198742367	.	+	.	gene_id "ENSG00000081237"; transcript_id "G753.53";
chr1	PacBio	CDS	198744054	198744203	.	+	.	gene_id "ENSG00000081237"; transcript_id "G753.53";
chr1	PacBio	CDS	198748109	198748199	.	+	.	gene_id "ENSG00000081237"; transcript_id "G753.53";
chr1	PacBio	CDS	198749416	198749549	.	+	.	gene_id "ENSG00000081237"; transcript_id "G753.53";
chr1	PacBio	CDS	198750492	198750626	.	+	.	gene_id "ENSG00000081237"; transcript_id "G753.53";
chr1	PacBio	CDS	198752249	198752371	.	+	.	gene_id "ENSG00000081237"; transcript_id "G753.53";
chr1	PacBio	CDS	198752594	198752772	.	+	.	gene_id "ENSG00000081237"; transcript_id "G753.53";
chr1	PacBio	CDS	198754269	198754404	.	+	.	gene_id "ENSG00000081237"; transcript_id "G753.53";
chr1	PacBio	CDS	198755906	198755983	.	+	.	gene_id "ENSG00000081237"; transcript_id "G753.53";
chr1	PacBio	transcript	198639095	198756652	.	+	.	gene_id "ENSG00000081237"; transcript_id "G753.54";
chr1	PacBio	exon	198639095	198639137	.	+	.	gene_id "ENSG00000081237"; transcript_id "G753.54";
chr1	PacBio	exon	198639226	198639341	.	+	.	gene_id "ENSG00000081237"; transcript_id "G753.54";
chr1	PacBio	exon	198692347	198692373	.	+	.	gene_id "ENSG00000081237"; transcript_id "G753.54";
chr1	PacBio	exon	198699564	198699704	.	+	.	gene_id "ENSG00000081237"; transcript_id "G753.54";
chr1	PacBio	exon	198703298	198703372	.	+	.	gene_id "ENSG00000081237"; transcript_id "G753.54";
chr1	PacBio	exon	198704472	198704498	.	+	.	gene_id "ENSG00000081237"; transcript_id "G753.54";
chr1	PacBio	exon	198706734	198706952	.	+	.	gene_id "ENSG00000081237"; transcript_id "G753.54";
chr1	PacBio	exon	198708133	198708261	.	+	.	gene_id "ENSG00000081237"; transcript_id "G753.54";
chr1	PacBio	exon	198709687	198709824	.	+	.	gene_id "ENSG00000081237"; transcript_id "G753.54";
chr1	PacBio	exon	198712953	198713072	.	+	.	gene_id "ENSG00000081237"; transcript_id "G753.54";
chr1	PacBio	exon	198716682	198716840	.	+	.	gene_id "ENSG00000081237"; transcript_id "G753.54";
chr1	PacBio	exon	198718094	198718302	.	+	.	gene_id "ENSG00000081237"; transcript_id "G753.54";
chr1	PacBio	exon	198722416	198722476	.	+	.	gene_id "ENSG00000081237"; transcript_id "G753.54";
chr1	PacBio	exon	198728340	198728448	.	+	.	gene_id "ENSG00000081237"; transcript_id "G753.54";
chr1	PacBio	exon	198729137	198729171	.	+	.	gene_id "ENSG00000081237"; transcript_id "G753.54";
chr1	PacBio	exon	198731617	198731726	.	+	.	gene_id "ENSG00000081237"; transcript_id "G753.54";
chr1	PacBio	exon	198732300	198732390	.	+	.	gene_id "ENSG00000081237"; transcript_id "G753.54";
chr1	PacBio	exon	198732480	198732556	.	+	.	gene_id "ENSG00000081237"; transcript_id "G753.54";
chr1	PacBio	exon	198734196	198734232	.	+	.	gene_id "ENSG00000081237"; transcript_id "G753.54";
chr1	PacBio	exon	198734328	198734425	.	+	.	gene_id "ENSG00000081237"; transcript_id "G753.54";
chr1	PacBio	exon	198735127	198735252	.	+	.	gene_id "ENSG00000081237"; transcript_id "G753.54";
chr1	PacBio	exon	198741869	198742026	.	+	.	gene_id "ENSG00000081237"; transcript_id "G753.54";
chr1	PacBio	exon	198742232	198742367	.	+	.	gene_id "ENSG00000081237"; transcript_id "G753.54";
chr1	PacBio	exon	198744054	198744203	.	+	.	gene_id "ENSG00000081237"; transcript_id "G753.54";
chr1	PacBio	exon	198748109	198748199	.	+	.	gene_id "ENSG00000081237"; transcript_id "G753.54";
chr1	PacBio	exon	198749416	198749549	.	+	.	gene_id "ENSG00000081237"; transcript_id "G753.54";
chr1	PacBio	exon	198750492	198750626	.	+	.	gene_id "ENSG00000081237"; transcript_id "G753.54";
chr1	PacBio	exon	198752249	198752371	.	+	.	gene_id "ENSG00000081237"; transcript_id "G753.54";
chr1	PacBio	exon	198752594	198752772	.	+	.	gene_id "ENSG00000081237"; transcript_id "G753.54";
chr1	PacBio	exon	198754269	198754404	.	+	.	gene_id "ENSG00000081237"; transcript_id "G753.54";
chr1	PacBio	exon	198755906	198756652	.	+	.	gene_id "ENSG00000081237"; transcript_id "G753.54";
chr1	PacBio	CDS	198639269	198639341	.	+	.	gene_id "ENSG00000081237"; transcript_id "G753.54";
chr1	PacBio	CDS	198692347	198692373	.	+	.	gene_id "ENSG00000081237"; transcript_id "G753.54";
chr1	PacBio	CDS	198699564	198699704	.	+	.	gene_id "ENSG00000081237"; transcript_id "G753.54";
chr1	PacBio	CDS	198703298	198703372	.	+	.	gene_id "ENSG00000081237"; transcript_id "G753.54";
chr1	PacBio	CDS	198704472	198704498	.	+	.	gene_id "ENSG00000081237"; transcript_id "G753.54";
chr1	PacBio	CDS	198706734	198706952	.	+	.	gene_id "ENSG00000081237"; transcript_id "G753.54";
chr1	PacBio	CDS	198708133	198708261	.	+	.	gene_id "ENSG00000081237"; transcript_id "G753.54";
chr1	PacBio	CDS	198709687	198709824	.	+	.	gene_id "ENSG00000081237"; transcript_id "G753.54";
chr1	PacBio	CDS	198712953	198713072	.	+	.	gene_id "ENSG00000081237"; transcript_id "G753.54";
chr1	PacBio	CDS	198716682	198716840	.	+	.	gene_id "ENSG00000081237"; transcript_id "G753.54";
chr1	PacBio	CDS	198718094	198718302	.	+	.	gene_id "ENSG00000081237"; transcript_id "G753.54";
chr1	PacBio	CDS	198722416	198722476	.	+	.	gene_id "ENSG00000081237"; transcript_id "G753.54";
chr1	PacBio	CDS	198728340	198728448	.	+	.	gene_id "ENSG00000081237"; transcript_id "G753.54";
chr1	PacBio	CDS	198729137	198729171	.	+	.	gene_id "ENSG00000081237"; transcript_id "G753.54";
chr1	PacBio	CDS	198731617	198731726	.	+	.	gene_id "ENSG00000081237"; transcript_id "G753.54";
chr1	PacBio	CDS	198732300	198732390	.	+	.	gene_id "ENSG00000081237"; transcript_id "G753.54";
chr1	PacBio	CDS	198732480	198732556	.	+	.	gene_id "ENSG00000081237"; transcript_id "G753.54";
chr1	PacBio	CDS	198734196	198734232	.	+	.	gene_id "ENSG00000081237"; transcript_id "G753.54";
chr1	PacBio	CDS	198734328	198734425	.	+	.	gene_id "ENSG00000081237"; transcript_id "G753.54";
chr1	PacBio	CDS	198735127	198735252	.	+	.	gene_id "ENSG00000081237"; transcript_id "G753.54";
chr1	PacBio	CDS	198741869	198742026	.	+	.	gene_id "ENSG00000081237"; transcript_id "G753.54";
chr1	PacBio	CDS	198742232	198742367	.	+	.	gene_id "ENSG00000081237"; transcript_id "G753.54";
chr1	PacBio	CDS	198744054	198744203	.	+	.	gene_id "ENSG00000081237"; transcript_id "G753.54";
chr1	PacBio	CDS	198748109	198748199	.	+	.	gene_id "ENSG00000081237"; transcript_id "G753.54";
chr1	PacBio	CDS	198749416	198749549	.	+	.	gene_id "ENSG00000081237"; transcript_id "G753.54";
chr1	PacBio	CDS	198750492	198750626	.	+	.	gene_id "ENSG00000081237"; transcript_id "G753.54";
chr1	PacBio	CDS	198752249	198752371	.	+	.	gene_id "ENSG00000081237"; transcript_id "G753.54";
chr1	PacBio	CDS	198752594	198752772	.	+	.	gene_id "ENSG00000081237"; transcript_id "G753.54";
chr1	PacBio	CDS	198754269	198754404	.	+	.	gene_id "ENSG00000081237"; transcript_id "G753.54";
chr1	PacBio	CDS	198755906	198756181	.	+	.	gene_id "ENSG00000081237"; transcript_id "G753.54";
chr1	PacBio	transcript	198639095	198757204	.	+	.	gene_id "ENSG00000081237"; transcript_id "G753.52";
chr1	PacBio	exon	198639095	198639137	.	+	.	gene_id "ENSG00000081237"; transcript_id "G753.52";
chr1	PacBio	exon	198639226	198639341	.	+	.	gene_id "ENSG00000081237"; transcript_id "G753.52";
chr1	PacBio	exon	198692347	198692373	.	+	.	gene_id "ENSG00000081237"; transcript_id "G753.52";
chr1	PacBio	exon	198696712	198696909	.	+	.	gene_id "ENSG00000081237"; transcript_id "G753.52";
chr1	PacBio	exon	198699564	198699704	.	+	.	gene_id "ENSG00000081237"; transcript_id "G753.52";
chr1	PacBio	exon	198703298	198703372	.	+	.	gene_id "ENSG00000081237"; transcript_id "G753.52";
chr1	PacBio	exon	198704472	198704498	.	+	.	gene_id "ENSG00000081237"; transcript_id "G753.52";
chr1	PacBio	exon	198706734	198706952	.	+	.	gene_id "ENSG00000081237"; transcript_id "G753.52";
chr1	PacBio	exon	198708133	198708261	.	+	.	gene_id "ENSG00000081237"; transcript_id "G753.52";
chr1	PacBio	exon	198709687	198709824	.	+	.	gene_id "ENSG00000081237"; transcript_id "G753.52";
chr1	PacBio	exon	198712953	198713072	.	+	.	gene_id "ENSG00000081237"; transcript_id "G753.52";
chr1	PacBio	exon	198716682	198716840	.	+	.	gene_id "ENSG00000081237"; transcript_id "G753.52";
chr1	PacBio	exon	198718094	198718302	.	+	.	gene_id "ENSG00000081237"; transcript_id "G753.52";
chr1	PacBio	exon	198722416	198722476	.	+	.	gene_id "ENSG00000081237"; transcript_id "G753.52";
chr1	PacBio	exon	198728340	198728448	.	+	.	gene_id "ENSG00000081237"; transcript_id "G753.52";
chr1	PacBio	exon	198729137	198729171	.	+	.	gene_id "ENSG00000081237"; transcript_id "G753.52";
chr1	PacBio	exon	198731617	198731726	.	+	.	gene_id "ENSG00000081237"; transcript_id "G753.52";
chr1	PacBio	exon	198732300	198732390	.	+	.	gene_id "ENSG00000081237"; transcript_id "G753.52";
chr1	PacBio	exon	198732480	198732556	.	+	.	gene_id "ENSG00000081237"; transcript_id "G753.52";
chr1	PacBio	exon	198734196	198734232	.	+	.	gene_id "ENSG00000081237"; transcript_id "G753.52";
chr1	PacBio	exon	198734328	198734425	.	+	.	gene_id "ENSG00000081237"; transcript_id "G753.52";
chr1	PacBio	exon	198735127	198735252	.	+	.	gene_id "ENSG00000081237"; transcript_id "G753.52";
chr1	PacBio	exon	198741869	198742026	.	+	.	gene_id "ENSG00000081237"; transcript_id "G753.52";
chr1	PacBio	exon	198742232	198742367	.	+	.	gene_id "ENSG00000081237"; transcript_id "G753.52";
chr1	PacBio	exon	198744054	198744203	.	+	.	gene_id "ENSG00000081237"; transcript_id "G753.52";
chr1	PacBio	exon	198748109	198748199	.	+	.	gene_id "ENSG00000081237"; transcript_id "G753.52";
chr1	PacBio	exon	198749416	198749549	.	+	.	gene_id "ENSG00000081237"; transcript_id "G753.52";
chr1	PacBio	exon	198750492	198750626	.	+	.	gene_id "ENSG00000081237"; transcript_id "G753.52";
chr1	PacBio	exon	198752249	198752371	.	+	.	gene_id "ENSG00000081237"; transcript_id "G753.52";
chr1	PacBio	exon	198752594	198752772	.	+	.	gene_id "ENSG00000081237"; transcript_id "G753.52";
chr1	PacBio	exon	198754269	198754404	.	+	.	gene_id "ENSG00000081237"; transcript_id "G753.52";
chr1	PacBio	exon	198755906	198757204	.	+	.	gene_id "ENSG00000081237"; transcript_id "G753.52";
chr1	PacBio	CDS	198639269	198639341	.	+	.	gene_id "ENSG00000081237"; transcript_id "G753.52";
chr1	PacBio	CDS	198692347	198692373	.	+	.	gene_id "ENSG00000081237"; transcript_id "G753.52";
chr1	PacBio	CDS	198696712	198696909	.	+	.	gene_id "ENSG00000081237"; transcript_id "G753.52";
chr1	PacBio	CDS	198699564	198699704	.	+	.	gene_id "ENSG00000081237"; transcript_id "G753.52";
chr1	PacBio	CDS	198703298	198703372	.	+	.	gene_id "ENSG00000081237"; transcript_id "G753.52";
chr1	PacBio	CDS	198704472	198704498	.	+	.	gene_id "ENSG00000081237"; transcript_id "G753.52";
chr1	PacBio	CDS	198706734	198706952	.	+	.	gene_id "ENSG00000081237"; transcript_id "G753.52";
chr1	PacBio	CDS	198708133	198708261	.	+	.	gene_id "ENSG00000081237"; transcript_id "G753.52";
chr1	PacBio	CDS	198709687	198709824	.	+	.	gene_id "ENSG00000081237"; transcript_id "G753.52";
chr1	PacBio	CDS	198712953	198713072	.	+	.	gene_id "ENSG00000081237"; transcript_id "G753.52";
chr1	PacBio	CDS	198716682	198716840	.	+	.	gene_id "ENSG00000081237"; transcript_id "G753.52";
chr1	PacBio	CDS	198718094	198718302	.	+	.	gene_id "ENSG00000081237"; transcript_id "G753.52";
chr1	PacBio	CDS	198722416	198722476	.	+	.	gene_id "ENSG00000081237"; transcript_id "G753.52";
chr1	PacBio	CDS	198728340	198728448	.	+	.	gene_id "ENSG00000081237"; transcript_id "G753.52";
chr1	PacBio	CDS	198729137	198729171	.	+	.	gene_id "ENSG00000081237"; transcript_id "G753.52";
chr1	PacBio	CDS	198731617	198731726	.	+	.	gene_id "ENSG00000081237"; transcript_id "G753.52";
chr1	PacBio	CDS	198732300	198732390	.	+	.	gene_id "ENSG00000081237"; transcript_id "G753.52";
chr1	PacBio	CDS	198732480	198732556	.	+	.	gene_id "ENSG00000081237"; transcript_id "G753.52";
chr1	PacBio	CDS	198734196	198734232	.	+	.	gene_id "ENSG00000081237"; transcript_id "G753.52";
chr1	PacBio	CDS	198734328	198734425	.	+	.	gene_id "ENSG00000081237"; transcript_id "G753.52";
chr1	PacBio	CDS	198735127	198735252	.	+	.	gene_id "ENSG00000081237"; transcript_id "G753.52";
chr1	PacBio	CDS	198741869	198742026	.	+	.	gene_id "ENSG00000081237"; transcript_id "G753.52";
chr1	PacBio	CDS	198742232	198742367	.	+	.	gene_id "ENSG00000081237"; transcript_id "G753.52";
chr1	PacBio	CDS	198744054	198744203	.	+	.	gene_id "ENSG00000081237"; transcript_id "G753.52";
chr1	PacBio	CDS	198748109	198748199	.	+	.	gene_id "ENSG00000081237"; transcript_id "G753.52";
chr1	PacBio	CDS	198749416	198749549	.	+	.	gene_id "ENSG00000081237"; transcript_id "G753.52";
chr1	PacBio	CDS	198750492	198750626	.	+	.	gene_id "ENSG00000081237"; transcript_id "G753.52";
chr1	PacBio	CDS	198752249	198752371	.	+	.	gene_id "ENSG00000081237"; transcript_id "G753.52";
chr1	PacBio	CDS	198752594	198752772	.	+	.	gene_id "ENSG00000081237"; transcript_id "G753.52";
chr1	PacBio	CDS	198754269	198754404	.	+	.	gene_id "ENSG00000081237"; transcript_id "G753.52";
chr1	PacBio	CDS	198755906	198756181	.	+	.	gene_id "ENSG00000081237"; transcript_id "G753.52";
chr1	PacBio	transcript	198639095	198757474	.	+	.	gene_id "ENSG00000081237"; transcript_id "G753.47";
chr1	PacBio	exon	198639095	198639137	.	+	.	gene_id "ENSG00000081237"; transcript_id "G753.47";
chr1	PacBio	exon	198639226	198639341	.	+	.	gene_id "ENSG00000081237"; transcript_id "G753.47";
chr1	PacBio	exon	198692347	198692373	.	+	.	gene_id "ENSG00000081237"; transcript_id "G753.47";
chr1	PacBio	exon	198696712	198696909	.	+	.	gene_id "ENSG00000081237"; transcript_id "G753.47";
chr1	PacBio	exon	198699564	198699704	.	+	.	gene_id "ENSG00000081237"; transcript_id "G753.47";
chr1	PacBio	exon	198702387	198702530	.	+	.	gene_id "ENSG00000081237"; transcript_id "G753.47";
chr1	PacBio	exon	198703298	198703372	.	+	.	gene_id "ENSG00000081237"; transcript_id "G753.47";
chr1	PacBio	exon	198704472	198704498	.	+	.	gene_id "ENSG00000081237"; transcript_id "G753.47";
chr1	PacBio	exon	198706734	198706952	.	+	.	gene_id "ENSG00000081237"; transcript_id "G753.47";
chr1	PacBio	exon	198708133	198708261	.	+	.	gene_id "ENSG00000081237"; transcript_id "G753.47";
chr1	PacBio	exon	198709687	198709824	.	+	.	gene_id "ENSG00000081237"; transcript_id "G753.47";
chr1	PacBio	exon	198712953	198713072	.	+	.	gene_id "ENSG00000081237"; transcript_id "G753.47";
chr1	PacBio	exon	198716682	198716840	.	+	.	gene_id "ENSG00000081237"; transcript_id "G753.47";
chr1	PacBio	exon	198718094	198718302	.	+	.	gene_id "ENSG00000081237"; transcript_id "G753.47";
chr1	PacBio	exon	198722416	198722476	.	+	.	gene_id "ENSG00000081237"; transcript_id "G753.47";
chr1	PacBio	exon	198728340	198728448	.	+	.	gene_id "ENSG00000081237"; transcript_id "G753.47";
chr1	PacBio	exon	198729137	198729171	.	+	.	gene_id "ENSG00000081237"; transcript_id "G753.47";
chr1	PacBio	exon	198731617	198731726	.	+	.	gene_id "ENSG00000081237"; transcript_id "G753.47";
chr1	PacBio	exon	198732300	198732390	.	+	.	gene_id "ENSG00000081237"; transcript_id "G753.47";
chr1	PacBio	exon	198732480	198732556	.	+	.	gene_id "ENSG00000081237"; transcript_id "G753.47";
chr1	PacBio	exon	198734196	198734232	.	+	.	gene_id "ENSG00000081237"; transcript_id "G753.47";
chr1	PacBio	exon	198734328	198734425	.	+	.	gene_id "ENSG00000081237"; transcript_id "G753.47";
chr1	PacBio	exon	198735127	198735252	.	+	.	gene_id "ENSG00000081237"; transcript_id "G753.47";
chr1	PacBio	exon	198741869	198742026	.	+	.	gene_id "ENSG00000081237"; transcript_id "G753.47";
chr1	PacBio	exon	198742232	198742367	.	+	.	gene_id "ENSG00000081237"; transcript_id "G753.47";
chr1	PacBio	exon	198744054	198744203	.	+	.	gene_id "ENSG00000081237"; transcript_id "G753.47";
chr1	PacBio	exon	198748109	198748199	.	+	.	gene_id "ENSG00000081237"; transcript_id "G753.47";
chr1	PacBio	exon	198749416	198749549	.	+	.	gene_id "ENSG00000081237"; transcript_id "G753.47";
chr1	PacBio	exon	198750492	198750626	.	+	.	gene_id "ENSG00000081237"; transcript_id "G753.47";
chr1	PacBio	exon	198752249	198752371	.	+	.	gene_id "ENSG00000081237"; transcript_id "G753.47";
chr1	PacBio	exon	198752594	198752772	.	+	.	gene_id "ENSG00000081237"; transcript_id "G753.47";
chr1	PacBio	exon	198754269	198754404	.	+	.	gene_id "ENSG00000081237"; transcript_id "G753.47";
chr1	PacBio	exon	198755906	198757474	.	+	.	gene_id "ENSG00000081237"; transcript_id "G753.47";
chr1	PacBio	CDS	198639269	198639341	.	+	.	gene_id "ENSG00000081237"; transcript_id "G753.47";
chr1	PacBio	CDS	198692347	198692373	.	+	.	gene_id "ENSG00000081237"; transcript_id "G753.47";
chr1	PacBio	CDS	198696712	198696909	.	+	.	gene_id "ENSG00000081237"; transcript_id "G753.47";
chr1	PacBio	CDS	198699564	198699704	.	+	.	gene_id "ENSG00000081237"; transcript_id "G753.47";
chr1	PacBio	CDS	198702387	198702530	.	+	.	gene_id "ENSG00000081237"; transcript_id "G753.47";
chr1	PacBio	CDS	198703298	198703372	.	+	.	gene_id "ENSG00000081237"; transcript_id "G753.47";
chr1	PacBio	CDS	198704472	198704498	.	+	.	gene_id "ENSG00000081237"; transcript_id "G753.47";
chr1	PacBio	CDS	198706734	198706952	.	+	.	gene_id "ENSG00000081237"; transcript_id "G753.47";
chr1	PacBio	CDS	198708133	198708261	.	+	.	gene_id "ENSG00000081237"; transcript_id "G753.47";
chr1	PacBio	CDS	198709687	198709824	.	+	.	gene_id "ENSG00000081237"; transcript_id "G753.47";
chr1	PacBio	CDS	198712953	198713072	.	+	.	gene_id "ENSG00000081237"; transcript_id "G753.47";
chr1	PacBio	CDS	198716682	198716840	.	+	.	gene_id "ENSG00000081237"; transcript_id "G753.47";
chr1	PacBio	CDS	198718094	198718302	.	+	.	gene_id "ENSG00000081237"; transcript_id "G753.47";
chr1	PacBio	CDS	198722416	198722476	.	+	.	gene_id "ENSG00000081237"; transcript_id "G753.47";
chr1	PacBio	CDS	198728340	198728448	.	+	.	gene_id "ENSG00000081237"; transcript_id "G753.47";
chr1	PacBio	CDS	198729137	198729171	.	+	.	gene_id "ENSG00000081237"; transcript_id "G753.47";
chr1	PacBio	CDS	198731617	198731726	.	+	.	gene_id "ENSG00000081237"; transcript_id "G753.47";
chr1	PacBio	CDS	198732300	198732390	.	+	.	gene_id "ENSG00000081237"; transcript_id "G753.47";
chr1	PacBio	CDS	198732480	198732556	.	+	.	gene_id "ENSG00000081237"; transcript_id "G753.47";
chr1	PacBio	CDS	198734196	198734232	.	+	.	gene_id "ENSG00000081237"; transcript_id "G753.47";
chr1	PacBio	CDS	198734328	198734425	.	+	.	gene_id "ENSG00000081237"; transcript_id "G753.47";
chr1	PacBio	CDS	198735127	198735252	.	+	.	gene_id "ENSG00000081237"; transcript_id "G753.47";
chr1	PacBio	CDS	198741869	198742026	.	+	.	gene_id "ENSG00000081237"; transcript_id "G753.47";
chr1	PacBio	CDS	198742232	198742367	.	+	.	gene_id "ENSG00000081237"; transcript_id "G753.47";
chr1	PacBio	CDS	198744054	198744203	.	+	.	gene_id "ENSG00000081237"; transcript_id "G753.47";
chr1	PacBio	CDS	198748109	198748199	.	+	.	gene_id "ENSG00000081237"; transcript_id "G753.47";
chr1	PacBio	CDS	198749416	198749549	.	+	.	gene_id "ENSG00000081237"; transcript_id "G753.47";
chr1	PacBio	CDS	198750492	198750626	.	+	.	gene_id "ENSG00000081237"; transcript_id "G753.47";
chr1	PacBio	CDS	198752249	198752371	.	+	.	gene_id "ENSG00000081237"; transcript_id "G753.47";
chr1	PacBio	CDS	198752594	198752772	.	+	.	gene_id "ENSG00000081237"; transcript_id "G753.47";
chr1	PacBio	CDS	198754269	198754404	.	+	.	gene_id "ENSG00000081237"; transcript_id "G753.47";
chr1	PacBio	CDS	198755906	198756181	.	+	.	gene_id "ENSG00000081237"; transcript_id "G753.47";
chr1	PacBio	transcript	198639096	198643340	.	+	.	gene_id "ENSG00000081237"; transcript_id "G753.59";
chr1	PacBio	exon	198639096	198643340	.	+	.	gene_id "ENSG00000081237"; transcript_id "G753.59";
chr1	PacBio	transcript	198639096	198756864	.	+	.	gene_id "ENSG00000081237"; transcript_id "G753.58";
chr1	PacBio	exon	198639096	198639137	.	+	.	gene_id "ENSG00000081237"; transcript_id "G753.58";
chr1	PacBio	exon	198639226	198639341	.	+	.	gene_id "ENSG00000081237"; transcript_id "G753.58";
chr1	PacBio	exon	198692347	198692373	.	+	.	gene_id "ENSG00000081237"; transcript_id "G753.58";
chr1	PacBio	exon	198699564	198699704	.	+	.	gene_id "ENSG00000081237"; transcript_id "G753.58";
chr1	PacBio	exon	198703298	198703372	.	+	.	gene_id "ENSG00000081237"; transcript_id "G753.58";
chr1	PacBio	exon	198704472	198704498	.	+	.	gene_id "ENSG00000081237"; transcript_id "G753.58";
chr1	PacBio	exon	198706734	198706952	.	+	.	gene_id "ENSG00000081237"; transcript_id "G753.58";
chr1	PacBio	exon	198708133	198708261	.	+	.	gene_id "ENSG00000081237"; transcript_id "G753.58";
chr1	PacBio	exon	198709687	198709824	.	+	.	gene_id "ENSG00000081237"; transcript_id "G753.58";
chr1	PacBio	exon	198712953	198713072	.	+	.	gene_id "ENSG00000081237"; transcript_id "G753.58";
chr1	PacBio	exon	198716682	198716840	.	+	.	gene_id "ENSG00000081237"; transcript_id "G753.58";
chr1	PacBio	exon	198718094	198718302	.	+	.	gene_id "ENSG00000081237"; transcript_id "G753.58";
chr1	PacBio	exon	198722416	198722476	.	+	.	gene_id "ENSG00000081237"; transcript_id "G753.58";
chr1	PacBio	exon	198728340	198728448	.	+	.	gene_id "ENSG00000081237"; transcript_id "G753.58";
chr1	PacBio	exon	198729137	198729171	.	+	.	gene_id "ENSG00000081237"; transcript_id "G753.58";
chr1	PacBio	exon	198731617	198731726	.	+	.	gene_id "ENSG00000081237"; transcript_id "G753.58";
chr1	PacBio	exon	198732300	198732390	.	+	.	gene_id "ENSG00000081237"; transcript_id "G753.58";
chr1	PacBio	exon	198732480	198732556	.	+	.	gene_id "ENSG00000081237"; transcript_id "G753.58";
chr1	PacBio	exon	198734196	198734232	.	+	.	gene_id "ENSG00000081237"; transcript_id "G753.58";
chr1	PacBio	exon	198734328	198734425	.	+	.	gene_id "ENSG00000081237"; transcript_id "G753.58";
chr1	PacBio	exon	198735127	198735252	.	+	.	gene_id "ENSG00000081237"; transcript_id "G753.58";
chr1	PacBio	exon	198741869	198742026	.	+	.	gene_id "ENSG00000081237"; transcript_id "G753.58";
chr1	PacBio	exon	198742232	198742367	.	+	.	gene_id "ENSG00000081237"; transcript_id "G753.58";
chr1	PacBio	exon	198744054	198744203	.	+	.	gene_id "ENSG00000081237"; transcript_id "G753.58";
chr1	PacBio	exon	198748109	198748199	.	+	.	gene_id "ENSG00000081237"; transcript_id "G753.58";
chr1	PacBio	exon	198749416	198749549	.	+	.	gene_id "ENSG00000081237"; transcript_id "G753.58";
chr1	PacBio	exon	198750492	198750626	.	+	.	gene_id "ENSG00000081237"; transcript_id "G753.58";
chr1	PacBio	exon	198752249	198752371	.	+	.	gene_id "ENSG00000081237"; transcript_id "G753.58";
chr1	PacBio	exon	198752594	198752772	.	+	.	gene_id "ENSG00000081237"; transcript_id "G753.58";
chr1	PacBio	exon	198754269	198754404	.	+	.	gene_id "ENSG00000081237"; transcript_id "G753.58";
chr1	PacBio	exon	198755906	198756864	.	+	.	gene_id "ENSG00000081237"; transcript_id "G753.58";
chr1	PacBio	CDS	198639269	198639341	.	+	.	gene_id "ENSG00000081237"; transcript_id "G753.58";
chr1	PacBio	CDS	198692347	198692373	.	+	.	gene_id "ENSG00000081237"; transcript_id "G753.58";
chr1	PacBio	CDS	198699564	198699704	.	+	.	gene_id "ENSG00000081237"; transcript_id "G753.58";
chr1	PacBio	CDS	198703298	198703372	.	+	.	gene_id "ENSG00000081237"; transcript_id "G753.58";
chr1	PacBio	CDS	198704472	198704498	.	+	.	gene_id "ENSG00000081237"; transcript_id "G753.58";
chr1	PacBio	CDS	198706734	198706952	.	+	.	gene_id "ENSG00000081237"; transcript_id "G753.58";
chr1	PacBio	CDS	198708133	198708261	.	+	.	gene_id "ENSG00000081237"; transcript_id "G753.58";
chr1	PacBio	CDS	198709687	198709824	.	+	.	gene_id "ENSG00000081237"; transcript_id "G753.58";
chr1	PacBio	CDS	198712953	198713072	.	+	.	gene_id "ENSG00000081237"; transcript_id "G753.58";
chr1	PacBio	CDS	198716682	198716840	.	+	.	gene_id "ENSG00000081237"; transcript_id "G753.58";
chr1	PacBio	CDS	198718094	198718302	.	+	.	gene_id "ENSG00000081237"; transcript_id "G753.58";
chr1	PacBio	CDS	198722416	198722476	.	+	.	gene_id "ENSG00000081237"; transcript_id "G753.58";
chr1	PacBio	CDS	198728340	198728448	.	+	.	gene_id "ENSG00000081237"; transcript_id "G753.58";
chr1	PacBio	CDS	198729137	198729171	.	+	.	gene_id "ENSG00000081237"; transcript_id "G753.58";
chr1	PacBio	CDS	198731617	198731726	.	+	.	gene_id "ENSG00000081237"; transcript_id "G753.58";
chr1	PacBio	CDS	198732300	198732390	.	+	.	gene_id "ENSG00000081237"; transcript_id "G753.58";
chr1	PacBio	CDS	198732480	198732556	.	+	.	gene_id "ENSG00000081237"; transcript_id "G753.58";
chr1	PacBio	CDS	198734196	198734232	.	+	.	gene_id "ENSG00000081237"; transcript_id "G753.58";
chr1	PacBio	CDS	198734328	198734425	.	+	.	gene_id "ENSG00000081237"; transcript_id "G753.58";
chr1	PacBio	CDS	198735127	198735252	.	+	.	gene_id "ENSG00000081237"; transcript_id "G753.58";
chr1	PacBio	CDS	198741869	198742026	.	+	.	gene_id "ENSG00000081237"; transcript_id "G753.58";
chr1	PacBio	CDS	198742232	198742367	.	+	.	gene_id "ENSG00000081237"; transcript_id "G753.58";
chr1	PacBio	CDS	198744054	198744203	.	+	.	gene_id "ENSG00000081237"; transcript_id "G753.58";
chr1	PacBio	CDS	198748109	198748199	.	+	.	gene_id "ENSG00000081237"; transcript_id "G753.58";
chr1	PacBio	CDS	198749416	198749549	.	+	.	gene_id "ENSG00000081237"; transcript_id "G753.58";
chr1	PacBio	CDS	198750492	198750626	.	+	.	gene_id "ENSG00000081237"; transcript_id "G753.58";
chr1	PacBio	CDS	198752249	198752371	.	+	.	gene_id "ENSG00000081237"; transcript_id "G753.58";
chr1	PacBio	CDS	198752594	198752772	.	+	.	gene_id "ENSG00000081237"; transcript_id "G753.58";
chr1	PacBio	CDS	198754269	198754404	.	+	.	gene_id "ENSG00000081237"; transcript_id "G753.58";
chr1	PacBio	CDS	198755906	198756181	.	+	.	gene_id "ENSG00000081237"; transcript_id "G753.58";
chr1	PacBio	transcript	198639096	198757280	.	+	.	gene_id "ENSG00000081237"; transcript_id "G753.57";
chr1	PacBio	exon	198639096	198639137	.	+	.	gene_id "ENSG00000081237"; transcript_id "G753.57";
chr1	PacBio	exon	198639226	198639341	.	+	.	gene_id "ENSG00000081237"; transcript_id "G753.57";
chr1	PacBio	exon	198692347	198692373	.	+	.	gene_id "ENSG00000081237"; transcript_id "G753.57";
chr1	PacBio	exon	198699564	198699704	.	+	.	gene_id "ENSG00000081237"; transcript_id "G753.57";
chr1	PacBio	exon	198702387	198702530	.	+	.	gene_id "ENSG00000081237"; transcript_id "G753.57";
chr1	PacBio	exon	198703298	198703372	.	+	.	gene_id "ENSG00000081237"; transcript_id "G753.57";
chr1	PacBio	exon	198704472	198704498	.	+	.	gene_id "ENSG00000081237"; transcript_id "G753.57";
chr1	PacBio	exon	198706734	198706952	.	+	.	gene_id "ENSG00000081237"; transcript_id "G753.57";
chr1	PacBio	exon	198708133	198708261	.	+	.	gene_id "ENSG00000081237"; transcript_id "G753.57";
chr1	PacBio	exon	198709687	198709824	.	+	.	gene_id "ENSG00000081237"; transcript_id "G753.57";
chr1	PacBio	exon	198712953	198713072	.	+	.	gene_id "ENSG00000081237"; transcript_id "G753.57";
chr1	PacBio	exon	198716682	198716840	.	+	.	gene_id "ENSG00000081237"; transcript_id "G753.57";
chr1	PacBio	exon	198718094	198718302	.	+	.	gene_id "ENSG00000081237"; transcript_id "G753.57";
chr1	PacBio	exon	198722416	198722476	.	+	.	gene_id "ENSG00000081237"; transcript_id "G753.57";
chr1	PacBio	exon	198728340	198728448	.	+	.	gene_id "ENSG00000081237"; transcript_id "G753.57";
chr1	PacBio	exon	198729137	198729171	.	+	.	gene_id "ENSG00000081237"; transcript_id "G753.57";
chr1	PacBio	exon	198731617	198731726	.	+	.	gene_id "ENSG00000081237"; transcript_id "G753.57";
chr1	PacBio	exon	198732300	198732390	.	+	.	gene_id "ENSG00000081237"; transcript_id "G753.57";
chr1	PacBio	exon	198732480	198732556	.	+	.	gene_id "ENSG00000081237"; transcript_id "G753.57";
chr1	PacBio	exon	198734196	198734232	.	+	.	gene_id "ENSG00000081237"; transcript_id "G753.57";
chr1	PacBio	exon	198734328	198734425	.	+	.	gene_id "ENSG00000081237"; transcript_id "G753.57";
chr1	PacBio	exon	198735127	198735252	.	+	.	gene_id "ENSG00000081237"; transcript_id "G753.57";
chr1	PacBio	exon	198741869	198742026	.	+	.	gene_id "ENSG00000081237"; transcript_id "G753.57";
chr1	PacBio	exon	198742232	198742367	.	+	.	gene_id "ENSG00000081237"; transcript_id "G753.57";
chr1	PacBio	exon	198744054	198744203	.	+	.	gene_id "ENSG00000081237"; transcript_id "G753.57";
chr1	PacBio	exon	198748109	198748199	.	+	.	gene_id "ENSG00000081237"; transcript_id "G753.57";
chr1	PacBio	exon	198749416	198749549	.	+	.	gene_id "ENSG00000081237"; transcript_id "G753.57";
chr1	PacBio	exon	198750492	198750626	.	+	.	gene_id "ENSG00000081237"; transcript_id "G753.57";
chr1	PacBio	exon	198752249	198752371	.	+	.	gene_id "ENSG00000081237"; transcript_id "G753.57";
chr1	PacBio	exon	198752594	198752772	.	+	.	gene_id "ENSG00000081237"; transcript_id "G753.57";
chr1	PacBio	exon	198754269	198754404	.	+	.	gene_id "ENSG00000081237"; transcript_id "G753.57";
chr1	PacBio	exon	198755906	198757280	.	+	.	gene_id "ENSG00000081237"; transcript_id "G753.57";
chr1	PacBio	CDS	198639269	198639341	.	+	.	gene_id "ENSG00000081237"; transcript_id "G753.57";
chr1	PacBio	CDS	198692347	198692373	.	+	.	gene_id "ENSG00000081237"; transcript_id "G753.57";
chr1	PacBio	CDS	198699564	198699704	.	+	.	gene_id "ENSG00000081237"; transcript_id "G753.57";
chr1	PacBio	CDS	198702387	198702530	.	+	.	gene_id "ENSG00000081237"; transcript_id "G753.57";
chr1	PacBio	CDS	198703298	198703372	.	+	.	gene_id "ENSG00000081237"; transcript_id "G753.57";
chr1	PacBio	CDS	198704472	198704498	.	+	.	gene_id "ENSG00000081237"; transcript_id "G753.57";
chr1	PacBio	CDS	198706734	198706952	.	+	.	gene_id "ENSG00000081237"; transcript_id "G753.57";
chr1	PacBio	CDS	198708133	198708261	.	+	.	gene_id "ENSG00000081237"; transcript_id "G753.57";
chr1	PacBio	CDS	198709687	198709824	.	+	.	gene_id "ENSG00000081237"; transcript_id "G753.57";
chr1	PacBio	CDS	198712953	198713072	.	+	.	gene_id "ENSG00000081237"; transcript_id "G753.57";
chr1	PacBio	CDS	198716682	198716840	.	+	.	gene_id "ENSG00000081237"; transcript_id "G753.57";
chr1	PacBio	CDS	198718094	198718302	.	+	.	gene_id "ENSG00000081237"; transcript_id "G753.57";
chr1	PacBio	CDS	198722416	198722476	.	+	.	gene_id "ENSG00000081237"; transcript_id "G753.57";
chr1	PacBio	CDS	198728340	198728448	.	+	.	gene_id "ENSG00000081237"; transcript_id "G753.57";
chr1	PacBio	CDS	198729137	198729171	.	+	.	gene_id "ENSG00000081237"; transcript_id "G753.57";
chr1	PacBio	CDS	198731617	198731726	.	+	.	gene_id "ENSG00000081237"; transcript_id "G753.57";
chr1	PacBio	CDS	198732300	198732390	.	+	.	gene_id "ENSG00000081237"; transcript_id "G753.57";
chr1	PacBio	CDS	198732480	198732556	.	+	.	gene_id "ENSG00000081237"; transcript_id "G753.57";
chr1	PacBio	CDS	198734196	198734232	.	+	.	gene_id "ENSG00000081237"; transcript_id "G753.57";
chr1	PacBio	CDS	198734328	198734425	.	+	.	gene_id "ENSG00000081237"; transcript_id "G753.57";
chr1	PacBio	CDS	198735127	198735252	.	+	.	gene_id "ENSG00000081237"; transcript_id "G753.57";
chr1	PacBio	CDS	198741869	198742026	.	+	.	gene_id "ENSG00000081237"; transcript_id "G753.57";
chr1	PacBio	CDS	198742232	198742367	.	+	.	gene_id "ENSG00000081237"; transcript_id "G753.57";
chr1	PacBio	CDS	198744054	198744203	.	+	.	gene_id "ENSG00000081237"; transcript_id "G753.57";
chr1	PacBio	CDS	198748109	198748199	.	+	.	gene_id "ENSG00000081237"; transcript_id "G753.57";
chr1	PacBio	CDS	198749416	198749549	.	+	.	gene_id "ENSG00000081237"; transcript_id "G753.57";
chr1	PacBio	CDS	198750492	198750626	.	+	.	gene_id "ENSG00000081237"; transcript_id "G753.57";
chr1	PacBio	CDS	198752249	198752371	.	+	.	gene_id "ENSG00000081237"; transcript_id "G753.57";
chr1	PacBio	CDS	198752594	198752772	.	+	.	gene_id "ENSG00000081237"; transcript_id "G753.57";
chr1	PacBio	CDS	198754269	198754404	.	+	.	gene_id "ENSG00000081237"; transcript_id "G753.57";
chr1	PacBio	CDS	198755906	198756181	.	+	.	gene_id "ENSG00000081237"; transcript_id "G753.57";
chr1	PacBio	transcript	198639098	198757474	.	+	.	gene_id "ENSG00000081237"; transcript_id "G753.60";
chr1	PacBio	exon	198639098	198639137	.	+	.	gene_id "ENSG00000081237"; transcript_id "G753.60";
chr1	PacBio	exon	198639226	198639341	.	+	.	gene_id "ENSG00000081237"; transcript_id "G753.60";
chr1	PacBio	exon	198692347	198692373	.	+	.	gene_id "ENSG00000081237"; transcript_id "G753.60";
chr1	PacBio	exon	198699564	198699704	.	+	.	gene_id "ENSG00000081237"; transcript_id "G753.60";
chr1	PacBio	exon	198703298	198703372	.	+	.	gene_id "ENSG00000081237"; transcript_id "G753.60";
chr1	PacBio	exon	198704472	198704498	.	+	.	gene_id "ENSG00000081237"; transcript_id "G753.60";
chr1	PacBio	exon	198706734	198706952	.	+	.	gene_id "ENSG00000081237"; transcript_id "G753.60";
chr1	PacBio	exon	198708133	198708261	.	+	.	gene_id "ENSG00000081237"; transcript_id "G753.60";
chr1	PacBio	exon	198709687	198709824	.	+	.	gene_id "ENSG00000081237"; transcript_id "G753.60";
chr1	PacBio	exon	198712953	198713072	.	+	.	gene_id "ENSG00000081237"; transcript_id "G753.60";
chr1	PacBio	exon	198716682	198716840	.	+	.	gene_id "ENSG00000081237"; transcript_id "G753.60";
chr1	PacBio	exon	198718094	198718302	.	+	.	gene_id "ENSG00000081237"; transcript_id "G753.60";
chr1	PacBio	exon	198722416	198722476	.	+	.	gene_id "ENSG00000081237"; transcript_id "G753.60";
chr1	PacBio	exon	198728340	198728448	.	+	.	gene_id "ENSG00000081237"; transcript_id "G753.60";
chr1	PacBio	exon	198729137	198729171	.	+	.	gene_id "ENSG00000081237"; transcript_id "G753.60";
chr1	PacBio	exon	198731617	198731726	.	+	.	gene_id "ENSG00000081237"; transcript_id "G753.60";
chr1	PacBio	exon	198732300	198732390	.	+	.	gene_id "ENSG00000081237"; transcript_id "G753.60";
chr1	PacBio	exon	198732480	198732556	.	+	.	gene_id "ENSG00000081237"; transcript_id "G753.60";
chr1	PacBio	exon	198734196	198734232	.	+	.	gene_id "ENSG00000081237"; transcript_id "G753.60";
chr1	PacBio	exon	198734328	198734425	.	+	.	gene_id "ENSG00000081237"; transcript_id "G753.60";
chr1	PacBio	exon	198735127	198735252	.	+	.	gene_id "ENSG00000081237"; transcript_id "G753.60";
chr1	PacBio	exon	198741869	198742026	.	+	.	gene_id "ENSG00000081237"; transcript_id "G753.60";
chr1	PacBio	exon	198742232	198742367	.	+	.	gene_id "ENSG00000081237"; transcript_id "G753.60";
chr1	PacBio	exon	198744054	198744203	.	+	.	gene_id "ENSG00000081237"; transcript_id "G753.60";
chr1	PacBio	exon	198748109	198748199	.	+	.	gene_id "ENSG00000081237"; transcript_id "G753.60";
chr1	PacBio	exon	198749416	198749549	.	+	.	gene_id "ENSG00000081237"; transcript_id "G753.60";
chr1	PacBio	exon	198750492	198750626	.	+	.	gene_id "ENSG00000081237"; transcript_id "G753.60";
chr1	PacBio	exon	198752249	198752371	.	+	.	gene_id "ENSG00000081237"; transcript_id "G753.60";
chr1	PacBio	exon	198752594	198752772	.	+	.	gene_id "ENSG00000081237"; transcript_id "G753.60";
chr1	PacBio	exon	198754269	198754404	.	+	.	gene_id "ENSG00000081237"; transcript_id "G753.60";
chr1	PacBio	exon	198755906	198757474	.	+	.	gene_id "ENSG00000081237"; transcript_id "G753.60";
chr1	PacBio	CDS	198639269	198639341	.	+	.	gene_id "ENSG00000081237"; transcript_id "G753.60";
chr1	PacBio	CDS	198692347	198692373	.	+	.	gene_id "ENSG00000081237"; transcript_id "G753.60";
chr1	PacBio	CDS	198699564	198699704	.	+	.	gene_id "ENSG00000081237"; transcript_id "G753.60";
chr1	PacBio	CDS	198703298	198703372	.	+	.	gene_id "ENSG00000081237"; transcript_id "G753.60";
chr1	PacBio	CDS	198704472	198704498	.	+	.	gene_id "ENSG00000081237"; transcript_id "G753.60";
chr1	PacBio	CDS	198706734	198706952	.	+	.	gene_id "ENSG00000081237"; transcript_id "G753.60";
chr1	PacBio	CDS	198708133	198708261	.	+	.	gene_id "ENSG00000081237"; transcript_id "G753.60";
chr1	PacBio	CDS	198709687	198709824	.	+	.	gene_id "ENSG00000081237"; transcript_id "G753.60";
chr1	PacBio	CDS	198712953	198713072	.	+	.	gene_id "ENSG00000081237"; transcript_id "G753.60";
chr1	PacBio	CDS	198716682	198716840	.	+	.	gene_id "ENSG00000081237"; transcript_id "G753.60";
chr1	PacBio	CDS	198718094	198718302	.	+	.	gene_id "ENSG00000081237"; transcript_id "G753.60";
chr1	PacBio	CDS	198722416	198722476	.	+	.	gene_id "ENSG00000081237"; transcript_id "G753.60";
chr1	PacBio	CDS	198728340	198728448	.	+	.	gene_id "ENSG00000081237"; transcript_id "G753.60";
chr1	PacBio	CDS	198729137	198729171	.	+	.	gene_id "ENSG00000081237"; transcript_id "G753.60";
chr1	PacBio	CDS	198731617	198731726	.	+	.	gene_id "ENSG00000081237"; transcript_id "G753.60";
chr1	PacBio	CDS	198732300	198732390	.	+	.	gene_id "ENSG00000081237"; transcript_id "G753.60";
chr1	PacBio	CDS	198732480	198732556	.	+	.	gene_id "ENSG00000081237"; transcript_id "G753.60";
chr1	PacBio	CDS	198734196	198734232	.	+	.	gene_id "ENSG00000081237"; transcript_id "G753.60";
chr1	PacBio	CDS	198734328	198734425	.	+	.	gene_id "ENSG00000081237"; transcript_id "G753.60";
chr1	PacBio	CDS	198735127	198735252	.	+	.	gene_id "ENSG00000081237"; transcript_id "G753.60";
chr1	PacBio	CDS	198741869	198742026	.	+	.	gene_id "ENSG00000081237"; transcript_id "G753.60";
chr1	PacBio	CDS	198742232	198742367	.	+	.	gene_id "ENSG00000081237"; transcript_id "G753.60";
chr1	PacBio	CDS	198744054	198744203	.	+	.	gene_id "ENSG00000081237"; transcript_id "G753.60";
chr1	PacBio	CDS	198748109	198748199	.	+	.	gene_id "ENSG00000081237"; transcript_id "G753.60";
chr1	PacBio	CDS	198749416	198749549	.	+	.	gene_id "ENSG00000081237"; transcript_id "G753.60";
chr1	PacBio	CDS	198750492	198750626	.	+	.	gene_id "ENSG00000081237"; transcript_id "G753.60";
chr1	PacBio	CDS	198752249	198752371	.	+	.	gene_id "ENSG00000081237"; transcript_id "G753.60";
chr1	PacBio	CDS	198752594	198752772	.	+	.	gene_id "ENSG00000081237"; transcript_id "G753.60";
chr1	PacBio	CDS	198754269	198754404	.	+	.	gene_id "ENSG00000081237"; transcript_id "G753.60";
chr1	PacBio	CDS	198755906	198756181	.	+	.	gene_id "ENSG00000081237"; transcript_id "G753.60";
chr1	PacBio	transcript	198639104	198735248	.	+	.	gene_id "ENSG00000081237"; transcript_id "G753.61";
chr1	PacBio	exon	198639104	198639137	.	+	.	gene_id "ENSG00000081237"; transcript_id "G753.61";
chr1	PacBio	exon	198639226	198639341	.	+	.	gene_id "ENSG00000081237"; transcript_id "G753.61";
chr1	PacBio	exon	198671895	198671996	.	+	.	gene_id "ENSG00000081237"; transcript_id "G753.61";
chr1	PacBio	exon	198692347	198692373	.	+	.	gene_id "ENSG00000081237"; transcript_id "G753.61";
chr1	PacBio	exon	198696712	198696909	.	+	.	gene_id "ENSG00000081237"; transcript_id "G753.61";
chr1	PacBio	exon	198699564	198699704	.	+	.	gene_id "ENSG00000081237"; transcript_id "G753.61";
chr1	PacBio	exon	198702387	198702530	.	+	.	gene_id "ENSG00000081237"; transcript_id "G753.61";
chr1	PacBio	exon	198703298	198703372	.	+	.	gene_id "ENSG00000081237"; transcript_id "G753.61";
chr1	PacBio	exon	198704472	198704498	.	+	.	gene_id "ENSG00000081237"; transcript_id "G753.61";
chr1	PacBio	exon	198706734	198706952	.	+	.	gene_id "ENSG00000081237"; transcript_id "G753.61";
chr1	PacBio	exon	198708133	198708261	.	+	.	gene_id "ENSG00000081237"; transcript_id "G753.61";
chr1	PacBio	exon	198709687	198709824	.	+	.	gene_id "ENSG00000081237"; transcript_id "G753.61";
chr1	PacBio	exon	198712953	198713072	.	+	.	gene_id "ENSG00000081237"; transcript_id "G753.61";
chr1	PacBio	exon	198716682	198716840	.	+	.	gene_id "ENSG00000081237"; transcript_id "G753.61";
chr1	PacBio	exon	198718094	198718302	.	+	.	gene_id "ENSG00000081237"; transcript_id "G753.61";
chr1	PacBio	exon	198722416	198722476	.	+	.	gene_id "ENSG00000081237"; transcript_id "G753.61";
chr1	PacBio	exon	198728340	198728448	.	+	.	gene_id "ENSG00000081237"; transcript_id "G753.61";
chr1	PacBio	exon	198729137	198729171	.	+	.	gene_id "ENSG00000081237"; transcript_id "G753.61";
chr1	PacBio	exon	198731617	198731726	.	+	.	gene_id "ENSG00000081237"; transcript_id "G753.61";
chr1	PacBio	exon	198732300	198732390	.	+	.	gene_id "ENSG00000081237"; transcript_id "G753.61";
chr1	PacBio	exon	198732480	198732556	.	+	.	gene_id "ENSG00000081237"; transcript_id "G753.61";
chr1	PacBio	exon	198734196	198734232	.	+	.	gene_id "ENSG00000081237"; transcript_id "G753.61";
chr1	PacBio	exon	198734328	198734425	.	+	.	gene_id "ENSG00000081237"; transcript_id "G753.61";
chr1	PacBio	exon	198735127	198735248	.	+	.	gene_id "ENSG00000081237"; transcript_id "G753.61";
chr1	PacBio	CDS	198639269	198639341	.	+	.	gene_id "ENSG00000081237"; transcript_id "G753.61";
chr1	PacBio	CDS	198671895	198671996	.	+	.	gene_id "ENSG00000081237"; transcript_id "G753.61";
chr1	PacBio	CDS	198692347	198692373	.	+	.	gene_id "ENSG00000081237"; transcript_id "G753.61";
chr1	PacBio	CDS	198696712	198696909	.	+	.	gene_id "ENSG00000081237"; transcript_id "G753.61";
chr1	PacBio	CDS	198699564	198699704	.	+	.	gene_id "ENSG00000081237"; transcript_id "G753.61";
chr1	PacBio	CDS	198702387	198702530	.	+	.	gene_id "ENSG00000081237"; transcript_id "G753.61";
chr1	PacBio	CDS	198703298	198703372	.	+	.	gene_id "ENSG00000081237"; transcript_id "G753.61";
chr1	PacBio	CDS	198704472	198704498	.	+	.	gene_id "ENSG00000081237"; transcript_id "G753.61";
chr1	PacBio	CDS	198706734	198706952	.	+	.	gene_id "ENSG00000081237"; transcript_id "G753.61";
chr1	PacBio	CDS	198708133	198708261	.	+	.	gene_id "ENSG00000081237"; transcript_id "G753.61";
chr1	PacBio	CDS	198709687	198709824	.	+	.	gene_id "ENSG00000081237"; transcript_id "G753.61";
chr1	PacBio	CDS	198712953	198713072	.	+	.	gene_id "ENSG00000081237"; transcript_id "G753.61";
chr1	PacBio	CDS	198716682	198716840	.	+	.	gene_id "ENSG00000081237"; transcript_id "G753.61";
chr1	PacBio	CDS	198718094	198718302	.	+	.	gene_id "ENSG00000081237"; transcript_id "G753.61";
chr1	PacBio	CDS	198722416	198722476	.	+	.	gene_id "ENSG00000081237"; transcript_id "G753.61";
chr1	PacBio	CDS	198728340	198728448	.	+	.	gene_id "ENSG00000081237"; transcript_id "G753.61";
chr1	PacBio	CDS	198729137	198729171	.	+	.	gene_id "ENSG00000081237"; transcript_id "G753.61";
chr1	PacBio	CDS	198731617	198731726	.	+	.	gene_id "ENSG00000081237"; transcript_id "G753.61";
chr1	PacBio	CDS	198732300	198732390	.	+	.	gene_id "ENSG00000081237"; transcript_id "G753.61";
chr1	PacBio	CDS	198732480	198732556	.	+	.	gene_id "ENSG00000081237"; transcript_id "G753.61";
chr1	PacBio	CDS	198734196	198734232	.	+	.	gene_id "ENSG00000081237"; transcript_id "G753.61";
chr1	PacBio	CDS	198734328	198734425	.	+	.	gene_id "ENSG00000081237"; transcript_id "G753.61";
chr1	PacBio	CDS	198735127	198735246	.	+	.	gene_id "ENSG00000081237"; transcript_id "G753.61";
chr1	PacBio	transcript	200553353	200620721	.	-	.	gene_id "ENSG00000118193"; transcript_id "G754.1";
chr1	PacBio	exon	200553353	200553767	.	-	.	gene_id "ENSG00000118193"; transcript_id "G754.1";
chr1	PacBio	exon	200554468	200554606	.	-	.	gene_id "ENSG00000118193"; transcript_id "G754.1";
chr1	PacBio	exon	200555380	200555454	.	-	.	gene_id "ENSG00000118193"; transcript_id "G754.1";
chr1	PacBio	exon	200559330	200559452	.	-	.	gene_id "ENSG00000118193"; transcript_id "G754.1";
chr1	PacBio	exon	200560722	200560880	.	-	.	gene_id "ENSG00000118193"; transcript_id "G754.1";
chr1	PacBio	exon	200565069	200565253	.	-	.	gene_id "ENSG00000118193"; transcript_id "G754.1";
chr1	PacBio	exon	200565445	200565669	.	-	.	gene_id "ENSG00000118193"; transcript_id "G754.1";
chr1	PacBio	exon	200569911	200570005	.	-	.	gene_id "ENSG00000118193"; transcript_id "G754.1";
chr1	PacBio	exon	200575591	200575691	.	-	.	gene_id "ENSG00000118193"; transcript_id "G754.1";
chr1	PacBio	exon	200580254	200580383	.	-	.	gene_id "ENSG00000118193"; transcript_id "G754.1";
chr1	PacBio	exon	200581201	200581294	.	-	.	gene_id "ENSG00000118193"; transcript_id "G754.1";
chr1	PacBio	exon	200586101	200586227	.	-	.	gene_id "ENSG00000118193"; transcript_id "G754.1";
chr1	PacBio	exon	200589217	200589369	.	-	.	gene_id "ENSG00000118193"; transcript_id "G754.1";
chr1	PacBio	exon	200590125	200590272	.	-	.	gene_id "ENSG00000118193"; transcript_id "G754.1";
chr1	PacBio	exon	200592080	200592240	.	-	.	gene_id "ENSG00000118193"; transcript_id "G754.1";
chr1	PacBio	exon	200593667	200593769	.	-	.	gene_id "ENSG00000118193"; transcript_id "G754.1";
chr1	PacBio	exon	200598237	200598421	.	-	.	gene_id "ENSG00000118193"; transcript_id "G754.1";
chr1	PacBio	exon	200600050	200600113	.	-	.	gene_id "ENSG00000118193"; transcript_id "G754.1";
chr1	PacBio	exon	200600356	200600503	.	-	.	gene_id "ENSG00000118193"; transcript_id "G754.1";
chr1	PacBio	exon	200601896	200602068	.	-	.	gene_id "ENSG00000118193"; transcript_id "G754.1";
chr1	PacBio	exon	200603226	200603341	.	-	.	gene_id "ENSG00000118193"; transcript_id "G754.1";
chr1	PacBio	exon	200603839	200603955	.	-	.	gene_id "ENSG00000118193"; transcript_id "G754.1";
chr1	PacBio	exon	200605283	200605390	.	-	.	gene_id "ENSG00000118193"; transcript_id "G754.1";
chr1	PacBio	exon	200605864	200605894	.	-	.	gene_id "ENSG00000118193"; transcript_id "G754.1";
chr1	PacBio	exon	200606746	200606798	.	-	.	gene_id "ENSG00000118193"; transcript_id "G754.1";
chr1	PacBio	exon	200608830	200608928	.	-	.	gene_id "ENSG00000118193"; transcript_id "G754.1";
chr1	PacBio	exon	200614318	200614405	.	-	.	gene_id "ENSG00000118193"; transcript_id "G754.1";
chr1	PacBio	exon	200615355	200615609	.	-	.	gene_id "ENSG00000118193"; transcript_id "G754.1";
chr1	PacBio	exon	200617612	200618838	.	-	.	gene_id "ENSG00000118193"; transcript_id "G754.1";
chr1	PacBio	exon	200620411	200620721	.	-	.	gene_id "ENSG00000118193"; transcript_id "G754.1";
chr1	PacBio	CDS	200553388	200553767	.	-	.	gene_id "ENSG00000118193"; transcript_id "G754.1";
chr1	PacBio	CDS	200554468	200554606	.	-	.	gene_id "ENSG00000118193"; transcript_id "G754.1";
chr1	PacBio	CDS	200555380	200555454	.	-	.	gene_id "ENSG00000118193"; transcript_id "G754.1";
chr1	PacBio	CDS	200559330	200559452	.	-	.	gene_id "ENSG00000118193"; transcript_id "G754.1";
chr1	PacBio	CDS	200560722	200560880	.	-	.	gene_id "ENSG00000118193"; transcript_id "G754.1";
chr1	PacBio	CDS	200565069	200565253	.	-	.	gene_id "ENSG00000118193"; transcript_id "G754.1";
chr1	PacBio	CDS	200565445	200565669	.	-	.	gene_id "ENSG00000118193"; transcript_id "G754.1";
chr1	PacBio	CDS	200569911	200570005	.	-	.	gene_id "ENSG00000118193"; transcript_id "G754.1";
chr1	PacBio	CDS	200575591	200575691	.	-	.	gene_id "ENSG00000118193"; transcript_id "G754.1";
chr1	PacBio	CDS	200580254	200580383	.	-	.	gene_id "ENSG00000118193"; transcript_id "G754.1";
chr1	PacBio	CDS	200581201	200581294	.	-	.	gene_id "ENSG00000118193"; transcript_id "G754.1";
chr1	PacBio	CDS	200586101	200586227	.	-	.	gene_id "ENSG00000118193"; transcript_id "G754.1";
chr1	PacBio	CDS	200589217	200589369	.	-	.	gene_id "ENSG00000118193"; transcript_id "G754.1";
chr1	PacBio	CDS	200590125	200590272	.	-	.	gene_id "ENSG00000118193"; transcript_id "G754.1";
chr1	PacBio	CDS	200592080	200592240	.	-	.	gene_id "ENSG00000118193"; transcript_id "G754.1";
chr1	PacBio	CDS	200593667	200593769	.	-	.	gene_id "ENSG00000118193"; transcript_id "G754.1";
chr1	PacBio	CDS	200598237	200598421	.	-	.	gene_id "ENSG00000118193"; transcript_id "G754.1";
chr1	PacBio	CDS	200600050	200600113	.	-	.	gene_id "ENSG00000118193"; transcript_id "G754.1";
chr1	PacBio	CDS	200600356	200600503	.	-	.	gene_id "ENSG00000118193"; transcript_id "G754.1";
chr1	PacBio	CDS	200601896	200602068	.	-	.	gene_id "ENSG00000118193"; transcript_id "G754.1";
chr1	PacBio	CDS	200603226	200603341	.	-	.	gene_id "ENSG00000118193"; transcript_id "G754.1";
chr1	PacBio	CDS	200603839	200603955	.	-	.	gene_id "ENSG00000118193"; transcript_id "G754.1";
chr1	PacBio	CDS	200605283	200605390	.	-	.	gene_id "ENSG00000118193"; transcript_id "G754.1";
chr1	PacBio	CDS	200605864	200605894	.	-	.	gene_id "ENSG00000118193"; transcript_id "G754.1";
chr1	PacBio	CDS	200606746	200606798	.	-	.	gene_id "ENSG00000118193"; transcript_id "G754.1";
chr1	PacBio	CDS	200608830	200608928	.	-	.	gene_id "ENSG00000118193"; transcript_id "G754.1";
chr1	PacBio	CDS	200614318	200614405	.	-	.	gene_id "ENSG00000118193"; transcript_id "G754.1";
chr1	PacBio	CDS	200615355	200615609	.	-	.	gene_id "ENSG00000118193"; transcript_id "G754.1";
chr1	PacBio	CDS	200617612	200618723	.	-	.	gene_id "ENSG00000118193"; transcript_id "G754.1";
chr1	PacBio	transcript	200589339	200620771	.	-	.	gene_id "ENSG00000118193"; transcript_id "G754.2";
chr1	PacBio	exon	200589339	200589369	.	-	.	gene_id "ENSG00000118193"; transcript_id "G754.2";
chr1	PacBio	exon	200590125	200590272	.	-	.	gene_id "ENSG00000118193"; transcript_id "G754.2";
chr1	PacBio	exon	200592080	200592240	.	-	.	gene_id "ENSG00000118193"; transcript_id "G754.2";
chr1	PacBio	exon	200593667	200593769	.	-	.	gene_id "ENSG00000118193"; transcript_id "G754.2";
chr1	PacBio	exon	200598237	200598421	.	-	.	gene_id "ENSG00000118193"; transcript_id "G754.2";
chr1	PacBio	exon	200600050	200600113	.	-	.	gene_id "ENSG00000118193"; transcript_id "G754.2";
chr1	PacBio	exon	200600356	200600503	.	-	.	gene_id "ENSG00000118193"; transcript_id "G754.2";
chr1	PacBio	exon	200601896	200602068	.	-	.	gene_id "ENSG00000118193"; transcript_id "G754.2";
chr1	PacBio	exon	200603226	200603341	.	-	.	gene_id "ENSG00000118193"; transcript_id "G754.2";
chr1	PacBio	exon	200603839	200603955	.	-	.	gene_id "ENSG00000118193"; transcript_id "G754.2";
chr1	PacBio	exon	200605283	200605390	.	-	.	gene_id "ENSG00000118193"; transcript_id "G754.2";
chr1	PacBio	exon	200605864	200605894	.	-	.	gene_id "ENSG00000118193"; transcript_id "G754.2";
chr1	PacBio	exon	200606746	200606798	.	-	.	gene_id "ENSG00000118193"; transcript_id "G754.2";
chr1	PacBio	exon	200608830	200608928	.	-	.	gene_id "ENSG00000118193"; transcript_id "G754.2";
chr1	PacBio	exon	200614318	200614405	.	-	.	gene_id "ENSG00000118193"; transcript_id "G754.2";
chr1	PacBio	exon	200615355	200615609	.	-	.	gene_id "ENSG00000118193"; transcript_id "G754.2";
chr1	PacBio	exon	200617612	200618838	.	-	.	gene_id "ENSG00000118193"; transcript_id "G754.2";
chr1	PacBio	exon	200620712	200620771	.	-	.	gene_id "ENSG00000118193"; transcript_id "G754.2";
chr1	PacBio	CDS	200589340	200589369	.	-	.	gene_id "ENSG00000118193"; transcript_id "G754.2";
chr1	PacBio	CDS	200590125	200590272	.	-	.	gene_id "ENSG00000118193"; transcript_id "G754.2";
chr1	PacBio	CDS	200592080	200592240	.	-	.	gene_id "ENSG00000118193"; transcript_id "G754.2";
chr1	PacBio	CDS	200593667	200593769	.	-	.	gene_id "ENSG00000118193"; transcript_id "G754.2";
chr1	PacBio	CDS	200598237	200598421	.	-	.	gene_id "ENSG00000118193"; transcript_id "G754.2";
chr1	PacBio	CDS	200600050	200600113	.	-	.	gene_id "ENSG00000118193"; transcript_id "G754.2";
chr1	PacBio	CDS	200600356	200600503	.	-	.	gene_id "ENSG00000118193"; transcript_id "G754.2";
chr1	PacBio	CDS	200601896	200602068	.	-	.	gene_id "ENSG00000118193"; transcript_id "G754.2";
chr1	PacBio	CDS	200603226	200603341	.	-	.	gene_id "ENSG00000118193"; transcript_id "G754.2";
chr1	PacBio	CDS	200603839	200603955	.	-	.	gene_id "ENSG00000118193"; transcript_id "G754.2";
chr1	PacBio	CDS	200605283	200605390	.	-	.	gene_id "ENSG00000118193"; transcript_id "G754.2";
chr1	PacBio	CDS	200605864	200605894	.	-	.	gene_id "ENSG00000118193"; transcript_id "G754.2";
chr1	PacBio	CDS	200606746	200606798	.	-	.	gene_id "ENSG00000118193"; transcript_id "G754.2";
chr1	PacBio	CDS	200608830	200608928	.	-	.	gene_id "ENSG00000118193"; transcript_id "G754.2";
chr1	PacBio	CDS	200614318	200614405	.	-	.	gene_id "ENSG00000118193"; transcript_id "G754.2";
chr1	PacBio	CDS	200615355	200615609	.	-	.	gene_id "ENSG00000118193"; transcript_id "G754.2";
chr1	PacBio	CDS	200617612	200618723	.	-	.	gene_id "ENSG00000118193"; transcript_id "G754.2";
chr1	PacBio	transcript	200589352	200620771	.	-	.	gene_id "ENSG00000118193"; transcript_id "G754.3";
chr1	PacBio	exon	200589352	200589369	.	-	.	gene_id "ENSG00000118193"; transcript_id "G754.3";
chr1	PacBio	exon	200590125	200590272	.	-	.	gene_id "ENSG00000118193"; transcript_id "G754.3";
chr1	PacBio	exon	200592080	200592240	.	-	.	gene_id "ENSG00000118193"; transcript_id "G754.3";
chr1	PacBio	exon	200593667	200593769	.	-	.	gene_id "ENSG00000118193"; transcript_id "G754.3";
chr1	PacBio	exon	200598237	200598421	.	-	.	gene_id "ENSG00000118193"; transcript_id "G754.3";
chr1	PacBio	exon	200600050	200600113	.	-	.	gene_id "ENSG00000118193"; transcript_id "G754.3";
chr1	PacBio	exon	200600356	200600503	.	-	.	gene_id "ENSG00000118193"; transcript_id "G754.3";
chr1	PacBio	exon	200601896	200602068	.	-	.	gene_id "ENSG00000118193"; transcript_id "G754.3";
chr1	PacBio	exon	200603226	200603341	.	-	.	gene_id "ENSG00000118193"; transcript_id "G754.3";
chr1	PacBio	exon	200603839	200603955	.	-	.	gene_id "ENSG00000118193"; transcript_id "G754.3";
chr1	PacBio	exon	200605283	200605390	.	-	.	gene_id "ENSG00000118193"; transcript_id "G754.3";
chr1	PacBio	exon	200605864	200605894	.	-	.	gene_id "ENSG00000118193"; transcript_id "G754.3";
chr1	PacBio	exon	200606746	200606798	.	-	.	gene_id "ENSG00000118193"; transcript_id "G754.3";
chr1	PacBio	exon	200608830	200608928	.	-	.	gene_id "ENSG00000118193"; transcript_id "G754.3";
chr1	PacBio	exon	200614318	200614405	.	-	.	gene_id "ENSG00000118193"; transcript_id "G754.3";
chr1	PacBio	exon	200615355	200615609	.	-	.	gene_id "ENSG00000118193"; transcript_id "G754.3";
chr1	PacBio	exon	200617612	200618838	.	-	.	gene_id "ENSG00000118193"; transcript_id "G754.3";
chr1	PacBio	exon	200620411	200620771	.	-	.	gene_id "ENSG00000118193"; transcript_id "G754.3";
chr1	PacBio	CDS	200589352	200589369	.	-	.	gene_id "ENSG00000118193"; transcript_id "G754.3";
chr1	PacBio	CDS	200590125	200590272	.	-	.	gene_id "ENSG00000118193"; transcript_id "G754.3";
chr1	PacBio	CDS	200592080	200592240	.	-	.	gene_id "ENSG00000118193"; transcript_id "G754.3";
chr1	PacBio	CDS	200593667	200593769	.	-	.	gene_id "ENSG00000118193"; transcript_id "G754.3";
chr1	PacBio	CDS	200598237	200598421	.	-	.	gene_id "ENSG00000118193"; transcript_id "G754.3";
chr1	PacBio	CDS	200600050	200600113	.	-	.	gene_id "ENSG00000118193"; transcript_id "G754.3";
chr1	PacBio	CDS	200600356	200600503	.	-	.	gene_id "ENSG00000118193"; transcript_id "G754.3";
chr1	PacBio	CDS	200601896	200602068	.	-	.	gene_id "ENSG00000118193"; transcript_id "G754.3";
chr1	PacBio	CDS	200603226	200603341	.	-	.	gene_id "ENSG00000118193"; transcript_id "G754.3";
chr1	PacBio	CDS	200603839	200603955	.	-	.	gene_id "ENSG00000118193"; transcript_id "G754.3";
chr1	PacBio	CDS	200605283	200605390	.	-	.	gene_id "ENSG00000118193"; transcript_id "G754.3";
chr1	PacBio	CDS	200605864	200605894	.	-	.	gene_id "ENSG00000118193"; transcript_id "G754.3";
chr1	PacBio	CDS	200606746	200606798	.	-	.	gene_id "ENSG00000118193"; transcript_id "G754.3";
chr1	PacBio	CDS	200608830	200608928	.	-	.	gene_id "ENSG00000118193"; transcript_id "G754.3";
chr1	PacBio	CDS	200614318	200614405	.	-	.	gene_id "ENSG00000118193"; transcript_id "G754.3";
chr1	PacBio	CDS	200615355	200615609	.	-	.	gene_id "ENSG00000118193"; transcript_id "G754.3";
chr1	PacBio	CDS	200617612	200618723	.	-	.	gene_id "ENSG00000118193"; transcript_id "G754.3";
chr1	PacBio	transcript	200590232	200620755	.	-	.	gene_id "ENSG00000118193"; transcript_id "G754.4";
chr1	PacBio	exon	200590232	200590272	.	-	.	gene_id "ENSG00000118193"; transcript_id "G754.4";
chr1	PacBio	exon	200592080	200592240	.	-	.	gene_id "ENSG00000118193"; transcript_id "G754.4";
chr1	PacBio	exon	200593667	200593769	.	-	.	gene_id "ENSG00000118193"; transcript_id "G754.4";
chr1	PacBio	exon	200598237	200598421	.	-	.	gene_id "ENSG00000118193"; transcript_id "G754.4";
chr1	PacBio	exon	200600050	200600113	.	-	.	gene_id "ENSG00000118193"; transcript_id "G754.4";
chr1	PacBio	exon	200600356	200600503	.	-	.	gene_id "ENSG00000118193"; transcript_id "G754.4";
chr1	PacBio	exon	200601896	200602068	.	-	.	gene_id "ENSG00000118193"; transcript_id "G754.4";
chr1	PacBio	exon	200603226	200603341	.	-	.	gene_id "ENSG00000118193"; transcript_id "G754.4";
chr1	PacBio	exon	200603839	200603955	.	-	.	gene_id "ENSG00000118193"; transcript_id "G754.4";
chr1	PacBio	exon	200605283	200605390	.	-	.	gene_id "ENSG00000118193"; transcript_id "G754.4";
chr1	PacBio	exon	200605864	200605894	.	-	.	gene_id "ENSG00000118193"; transcript_id "G754.4";
chr1	PacBio	exon	200606746	200606798	.	-	.	gene_id "ENSG00000118193"; transcript_id "G754.4";
chr1	PacBio	exon	200608830	200608928	.	-	.	gene_id "ENSG00000118193"; transcript_id "G754.4";
chr1	PacBio	exon	200614318	200614405	.	-	.	gene_id "ENSG00000118193"; transcript_id "G754.4";
chr1	PacBio	exon	200615355	200615609	.	-	.	gene_id "ENSG00000118193"; transcript_id "G754.4";
chr1	PacBio	exon	200617612	200618838	.	-	.	gene_id "ENSG00000118193"; transcript_id "G754.4";
chr1	PacBio	exon	200620411	200620755	.	-	.	gene_id "ENSG00000118193"; transcript_id "G754.4";
chr1	PacBio	CDS	200590233	200590272	.	-	.	gene_id "ENSG00000118193"; transcript_id "G754.4";
chr1	PacBio	CDS	200592080	200592240	.	-	.	gene_id "ENSG00000118193"; transcript_id "G754.4";
chr1	PacBio	CDS	200593667	200593769	.	-	.	gene_id "ENSG00000118193"; transcript_id "G754.4";
chr1	PacBio	CDS	200598237	200598421	.	-	.	gene_id "ENSG00000118193"; transcript_id "G754.4";
chr1	PacBio	CDS	200600050	200600113	.	-	.	gene_id "ENSG00000118193"; transcript_id "G754.4";
chr1	PacBio	CDS	200600356	200600503	.	-	.	gene_id "ENSG00000118193"; transcript_id "G754.4";
chr1	PacBio	CDS	200601896	200602068	.	-	.	gene_id "ENSG00000118193"; transcript_id "G754.4";
chr1	PacBio	CDS	200603226	200603341	.	-	.	gene_id "ENSG00000118193"; transcript_id "G754.4";
chr1	PacBio	CDS	200603839	200603955	.	-	.	gene_id "ENSG00000118193"; transcript_id "G754.4";
chr1	PacBio	CDS	200605283	200605390	.	-	.	gene_id "ENSG00000118193"; transcript_id "G754.4";
chr1	PacBio	CDS	200605864	200605894	.	-	.	gene_id "ENSG00000118193"; transcript_id "G754.4";
chr1	PacBio	CDS	200606746	200606798	.	-	.	gene_id "ENSG00000118193"; transcript_id "G754.4";
chr1	PacBio	CDS	200608830	200608928	.	-	.	gene_id "ENSG00000118193"; transcript_id "G754.4";
chr1	PacBio	CDS	200614318	200614405	.	-	.	gene_id "ENSG00000118193"; transcript_id "G754.4";
chr1	PacBio	CDS	200615355	200615609	.	-	.	gene_id "ENSG00000118193"; transcript_id "G754.4";
chr1	PacBio	CDS	200617612	200618723	.	-	.	gene_id "ENSG00000118193"; transcript_id "G754.4";
chr1	PacBio	transcript	200598329	200620721	.	-	.	gene_id "ENSG00000118193"; transcript_id "G754.5";
chr1	PacBio	exon	200598329	200598421	.	-	.	gene_id "ENSG00000118193"; transcript_id "G754.5";
chr1	PacBio	exon	200600050	200600113	.	-	.	gene_id "ENSG00000118193"; transcript_id "G754.5";
chr1	PacBio	exon	200600356	200600503	.	-	.	gene_id "ENSG00000118193"; transcript_id "G754.5";
chr1	PacBio	exon	200601896	200602068	.	-	.	gene_id "ENSG00000118193"; transcript_id "G754.5";
chr1	PacBio	exon	200603226	200603341	.	-	.	gene_id "ENSG00000118193"; transcript_id "G754.5";
chr1	PacBio	exon	200603839	200603955	.	-	.	gene_id "ENSG00000118193"; transcript_id "G754.5";
chr1	PacBio	exon	200605283	200605390	.	-	.	gene_id "ENSG00000118193"; transcript_id "G754.5";
chr1	PacBio	exon	200605864	200605894	.	-	.	gene_id "ENSG00000118193"; transcript_id "G754.5";
chr1	PacBio	exon	200606746	200606798	.	-	.	gene_id "ENSG00000118193"; transcript_id "G754.5";
chr1	PacBio	exon	200608830	200608928	.	-	.	gene_id "ENSG00000118193"; transcript_id "G754.5";
chr1	PacBio	exon	200614318	200614405	.	-	.	gene_id "ENSG00000118193"; transcript_id "G754.5";
chr1	PacBio	exon	200615355	200615609	.	-	.	gene_id "ENSG00000118193"; transcript_id "G754.5";
chr1	PacBio	exon	200617612	200618838	.	-	.	gene_id "ENSG00000118193"; transcript_id "G754.5";
chr1	PacBio	exon	200620411	200620721	.	-	.	gene_id "ENSG00000118193"; transcript_id "G754.5";
chr1	PacBio	CDS	200598329	200598421	.	-	.	gene_id "ENSG00000118193"; transcript_id "G754.5";
chr1	PacBio	CDS	200600050	200600113	.	-	.	gene_id "ENSG00000118193"; transcript_id "G754.5";
chr1	PacBio	CDS	200600356	200600503	.	-	.	gene_id "ENSG00000118193"; transcript_id "G754.5";
chr1	PacBio	CDS	200601896	200602068	.	-	.	gene_id "ENSG00000118193"; transcript_id "G754.5";
chr1	PacBio	CDS	200603226	200603341	.	-	.	gene_id "ENSG00000118193"; transcript_id "G754.5";
chr1	PacBio	CDS	200603839	200603955	.	-	.	gene_id "ENSG00000118193"; transcript_id "G754.5";
chr1	PacBio	CDS	200605283	200605390	.	-	.	gene_id "ENSG00000118193"; transcript_id "G754.5";
chr1	PacBio	CDS	200605864	200605894	.	-	.	gene_id "ENSG00000118193"; transcript_id "G754.5";
chr1	PacBio	CDS	200606746	200606798	.	-	.	gene_id "ENSG00000118193"; transcript_id "G754.5";
chr1	PacBio	CDS	200608830	200608928	.	-	.	gene_id "ENSG00000118193"; transcript_id "G754.5";
chr1	PacBio	CDS	200614318	200614405	.	-	.	gene_id "ENSG00000118193"; transcript_id "G754.5";
chr1	PacBio	CDS	200615355	200615609	.	-	.	gene_id "ENSG00000118193"; transcript_id "G754.5";
chr1	PacBio	CDS	200617612	200618723	.	-	.	gene_id "ENSG00000118193"; transcript_id "G754.5";
chr1	PacBio	transcript	200600070	200620721	.	-	.	gene_id "ENSG00000118193"; transcript_id "G754.6";
chr1	PacBio	exon	200600070	200600113	.	-	.	gene_id "ENSG00000118193"; transcript_id "G754.6";
chr1	PacBio	exon	200600356	200600503	.	-	.	gene_id "ENSG00000118193"; transcript_id "G754.6";
chr1	PacBio	exon	200601896	200602068	.	-	.	gene_id "ENSG00000118193"; transcript_id "G754.6";
chr1	PacBio	exon	200603226	200603341	.	-	.	gene_id "ENSG00000118193"; transcript_id "G754.6";
chr1	PacBio	exon	200603839	200603955	.	-	.	gene_id "ENSG00000118193"; transcript_id "G754.6";
chr1	PacBio	exon	200605283	200605390	.	-	.	gene_id "ENSG00000118193"; transcript_id "G754.6";
chr1	PacBio	exon	200605864	200605894	.	-	.	gene_id "ENSG00000118193"; transcript_id "G754.6";
chr1	PacBio	exon	200606746	200606798	.	-	.	gene_id "ENSG00000118193"; transcript_id "G754.6";
chr1	PacBio	exon	200608830	200608928	.	-	.	gene_id "ENSG00000118193"; transcript_id "G754.6";
chr1	PacBio	exon	200614318	200614405	.	-	.	gene_id "ENSG00000118193"; transcript_id "G754.6";
chr1	PacBio	exon	200615355	200615609	.	-	.	gene_id "ENSG00000118193"; transcript_id "G754.6";
chr1	PacBio	exon	200617612	200618838	.	-	.	gene_id "ENSG00000118193"; transcript_id "G754.6";
chr1	PacBio	exon	200620411	200620721	.	-	.	gene_id "ENSG00000118193"; transcript_id "G754.6";
chr1	PacBio	CDS	200600071	200600113	.	-	.	gene_id "ENSG00000118193"; transcript_id "G754.6";
chr1	PacBio	CDS	200600356	200600503	.	-	.	gene_id "ENSG00000118193"; transcript_id "G754.6";
chr1	PacBio	CDS	200601896	200602068	.	-	.	gene_id "ENSG00000118193"; transcript_id "G754.6";
chr1	PacBio	CDS	200603226	200603341	.	-	.	gene_id "ENSG00000118193"; transcript_id "G754.6";
chr1	PacBio	CDS	200603839	200603955	.	-	.	gene_id "ENSG00000118193"; transcript_id "G754.6";
chr1	PacBio	CDS	200605283	200605390	.	-	.	gene_id "ENSG00000118193"; transcript_id "G754.6";
chr1	PacBio	CDS	200605864	200605894	.	-	.	gene_id "ENSG00000118193"; transcript_id "G754.6";
chr1	PacBio	CDS	200606746	200606798	.	-	.	gene_id "ENSG00000118193"; transcript_id "G754.6";
chr1	PacBio	CDS	200608830	200608928	.	-	.	gene_id "ENSG00000118193"; transcript_id "G754.6";
chr1	PacBio	CDS	200614318	200614405	.	-	.	gene_id "ENSG00000118193"; transcript_id "G754.6";
chr1	PacBio	CDS	200615355	200615609	.	-	.	gene_id "ENSG00000118193"; transcript_id "G754.6";
chr1	PacBio	CDS	200617612	200618723	.	-	.	gene_id "ENSG00000118193"; transcript_id "G754.6";
chr1	PacBio	transcript	200600085	200620718	.	-	.	gene_id "ENSG00000118193"; transcript_id "G754.7";
chr1	PacBio	exon	200600085	200600113	.	-	.	gene_id "ENSG00000118193"; transcript_id "G754.7";
chr1	PacBio	exon	200600356	200600503	.	-	.	gene_id "ENSG00000118193"; transcript_id "G754.7";
chr1	PacBio	exon	200601896	200602068	.	-	.	gene_id "ENSG00000118193"; transcript_id "G754.7";
chr1	PacBio	exon	200603226	200603341	.	-	.	gene_id "ENSG00000118193"; transcript_id "G754.7";
chr1	PacBio	exon	200603839	200603955	.	-	.	gene_id "ENSG00000118193"; transcript_id "G754.7";
chr1	PacBio	exon	200605283	200605390	.	-	.	gene_id "ENSG00000118193"; transcript_id "G754.7";
chr1	PacBio	exon	200605864	200605894	.	-	.	gene_id "ENSG00000118193"; transcript_id "G754.7";
chr1	PacBio	exon	200606746	200606798	.	-	.	gene_id "ENSG00000118193"; transcript_id "G754.7";
chr1	PacBio	exon	200608830	200608928	.	-	.	gene_id "ENSG00000118193"; transcript_id "G754.7";
chr1	PacBio	exon	200614318	200614405	.	-	.	gene_id "ENSG00000118193"; transcript_id "G754.7";
chr1	PacBio	exon	200615355	200615609	.	-	.	gene_id "ENSG00000118193"; transcript_id "G754.7";
chr1	PacBio	exon	200617612	200618838	.	-	.	gene_id "ENSG00000118193"; transcript_id "G754.7";
chr1	PacBio	exon	200619600	200619674	.	-	.	gene_id "ENSG00000118193"; transcript_id "G754.7";
chr1	PacBio	exon	200620411	200620718	.	-	.	gene_id "ENSG00000118193"; transcript_id "G754.7";
chr1	PacBio	CDS	200600086	200600113	.	-	.	gene_id "ENSG00000118193"; transcript_id "G754.7";
chr1	PacBio	CDS	200600356	200600503	.	-	.	gene_id "ENSG00000118193"; transcript_id "G754.7";
chr1	PacBio	CDS	200601896	200602068	.	-	.	gene_id "ENSG00000118193"; transcript_id "G754.7";
chr1	PacBio	CDS	200603226	200603341	.	-	.	gene_id "ENSG00000118193"; transcript_id "G754.7";
chr1	PacBio	CDS	200603839	200603955	.	-	.	gene_id "ENSG00000118193"; transcript_id "G754.7";
chr1	PacBio	CDS	200605283	200605390	.	-	.	gene_id "ENSG00000118193"; transcript_id "G754.7";
chr1	PacBio	CDS	200605864	200605894	.	-	.	gene_id "ENSG00000118193"; transcript_id "G754.7";
chr1	PacBio	CDS	200606746	200606798	.	-	.	gene_id "ENSG00000118193"; transcript_id "G754.7";
chr1	PacBio	CDS	200608830	200608928	.	-	.	gene_id "ENSG00000118193"; transcript_id "G754.7";
chr1	PacBio	CDS	200614318	200614405	.	-	.	gene_id "ENSG00000118193"; transcript_id "G754.7";
chr1	PacBio	CDS	200615355	200615609	.	-	.	gene_id "ENSG00000118193"; transcript_id "G754.7";
chr1	PacBio	CDS	200617612	200618723	.	-	.	gene_id "ENSG00000118193"; transcript_id "G754.7";
chr1	PacBio	transcript	200619316	200620751	.	-	.	gene_id "ENSG00000118193"; transcript_id "G754.8";
chr1	PacBio	exon	200619316	200620751	.	-	.	gene_id "ENSG00000118193"; transcript_id "G754.8";
chr1	PacBio	CDS	200620407	200620751	.	-	.	gene_id "ENSG00000118193"; transcript_id "G754.8";
chr1	PacBio	transcript	200738908	200853414	.	+	.	gene_id "ENSG00000118200"; transcript_id "G755.1";
chr1	PacBio	exon	200738908	200739966	.	+	.	gene_id "ENSG00000118200"; transcript_id "G755.1";
chr1	PacBio	exon	200760839	200761098	.	+	.	gene_id "ENSG00000118200"; transcript_id "G755.1";
chr1	PacBio	exon	200807376	200807537	.	+	.	gene_id "ENSG00000118200"; transcript_id "G755.1";
chr1	PacBio	exon	200815561	200815644	.	+	.	gene_id "ENSG00000118200"; transcript_id "G755.1";
chr1	PacBio	exon	200832200	200832341	.	+	.	gene_id "ENSG00000118200"; transcript_id "G755.1";
chr1	PacBio	exon	200832706	200832845	.	+	.	gene_id "ENSG00000118200"; transcript_id "G755.1";
chr1	PacBio	exon	200841994	200842087	.	+	.	gene_id "ENSG00000118200"; transcript_id "G755.1";
chr1	PacBio	exon	200844782	200844869	.	+	.	gene_id "ENSG00000118200"; transcript_id "G755.1";
chr1	PacBio	exon	200847210	200847292	.	+	.	gene_id "ENSG00000118200"; transcript_id "G755.1";
chr1	PacBio	exon	200847640	200847709	.	+	.	gene_id "ENSG00000118200"; transcript_id "G755.1";
chr1	PacBio	exon	200848032	200850234	.	+	.	gene_id "ENSG00000118200"; transcript_id "G755.1";
chr1	PacBio	exon	200852541	200852677	.	+	.	gene_id "ENSG00000118200"; transcript_id "G755.1";
chr1	PacBio	exon	200853275	200853414	.	+	.	gene_id "ENSG00000118200"; transcript_id "G755.1";
chr1	PacBio	CDS	200739828	200739966	.	+	.	gene_id "ENSG00000118200"; transcript_id "G755.1";
chr1	PacBio	CDS	200760839	200761098	.	+	.	gene_id "ENSG00000118200"; transcript_id "G755.1";
chr1	PacBio	CDS	200807376	200807537	.	+	.	gene_id "ENSG00000118200"; transcript_id "G755.1";
chr1	PacBio	CDS	200815561	200815644	.	+	.	gene_id "ENSG00000118200"; transcript_id "G755.1";
chr1	PacBio	CDS	200832200	200832341	.	+	.	gene_id "ENSG00000118200"; transcript_id "G755.1";
chr1	PacBio	CDS	200832706	200832845	.	+	.	gene_id "ENSG00000118200"; transcript_id "G755.1";
chr1	PacBio	CDS	200841994	200842087	.	+	.	gene_id "ENSG00000118200"; transcript_id "G755.1";
chr1	PacBio	CDS	200844782	200844869	.	+	.	gene_id "ENSG00000118200"; transcript_id "G755.1";
chr1	PacBio	CDS	200847210	200847292	.	+	.	gene_id "ENSG00000118200"; transcript_id "G755.1";
chr1	PacBio	CDS	200847640	200847709	.	+	.	gene_id "ENSG00000118200"; transcript_id "G755.1";
chr1	PacBio	CDS	200848032	200850234	.	+	.	gene_id "ENSG00000118200"; transcript_id "G755.1";
chr1	PacBio	CDS	200852541	200852677	.	+	.	gene_id "ENSG00000118200"; transcript_id "G755.1";
chr1	PacBio	CDS	200853275	200853413	.	+	.	gene_id "ENSG00000118200"; transcript_id "G755.1";
chr1	PacBio	transcript	200738918	200858354	.	+	.	gene_id "ENSG00000118200"; transcript_id "G755.2";
chr1	PacBio	exon	200738918	200739966	.	+	.	gene_id "ENSG00000118200"; transcript_id "G755.2";
chr1	PacBio	exon	200760839	200761098	.	+	.	gene_id "ENSG00000118200"; transcript_id "G755.2";
chr1	PacBio	exon	200807376	200807537	.	+	.	gene_id "ENSG00000118200"; transcript_id "G755.2";
chr1	PacBio	exon	200815561	200815644	.	+	.	gene_id "ENSG00000118200"; transcript_id "G755.2";
chr1	PacBio	exon	200832200	200832341	.	+	.	gene_id "ENSG00000118200"; transcript_id "G755.2";
chr1	PacBio	exon	200832706	200832845	.	+	.	gene_id "ENSG00000118200"; transcript_id "G755.2";
chr1	PacBio	exon	200841994	200842087	.	+	.	gene_id "ENSG00000118200"; transcript_id "G755.2";
chr1	PacBio	exon	200844782	200844869	.	+	.	gene_id "ENSG00000118200"; transcript_id "G755.2";
chr1	PacBio	exon	200847210	200847292	.	+	.	gene_id "ENSG00000118200"; transcript_id "G755.2";
chr1	PacBio	exon	200847640	200847709	.	+	.	gene_id "ENSG00000118200"; transcript_id "G755.2";
chr1	PacBio	exon	200848032	200850234	.	+	.	gene_id "ENSG00000118200"; transcript_id "G755.2";
chr1	PacBio	exon	200852541	200852677	.	+	.	gene_id "ENSG00000118200"; transcript_id "G755.2";
chr1	PacBio	exon	200853275	200853495	.	+	.	gene_id "ENSG00000118200"; transcript_id "G755.2";
chr1	PacBio	exon	200854817	200854889	.	+	.	gene_id "ENSG00000118200"; transcript_id "G755.2";
chr1	PacBio	exon	200856010	200856125	.	+	.	gene_id "ENSG00000118200"; transcript_id "G755.2";
chr1	PacBio	exon	200857306	200857424	.	+	.	gene_id "ENSG00000118200"; transcript_id "G755.2";
chr1	PacBio	exon	200857754	200858354	.	+	.	gene_id "ENSG00000118200"; transcript_id "G755.2";
chr1	PacBio	CDS	200739828	200739966	.	+	.	gene_id "ENSG00000118200"; transcript_id "G755.2";
chr1	PacBio	CDS	200760839	200761098	.	+	.	gene_id "ENSG00000118200"; transcript_id "G755.2";
chr1	PacBio	CDS	200807376	200807537	.	+	.	gene_id "ENSG00000118200"; transcript_id "G755.2";
chr1	PacBio	CDS	200815561	200815644	.	+	.	gene_id "ENSG00000118200"; transcript_id "G755.2";
chr1	PacBio	CDS	200832200	200832341	.	+	.	gene_id "ENSG00000118200"; transcript_id "G755.2";
chr1	PacBio	CDS	200832706	200832845	.	+	.	gene_id "ENSG00000118200"; transcript_id "G755.2";
chr1	PacBio	CDS	200841994	200842087	.	+	.	gene_id "ENSG00000118200"; transcript_id "G755.2";
chr1	PacBio	CDS	200844782	200844869	.	+	.	gene_id "ENSG00000118200"; transcript_id "G755.2";
chr1	PacBio	CDS	200847210	200847292	.	+	.	gene_id "ENSG00000118200"; transcript_id "G755.2";
chr1	PacBio	CDS	200847640	200847709	.	+	.	gene_id "ENSG00000118200"; transcript_id "G755.2";
chr1	PacBio	CDS	200848032	200850234	.	+	.	gene_id "ENSG00000118200"; transcript_id "G755.2";
chr1	PacBio	CDS	200852541	200852677	.	+	.	gene_id "ENSG00000118200"; transcript_id "G755.2";
chr1	PacBio	CDS	200853275	200853495	.	+	.	gene_id "ENSG00000118200"; transcript_id "G755.2";
chr1	PacBio	CDS	200854817	200854889	.	+	.	gene_id "ENSG00000118200"; transcript_id "G755.2";
chr1	PacBio	CDS	200856010	200856125	.	+	.	gene_id "ENSG00000118200"; transcript_id "G755.2";
chr1	PacBio	CDS	200857306	200857424	.	+	.	gene_id "ENSG00000118200"; transcript_id "G755.2";
chr1	PacBio	CDS	200857754	200858059	.	+	.	gene_id "ENSG00000118200"; transcript_id "G755.2";
chr1	PacBio	transcript	200738930	200848874	.	+	.	gene_id "ENSG00000118200"; transcript_id "G755.3";
chr1	PacBio	exon	200738930	200739966	.	+	.	gene_id "ENSG00000118200"; transcript_id "G755.3";
chr1	PacBio	exon	200760839	200761098	.	+	.	gene_id "ENSG00000118200"; transcript_id "G755.3";
chr1	PacBio	exon	200807376	200807537	.	+	.	gene_id "ENSG00000118200"; transcript_id "G755.3";
chr1	PacBio	exon	200815561	200815644	.	+	.	gene_id "ENSG00000118200"; transcript_id "G755.3";
chr1	PacBio	exon	200832200	200832341	.	+	.	gene_id "ENSG00000118200"; transcript_id "G755.3";
chr1	PacBio	exon	200832706	200832845	.	+	.	gene_id "ENSG00000118200"; transcript_id "G755.3";
chr1	PacBio	exon	200841994	200842087	.	+	.	gene_id "ENSG00000118200"; transcript_id "G755.3";
chr1	PacBio	exon	200844782	200844869	.	+	.	gene_id "ENSG00000118200"; transcript_id "G755.3";
chr1	PacBio	exon	200847210	200847292	.	+	.	gene_id "ENSG00000118200"; transcript_id "G755.3";
chr1	PacBio	exon	200847640	200847709	.	+	.	gene_id "ENSG00000118200"; transcript_id "G755.3";
chr1	PacBio	exon	200848032	200848874	.	+	.	gene_id "ENSG00000118200"; transcript_id "G755.3";
chr1	PacBio	CDS	200739828	200739966	.	+	.	gene_id "ENSG00000118200"; transcript_id "G755.3";
chr1	PacBio	CDS	200760839	200761098	.	+	.	gene_id "ENSG00000118200"; transcript_id "G755.3";
chr1	PacBio	CDS	200807376	200807537	.	+	.	gene_id "ENSG00000118200"; transcript_id "G755.3";
chr1	PacBio	CDS	200815561	200815644	.	+	.	gene_id "ENSG00000118200"; transcript_id "G755.3";
chr1	PacBio	CDS	200832200	200832341	.	+	.	gene_id "ENSG00000118200"; transcript_id "G755.3";
chr1	PacBio	CDS	200832706	200832845	.	+	.	gene_id "ENSG00000118200"; transcript_id "G755.3";
chr1	PacBio	CDS	200841994	200842087	.	+	.	gene_id "ENSG00000118200"; transcript_id "G755.3";
chr1	PacBio	CDS	200844782	200844869	.	+	.	gene_id "ENSG00000118200"; transcript_id "G755.3";
chr1	PacBio	CDS	200847210	200847292	.	+	.	gene_id "ENSG00000118200"; transcript_id "G755.3";
chr1	PacBio	CDS	200847640	200847709	.	+	.	gene_id "ENSG00000118200"; transcript_id "G755.3";
chr1	PacBio	CDS	200848032	200848872	.	+	.	gene_id "ENSG00000118200"; transcript_id "G755.3";
chr1	PacBio	transcript	200738938	200849239	.	+	.	gene_id "ENSG00000118200"; transcript_id "G755.4";
chr1	PacBio	exon	200738938	200739966	.	+	.	gene_id "ENSG00000118200"; transcript_id "G755.4";
chr1	PacBio	exon	200760839	200761098	.	+	.	gene_id "ENSG00000118200"; transcript_id "G755.4";
chr1	PacBio	exon	200807376	200807537	.	+	.	gene_id "ENSG00000118200"; transcript_id "G755.4";
chr1	PacBio	exon	200815561	200815644	.	+	.	gene_id "ENSG00000118200"; transcript_id "G755.4";
chr1	PacBio	exon	200832200	200832341	.	+	.	gene_id "ENSG00000118200"; transcript_id "G755.4";
chr1	PacBio	exon	200832706	200832845	.	+	.	gene_id "ENSG00000118200"; transcript_id "G755.4";
chr1	PacBio	exon	200841994	200842087	.	+	.	gene_id "ENSG00000118200"; transcript_id "G755.4";
chr1	PacBio	exon	200844782	200844869	.	+	.	gene_id "ENSG00000118200"; transcript_id "G755.4";
chr1	PacBio	exon	200847210	200847292	.	+	.	gene_id "ENSG00000118200"; transcript_id "G755.4";
chr1	PacBio	exon	200847640	200847709	.	+	.	gene_id "ENSG00000118200"; transcript_id "G755.4";
chr1	PacBio	exon	200848032	200849239	.	+	.	gene_id "ENSG00000118200"; transcript_id "G755.4";
chr1	PacBio	CDS	200739828	200739966	.	+	.	gene_id "ENSG00000118200"; transcript_id "G755.4";
chr1	PacBio	CDS	200760839	200761098	.	+	.	gene_id "ENSG00000118200"; transcript_id "G755.4";
chr1	PacBio	CDS	200807376	200807537	.	+	.	gene_id "ENSG00000118200"; transcript_id "G755.4";
chr1	PacBio	CDS	200815561	200815644	.	+	.	gene_id "ENSG00000118200"; transcript_id "G755.4";
chr1	PacBio	CDS	200832200	200832341	.	+	.	gene_id "ENSG00000118200"; transcript_id "G755.4";
chr1	PacBio	CDS	200832706	200832845	.	+	.	gene_id "ENSG00000118200"; transcript_id "G755.4";
chr1	PacBio	CDS	200841994	200842087	.	+	.	gene_id "ENSG00000118200"; transcript_id "G755.4";
chr1	PacBio	CDS	200844782	200844869	.	+	.	gene_id "ENSG00000118200"; transcript_id "G755.4";
chr1	PacBio	CDS	200847210	200847292	.	+	.	gene_id "ENSG00000118200"; transcript_id "G755.4";
chr1	PacBio	CDS	200847640	200847709	.	+	.	gene_id "ENSG00000118200"; transcript_id "G755.4";
chr1	PacBio	CDS	200848032	200849238	.	+	.	gene_id "ENSG00000118200"; transcript_id "G755.4";
chr1	PacBio	transcript	200739555	200850204	.	+	.	gene_id "ENSG00000118200"; transcript_id "G755.5";
chr1	PacBio	exon	200739555	200739966	.	+	.	gene_id "ENSG00000118200"; transcript_id "G755.5";
chr1	PacBio	exon	200760839	200761098	.	+	.	gene_id "ENSG00000118200"; transcript_id "G755.5";
chr1	PacBio	exon	200807376	200807537	.	+	.	gene_id "ENSG00000118200"; transcript_id "G755.5";
chr1	PacBio	exon	200815561	200815644	.	+	.	gene_id "ENSG00000118200"; transcript_id "G755.5";
chr1	PacBio	exon	200832200	200832341	.	+	.	gene_id "ENSG00000118200"; transcript_id "G755.5";
chr1	PacBio	exon	200832706	200832845	.	+	.	gene_id "ENSG00000118200"; transcript_id "G755.5";
chr1	PacBio	exon	200841994	200842087	.	+	.	gene_id "ENSG00000118200"; transcript_id "G755.5";
chr1	PacBio	exon	200844782	200844869	.	+	.	gene_id "ENSG00000118200"; transcript_id "G755.5";
chr1	PacBio	exon	200847210	200847292	.	+	.	gene_id "ENSG00000118200"; transcript_id "G755.5";
chr1	PacBio	exon	200847640	200847709	.	+	.	gene_id "ENSG00000118200"; transcript_id "G755.5";
chr1	PacBio	exon	200848032	200850204	.	+	.	gene_id "ENSG00000118200"; transcript_id "G755.5";
chr1	PacBio	CDS	200739828	200739966	.	+	.	gene_id "ENSG00000118200"; transcript_id "G755.5";
chr1	PacBio	CDS	200760839	200761098	.	+	.	gene_id "ENSG00000118200"; transcript_id "G755.5";
chr1	PacBio	CDS	200807376	200807537	.	+	.	gene_id "ENSG00000118200"; transcript_id "G755.5";
chr1	PacBio	CDS	200815561	200815644	.	+	.	gene_id "ENSG00000118200"; transcript_id "G755.5";
chr1	PacBio	CDS	200832200	200832341	.	+	.	gene_id "ENSG00000118200"; transcript_id "G755.5";
chr1	PacBio	CDS	200832706	200832845	.	+	.	gene_id "ENSG00000118200"; transcript_id "G755.5";
chr1	PacBio	CDS	200841994	200842087	.	+	.	gene_id "ENSG00000118200"; transcript_id "G755.5";
chr1	PacBio	CDS	200844782	200844869	.	+	.	gene_id "ENSG00000118200"; transcript_id "G755.5";
chr1	PacBio	CDS	200847210	200847292	.	+	.	gene_id "ENSG00000118200"; transcript_id "G755.5";
chr1	PacBio	CDS	200847640	200847709	.	+	.	gene_id "ENSG00000118200"; transcript_id "G755.5";
chr1	PacBio	CDS	200848032	200850204	.	+	.	gene_id "ENSG00000118200"; transcript_id "G755.5";
chr1	PacBio	transcript	200852659	200860201	.	+	.	gene_id "ENSG00000118200"; transcript_id "G755.6";
chr1	PacBio	exon	200852659	200852677	.	+	.	gene_id "ENSG00000118200"; transcript_id "G755.6";
chr1	PacBio	exon	200853275	200853495	.	+	.	gene_id "ENSG00000118200"; transcript_id "G755.6";
chr1	PacBio	exon	200854817	200854889	.	+	.	gene_id "ENSG00000118200"; transcript_id "G755.6";
chr1	PacBio	exon	200856010	200856125	.	+	.	gene_id "ENSG00000118200"; transcript_id "G755.6";
chr1	PacBio	exon	200857306	200857424	.	+	.	gene_id "ENSG00000118200"; transcript_id "G755.6";
chr1	PacBio	exon	200857754	200860201	.	+	.	gene_id "ENSG00000118200"; transcript_id "G755.6";
chr1	PacBio	CDS	200853348	200853495	.	+	.	gene_id "ENSG00000118200"; transcript_id "G755.6";
chr1	PacBio	CDS	200854817	200854889	.	+	.	gene_id "ENSG00000118200"; transcript_id "G755.6";
chr1	PacBio	CDS	200856010	200856125	.	+	.	gene_id "ENSG00000118200"; transcript_id "G755.6";
chr1	PacBio	CDS	200857306	200857424	.	+	.	gene_id "ENSG00000118200"; transcript_id "G755.6";
chr1	PacBio	CDS	200857754	200858059	.	+	.	gene_id "ENSG00000118200"; transcript_id "G755.6";
chr1	PacBio	transcript	201134771	201154448	.	-	.	gene_id "ENSG00000116857"; transcript_id "G757.1";
chr1	PacBio	exon	201134771	201135815	.	-	.	gene_id "ENSG00000116857"; transcript_id "G757.1";
chr1	PacBio	exon	201143820	201143951	.	-	.	gene_id "ENSG00000116857"; transcript_id "G757.1";
chr1	PacBio	exon	201146740	201146848	.	-	.	gene_id "ENSG00000116857"; transcript_id "G757.1";
chr1	PacBio	exon	201151761	201151852	.	-	.	gene_id "ENSG00000116857"; transcript_id "G757.1";
chr1	PacBio	exon	201153858	201154448	.	-	.	gene_id "ENSG00000116857"; transcript_id "G757.1";
chr1	PacBio	CDS	201135663	201135815	.	-	.	gene_id "ENSG00000116857"; transcript_id "G757.1";
chr1	PacBio	CDS	201143820	201143951	.	-	.	gene_id "ENSG00000116857"; transcript_id "G757.1";
chr1	PacBio	CDS	201146740	201146848	.	-	.	gene_id "ENSG00000116857"; transcript_id "G757.1";
chr1	PacBio	CDS	201151761	201151852	.	-	.	gene_id "ENSG00000116857"; transcript_id "G757.1";
chr1	PacBio	CDS	201153858	201153923	.	-	.	gene_id "ENSG00000116857"; transcript_id "G757.1";
chr1	PacBio	transcript	201134773	201154277	.	-	.	gene_id "ENSG00000116857"; transcript_id "G757.3";
chr1	PacBio	exon	201134773	201135815	.	-	.	gene_id "ENSG00000116857"; transcript_id "G757.3";
chr1	PacBio	exon	201143820	201143951	.	-	.	gene_id "ENSG00000116857"; transcript_id "G757.3";
chr1	PacBio	exon	201146740	201146848	.	-	.	gene_id "ENSG00000116857"; transcript_id "G757.3";
chr1	PacBio	exon	201151761	201151852	.	-	.	gene_id "ENSG00000116857"; transcript_id "G757.3";
chr1	PacBio	exon	201153858	201153959	.	-	.	gene_id "ENSG00000116857"; transcript_id "G757.3";
chr1	PacBio	exon	201154148	201154277	.	-	.	gene_id "ENSG00000116857"; transcript_id "G757.3";
chr1	PacBio	CDS	201135663	201135815	.	-	.	gene_id "ENSG00000116857"; transcript_id "G757.3";
chr1	PacBio	CDS	201143820	201143951	.	-	.	gene_id "ENSG00000116857"; transcript_id "G757.3";
chr1	PacBio	CDS	201146740	201146848	.	-	.	gene_id "ENSG00000116857"; transcript_id "G757.3";
chr1	PacBio	CDS	201151761	201151852	.	-	.	gene_id "ENSG00000116857"; transcript_id "G757.3";
chr1	PacBio	CDS	201153858	201153923	.	-	.	gene_id "ENSG00000116857"; transcript_id "G757.3";
chr1	PacBio	transcript	201134773	201154508	.	-	.	gene_id "ENSG00000116857"; transcript_id "G757.2";
chr1	PacBio	exon	201134773	201135815	.	-	.	gene_id "ENSG00000116857"; transcript_id "G757.2";
chr1	PacBio	exon	201143820	201143951	.	-	.	gene_id "ENSG00000116857"; transcript_id "G757.2";
chr1	PacBio	exon	201146740	201146848	.	-	.	gene_id "ENSG00000116857"; transcript_id "G757.2";
chr1	PacBio	exon	201151761	201151852	.	-	.	gene_id "ENSG00000116857"; transcript_id "G757.2";
chr1	PacBio	exon	201153783	201153959	.	-	.	gene_id "ENSG00000116857"; transcript_id "G757.2";
chr1	PacBio	exon	201154445	201154508	.	-	.	gene_id "ENSG00000116857"; transcript_id "G757.2";
chr1	PacBio	CDS	201135663	201135815	.	-	.	gene_id "ENSG00000116857"; transcript_id "G757.2";
chr1	PacBio	CDS	201143820	201143951	.	-	.	gene_id "ENSG00000116857"; transcript_id "G757.2";
chr1	PacBio	CDS	201146740	201146848	.	-	.	gene_id "ENSG00000116857"; transcript_id "G757.2";
chr1	PacBio	CDS	201151761	201151852	.	-	.	gene_id "ENSG00000116857"; transcript_id "G757.2";
chr1	PacBio	CDS	201153783	201153923	.	-	.	gene_id "ENSG00000116857"; transcript_id "G757.2";
chr1	PacBio	transcript	201739868	201820491	.	+	.	gene_id "ENSG00000134369"; transcript_id "G758.1";
chr1	PacBio	exon	201739868	201740076	.	+	.	gene_id "ENSG00000134369"; transcript_id "G758.1";
chr1	PacBio	exon	201780421	201780559	.	+	.	gene_id "ENSG00000134369"; transcript_id "G758.1";
chr1	PacBio	exon	201781012	201781309	.	+	.	gene_id "ENSG00000134369"; transcript_id "G758.1";
chr1	PacBio	exon	201782176	201782869	.	+	.	gene_id "ENSG00000134369"; transcript_id "G758.1";
chr1	PacBio	exon	201783406	201783852	.	+	.	gene_id "ENSG00000134369"; transcript_id "G758.1";
chr1	PacBio	exon	201785310	201785351	.	+	.	gene_id "ENSG00000134369"; transcript_id "G758.1";
chr1	PacBio	exon	201786429	201786577	.	+	.	gene_id "ENSG00000134369"; transcript_id "G758.1";
chr1	PacBio	exon	201788468	201788638	.	+	.	gene_id "ENSG00000134369"; transcript_id "G758.1";
chr1	PacBio	exon	201789740	201789792	.	+	.	gene_id "ENSG00000134369"; transcript_id "G758.1";
chr1	PacBio	exon	201790554	201790577	.	+	.	gene_id "ENSG00000134369"; transcript_id "G758.1";
chr1	PacBio	exon	201790689	201790766	.	+	.	gene_id "ENSG00000134369"; transcript_id "G758.1";
chr1	PacBio	exon	201793792	201793875	.	+	.	gene_id "ENSG00000134369"; transcript_id "G758.1";
chr1	PacBio	exon	201794466	201794577	.	+	.	gene_id "ENSG00000134369"; transcript_id "G758.1";
chr1	PacBio	exon	201803593	201803714	.	+	.	gene_id "ENSG00000134369"; transcript_id "G758.1";
chr1	PacBio	exon	201807953	201808149	.	+	.	gene_id "ENSG00000134369"; transcript_id "G758.1";
chr1	PacBio	exon	201808418	201808610	.	+	.	gene_id "ENSG00000134369"; transcript_id "G758.1";
chr1	PacBio	exon	201808703	201808871	.	+	.	gene_id "ENSG00000134369"; transcript_id "G758.1";
chr1	PacBio	exon	201809164	201809261	.	+	.	gene_id "ENSG00000134369"; transcript_id "G758.1";
chr1	PacBio	exon	201809442	201809537	.	+	.	gene_id "ENSG00000134369"; transcript_id "G758.1";
chr1	PacBio	exon	201809946	201810105	.	+	.	gene_id "ENSG00000134369"; transcript_id "G758.1";
chr1	PacBio	exon	201810523	201810758	.	+	.	gene_id "ENSG00000134369"; transcript_id "G758.1";
chr1	PacBio	exon	201811603	201811757	.	+	.	gene_id "ENSG00000134369"; transcript_id "G758.1";
chr1	PacBio	exon	201811903	201811974	.	+	.	gene_id "ENSG00000134369"; transcript_id "G758.1";
chr1	PacBio	exon	201812465	201812661	.	+	.	gene_id "ENSG00000134369"; transcript_id "G758.1";
chr1	PacBio	exon	201813140	201813258	.	+	.	gene_id "ENSG00000134369"; transcript_id "G758.1";
chr1	PacBio	exon	201817088	201817285	.	+	.	gene_id "ENSG00000134369"; transcript_id "G758.1";
chr1	PacBio	exon	201819837	201820491	.	+	.	gene_id "ENSG00000134369"; transcript_id "G758.1";
chr1	PacBio	CDS	201740024	201740076	.	+	.	gene_id "ENSG00000134369"; transcript_id "G758.1";
chr1	PacBio	CDS	201780421	201780559	.	+	.	gene_id "ENSG00000134369"; transcript_id "G758.1";
chr1	PacBio	CDS	201781012	201781309	.	+	.	gene_id "ENSG00000134369"; transcript_id "G758.1";
chr1	PacBio	CDS	201782176	201782869	.	+	.	gene_id "ENSG00000134369"; transcript_id "G758.1";
chr1	PacBio	CDS	201783406	201783852	.	+	.	gene_id "ENSG00000134369"; transcript_id "G758.1";
chr1	PacBio	CDS	201785310	201785351	.	+	.	gene_id "ENSG00000134369"; transcript_id "G758.1";
chr1	PacBio	CDS	201786429	201786577	.	+	.	gene_id "ENSG00000134369"; transcript_id "G758.1";
chr1	PacBio	CDS	201788468	201788638	.	+	.	gene_id "ENSG00000134369"; transcript_id "G758.1";
chr1	PacBio	CDS	201789740	201789792	.	+	.	gene_id "ENSG00000134369"; transcript_id "G758.1";
chr1	PacBio	CDS	201790554	201790577	.	+	.	gene_id "ENSG00000134369"; transcript_id "G758.1";
chr1	PacBio	CDS	201790689	201790766	.	+	.	gene_id "ENSG00000134369"; transcript_id "G758.1";
chr1	PacBio	CDS	201793792	201793875	.	+	.	gene_id "ENSG00000134369"; transcript_id "G758.1";
chr1	PacBio	CDS	201794466	201794577	.	+	.	gene_id "ENSG00000134369"; transcript_id "G758.1";
chr1	PacBio	CDS	201803593	201803714	.	+	.	gene_id "ENSG00000134369"; transcript_id "G758.1";
chr1	PacBio	CDS	201807953	201808149	.	+	.	gene_id "ENSG00000134369"; transcript_id "G758.1";
chr1	PacBio	CDS	201808418	201808610	.	+	.	gene_id "ENSG00000134369"; transcript_id "G758.1";
chr1	PacBio	CDS	201808703	201808871	.	+	.	gene_id "ENSG00000134369"; transcript_id "G758.1";
chr1	PacBio	CDS	201809164	201809261	.	+	.	gene_id "ENSG00000134369"; transcript_id "G758.1";
chr1	PacBio	CDS	201809442	201809537	.	+	.	gene_id "ENSG00000134369"; transcript_id "G758.1";
chr1	PacBio	CDS	201809946	201810105	.	+	.	gene_id "ENSG00000134369"; transcript_id "G758.1";
chr1	PacBio	CDS	201810523	201810758	.	+	.	gene_id "ENSG00000134369"; transcript_id "G758.1";
chr1	PacBio	CDS	201811603	201811757	.	+	.	gene_id "ENSG00000134369"; transcript_id "G758.1";
chr1	PacBio	CDS	201811903	201811974	.	+	.	gene_id "ENSG00000134369"; transcript_id "G758.1";
chr1	PacBio	CDS	201812465	201812661	.	+	.	gene_id "ENSG00000134369"; transcript_id "G758.1";
chr1	PacBio	CDS	201813140	201813258	.	+	.	gene_id "ENSG00000134369"; transcript_id "G758.1";
chr1	PacBio	CDS	201817088	201817285	.	+	.	gene_id "ENSG00000134369"; transcript_id "G758.1";
chr1	PacBio	CDS	201819837	201819932	.	+	.	gene_id "ENSG00000134369"; transcript_id "G758.1";
chr1	PacBio	transcript	201739869	201820491	.	+	.	gene_id "ENSG00000134369"; transcript_id "G758.2";
chr1	PacBio	exon	201739869	201740076	.	+	.	gene_id "ENSG00000134369"; transcript_id "G758.2";
chr1	PacBio	exon	201780421	201780559	.	+	.	gene_id "ENSG00000134369"; transcript_id "G758.2";
chr1	PacBio	exon	201781012	201781309	.	+	.	gene_id "ENSG00000134369"; transcript_id "G758.2";
chr1	PacBio	exon	201782176	201782869	.	+	.	gene_id "ENSG00000134369"; transcript_id "G758.2";
chr1	PacBio	exon	201783406	201783852	.	+	.	gene_id "ENSG00000134369"; transcript_id "G758.2";
chr1	PacBio	exon	201785310	201785351	.	+	.	gene_id "ENSG00000134369"; transcript_id "G758.2";
chr1	PacBio	exon	201786429	201786577	.	+	.	gene_id "ENSG00000134369"; transcript_id "G758.2";
chr1	PacBio	exon	201788468	201788638	.	+	.	gene_id "ENSG00000134369"; transcript_id "G758.2";
chr1	PacBio	exon	201789740	201789792	.	+	.	gene_id "ENSG00000134369"; transcript_id "G758.2";
chr1	PacBio	exon	201790689	201790766	.	+	.	gene_id "ENSG00000134369"; transcript_id "G758.2";
chr1	PacBio	exon	201793792	201793875	.	+	.	gene_id "ENSG00000134369"; transcript_id "G758.2";
chr1	PacBio	exon	201794466	201794577	.	+	.	gene_id "ENSG00000134369"; transcript_id "G758.2";
chr1	PacBio	exon	201803593	201803714	.	+	.	gene_id "ENSG00000134369"; transcript_id "G758.2";
chr1	PacBio	exon	201807953	201808149	.	+	.	gene_id "ENSG00000134369"; transcript_id "G758.2";
chr1	PacBio	exon	201808418	201808610	.	+	.	gene_id "ENSG00000134369"; transcript_id "G758.2";
chr1	PacBio	exon	201808703	201808871	.	+	.	gene_id "ENSG00000134369"; transcript_id "G758.2";
chr1	PacBio	exon	201809164	201809261	.	+	.	gene_id "ENSG00000134369"; transcript_id "G758.2";
chr1	PacBio	exon	201809442	201809537	.	+	.	gene_id "ENSG00000134369"; transcript_id "G758.2";
chr1	PacBio	exon	201809946	201810105	.	+	.	gene_id "ENSG00000134369"; transcript_id "G758.2";
chr1	PacBio	exon	201810523	201810758	.	+	.	gene_id "ENSG00000134369"; transcript_id "G758.2";
chr1	PacBio	exon	201811603	201811757	.	+	.	gene_id "ENSG00000134369"; transcript_id "G758.2";
chr1	PacBio	exon	201811903	201811974	.	+	.	gene_id "ENSG00000134369"; transcript_id "G758.2";
chr1	PacBio	exon	201812465	201812661	.	+	.	gene_id "ENSG00000134369"; transcript_id "G758.2";
chr1	PacBio	exon	201813140	201813258	.	+	.	gene_id "ENSG00000134369"; transcript_id "G758.2";
chr1	PacBio	exon	201817088	201817285	.	+	.	gene_id "ENSG00000134369"; transcript_id "G758.2";
chr1	PacBio	exon	201819837	201820491	.	+	.	gene_id "ENSG00000134369"; transcript_id "G758.2";
chr1	PacBio	CDS	201740024	201740076	.	+	.	gene_id "ENSG00000134369"; transcript_id "G758.2";
chr1	PacBio	CDS	201780421	201780559	.	+	.	gene_id "ENSG00000134369"; transcript_id "G758.2";
chr1	PacBio	CDS	201781012	201781309	.	+	.	gene_id "ENSG00000134369"; transcript_id "G758.2";
chr1	PacBio	CDS	201782176	201782869	.	+	.	gene_id "ENSG00000134369"; transcript_id "G758.2";
chr1	PacBio	CDS	201783406	201783852	.	+	.	gene_id "ENSG00000134369"; transcript_id "G758.2";
chr1	PacBio	CDS	201785310	201785351	.	+	.	gene_id "ENSG00000134369"; transcript_id "G758.2";
chr1	PacBio	CDS	201786429	201786577	.	+	.	gene_id "ENSG00000134369"; transcript_id "G758.2";
chr1	PacBio	CDS	201788468	201788638	.	+	.	gene_id "ENSG00000134369"; transcript_id "G758.2";
chr1	PacBio	CDS	201789740	201789792	.	+	.	gene_id "ENSG00000134369"; transcript_id "G758.2";
chr1	PacBio	CDS	201790689	201790766	.	+	.	gene_id "ENSG00000134369"; transcript_id "G758.2";
chr1	PacBio	CDS	201793792	201793875	.	+	.	gene_id "ENSG00000134369"; transcript_id "G758.2";
chr1	PacBio	CDS	201794466	201794577	.	+	.	gene_id "ENSG00000134369"; transcript_id "G758.2";
chr1	PacBio	CDS	201803593	201803714	.	+	.	gene_id "ENSG00000134369"; transcript_id "G758.2";
chr1	PacBio	CDS	201807953	201808149	.	+	.	gene_id "ENSG00000134369"; transcript_id "G758.2";
chr1	PacBio	CDS	201808418	201808610	.	+	.	gene_id "ENSG00000134369"; transcript_id "G758.2";
chr1	PacBio	CDS	201808703	201808871	.	+	.	gene_id "ENSG00000134369"; transcript_id "G758.2";
chr1	PacBio	CDS	201809164	201809261	.	+	.	gene_id "ENSG00000134369"; transcript_id "G758.2";
chr1	PacBio	CDS	201809442	201809537	.	+	.	gene_id "ENSG00000134369"; transcript_id "G758.2";
chr1	PacBio	CDS	201809946	201810105	.	+	.	gene_id "ENSG00000134369"; transcript_id "G758.2";
chr1	PacBio	CDS	201810523	201810758	.	+	.	gene_id "ENSG00000134369"; transcript_id "G758.2";
chr1	PacBio	CDS	201811603	201811757	.	+	.	gene_id "ENSG00000134369"; transcript_id "G758.2";
chr1	PacBio	CDS	201811903	201811974	.	+	.	gene_id "ENSG00000134369"; transcript_id "G758.2";
chr1	PacBio	CDS	201812465	201812661	.	+	.	gene_id "ENSG00000134369"; transcript_id "G758.2";
chr1	PacBio	CDS	201813140	201813258	.	+	.	gene_id "ENSG00000134369"; transcript_id "G758.2";
chr1	PacBio	CDS	201817088	201817285	.	+	.	gene_id "ENSG00000134369"; transcript_id "G758.2";
chr1	PacBio	CDS	201819837	201819932	.	+	.	gene_id "ENSG00000134369"; transcript_id "G758.2";
chr1	PacBio	transcript	201829114	201876976	.	+	.	gene_id "ENSG00000198700"; transcript_id "G759.1";
chr1	PacBio	exon	201829114	201829372	.	+	.	gene_id "ENSG00000198700"; transcript_id "G759.1";
chr1	PacBio	exon	201847279	201847340	.	+	.	gene_id "ENSG00000198700"; transcript_id "G759.1";
chr1	PacBio	exon	201847552	201847638	.	+	.	gene_id "ENSG00000198700"; transcript_id "G759.1";
chr1	PacBio	exon	201848393	201848594	.	+	.	gene_id "ENSG00000198700"; transcript_id "G759.1";
chr1	PacBio	exon	201852104	201852192	.	+	.	gene_id "ENSG00000198700"; transcript_id "G759.1";
chr1	PacBio	exon	201853011	201853097	.	+	.	gene_id "ENSG00000198700"; transcript_id "G759.1";
chr1	PacBio	exon	201854595	201854714	.	+	.	gene_id "ENSG00000198700"; transcript_id "G759.1";
chr1	PacBio	exon	201854823	201854923	.	+	.	gene_id "ENSG00000198700"; transcript_id "G759.1";
chr1	PacBio	exon	201855124	201855182	.	+	.	gene_id "ENSG00000198700"; transcript_id "G759.1";
chr1	PacBio	exon	201855783	201855934	.	+	.	gene_id "ENSG00000198700"; transcript_id "G759.1";
chr1	PacBio	exon	201857096	201857194	.	+	.	gene_id "ENSG00000198700"; transcript_id "G759.1";
chr1	PacBio	exon	201858447	201858553	.	+	.	gene_id "ENSG00000198700"; transcript_id "G759.1";
chr1	PacBio	exon	201858855	201858994	.	+	.	gene_id "ENSG00000198700"; transcript_id "G759.1";
chr1	PacBio	exon	201863448	201863607	.	+	.	gene_id "ENSG00000198700"; transcript_id "G759.1";
chr1	PacBio	exon	201866733	201866959	.	+	.	gene_id "ENSG00000198700"; transcript_id "G759.1";
chr1	PacBio	exon	201868648	201868796	.	+	.	gene_id "ENSG00000198700"; transcript_id "G759.1";
chr1	PacBio	exon	201869590	201869718	.	+	.	gene_id "ENSG00000198700"; transcript_id "G759.1";
chr1	PacBio	exon	201870583	201870858	.	+	.	gene_id "ENSG00000198700"; transcript_id "G759.1";
chr1	PacBio	exon	201871161	201871327	.	+	.	gene_id "ENSG00000198700"; transcript_id "G759.1";
chr1	PacBio	exon	201872828	201872961	.	+	.	gene_id "ENSG00000198700"; transcript_id "G759.1";
chr1	PacBio	exon	201874250	201874372	.	+	.	gene_id "ENSG00000198700"; transcript_id "G759.1";
chr1	PacBio	exon	201874832	201874936	.	+	.	gene_id "ENSG00000198700"; transcript_id "G759.1";
chr1	PacBio	exon	201875152	201875228	.	+	.	gene_id "ENSG00000198700"; transcript_id "G759.1";
chr1	PacBio	exon	201875944	201876976	.	+	.	gene_id "ENSG00000198700"; transcript_id "G759.1";
chr1	PacBio	CDS	201829210	201829372	.	+	.	gene_id "ENSG00000198700"; transcript_id "G759.1";
chr1	PacBio	CDS	201847279	201847340	.	+	.	gene_id "ENSG00000198700"; transcript_id "G759.1";
chr1	PacBio	CDS	201847552	201847638	.	+	.	gene_id "ENSG00000198700"; transcript_id "G759.1";
chr1	PacBio	CDS	201848393	201848594	.	+	.	gene_id "ENSG00000198700"; transcript_id "G759.1";
chr1	PacBio	CDS	201852104	201852192	.	+	.	gene_id "ENSG00000198700"; transcript_id "G759.1";
chr1	PacBio	CDS	201853011	201853097	.	+	.	gene_id "ENSG00000198700"; transcript_id "G759.1";
chr1	PacBio	CDS	201854595	201854714	.	+	.	gene_id "ENSG00000198700"; transcript_id "G759.1";
chr1	PacBio	CDS	201854823	201854923	.	+	.	gene_id "ENSG00000198700"; transcript_id "G759.1";
chr1	PacBio	CDS	201855124	201855182	.	+	.	gene_id "ENSG00000198700"; transcript_id "G759.1";
chr1	PacBio	CDS	201855783	201855934	.	+	.	gene_id "ENSG00000198700"; transcript_id "G759.1";
chr1	PacBio	CDS	201857096	201857194	.	+	.	gene_id "ENSG00000198700"; transcript_id "G759.1";
chr1	PacBio	CDS	201858447	201858553	.	+	.	gene_id "ENSG00000198700"; transcript_id "G759.1";
chr1	PacBio	CDS	201858855	201858994	.	+	.	gene_id "ENSG00000198700"; transcript_id "G759.1";
chr1	PacBio	CDS	201863448	201863607	.	+	.	gene_id "ENSG00000198700"; transcript_id "G759.1";
chr1	PacBio	CDS	201866733	201866959	.	+	.	gene_id "ENSG00000198700"; transcript_id "G759.1";
chr1	PacBio	CDS	201868648	201868796	.	+	.	gene_id "ENSG00000198700"; transcript_id "G759.1";
chr1	PacBio	CDS	201869590	201869718	.	+	.	gene_id "ENSG00000198700"; transcript_id "G759.1";
chr1	PacBio	CDS	201870583	201870858	.	+	.	gene_id "ENSG00000198700"; transcript_id "G759.1";
chr1	PacBio	CDS	201871161	201871327	.	+	.	gene_id "ENSG00000198700"; transcript_id "G759.1";
chr1	PacBio	CDS	201872828	201872961	.	+	.	gene_id "ENSG00000198700"; transcript_id "G759.1";
chr1	PacBio	CDS	201874250	201874372	.	+	.	gene_id "ENSG00000198700"; transcript_id "G759.1";
chr1	PacBio	CDS	201874832	201874936	.	+	.	gene_id "ENSG00000198700"; transcript_id "G759.1";
chr1	PacBio	CDS	201875152	201875228	.	+	.	gene_id "ENSG00000198700"; transcript_id "G759.1";
chr1	PacBio	CDS	201875944	201876054	.	+	.	gene_id "ENSG00000198700"; transcript_id "G759.1";
chr1	PacBio	transcript	201829121	201879876	.	+	.	gene_id "ENSG00000198700"; transcript_id "G759.2";
chr1	PacBio	exon	201829121	201829372	.	+	.	gene_id "ENSG00000198700"; transcript_id "G759.2";
chr1	PacBio	exon	201847279	201847340	.	+	.	gene_id "ENSG00000198700"; transcript_id "G759.2";
chr1	PacBio	exon	201847552	201847638	.	+	.	gene_id "ENSG00000198700"; transcript_id "G759.2";
chr1	PacBio	exon	201848393	201848594	.	+	.	gene_id "ENSG00000198700"; transcript_id "G759.2";
chr1	PacBio	exon	201852104	201852192	.	+	.	gene_id "ENSG00000198700"; transcript_id "G759.2";
chr1	PacBio	exon	201853011	201853097	.	+	.	gene_id "ENSG00000198700"; transcript_id "G759.2";
chr1	PacBio	exon	201854595	201854714	.	+	.	gene_id "ENSG00000198700"; transcript_id "G759.2";
chr1	PacBio	exon	201854823	201854923	.	+	.	gene_id "ENSG00000198700"; transcript_id "G759.2";
chr1	PacBio	exon	201855124	201855182	.	+	.	gene_id "ENSG00000198700"; transcript_id "G759.2";
chr1	PacBio	exon	201855783	201855934	.	+	.	gene_id "ENSG00000198700"; transcript_id "G759.2";
chr1	PacBio	exon	201857096	201857194	.	+	.	gene_id "ENSG00000198700"; transcript_id "G759.2";
chr1	PacBio	exon	201858447	201858553	.	+	.	gene_id "ENSG00000198700"; transcript_id "G759.2";
chr1	PacBio	exon	201858855	201858994	.	+	.	gene_id "ENSG00000198700"; transcript_id "G759.2";
chr1	PacBio	exon	201863448	201863607	.	+	.	gene_id "ENSG00000198700"; transcript_id "G759.2";
chr1	PacBio	exon	201866733	201866959	.	+	.	gene_id "ENSG00000198700"; transcript_id "G759.2";
chr1	PacBio	exon	201868648	201868796	.	+	.	gene_id "ENSG00000198700"; transcript_id "G759.2";
chr1	PacBio	exon	201869590	201869718	.	+	.	gene_id "ENSG00000198700"; transcript_id "G759.2";
chr1	PacBio	exon	201870583	201870858	.	+	.	gene_id "ENSG00000198700"; transcript_id "G759.2";
chr1	PacBio	exon	201871161	201871327	.	+	.	gene_id "ENSG00000198700"; transcript_id "G759.2";
chr1	PacBio	exon	201872828	201872961	.	+	.	gene_id "ENSG00000198700"; transcript_id "G759.2";
chr1	PacBio	exon	201874250	201874372	.	+	.	gene_id "ENSG00000198700"; transcript_id "G759.2";
chr1	PacBio	exon	201874832	201874936	.	+	.	gene_id "ENSG00000198700"; transcript_id "G759.2";
chr1	PacBio	exon	201875152	201875228	.	+	.	gene_id "ENSG00000198700"; transcript_id "G759.2";
chr1	PacBio	exon	201875944	201879876	.	+	.	gene_id "ENSG00000198700"; transcript_id "G759.2";
chr1	PacBio	CDS	201829210	201829372	.	+	.	gene_id "ENSG00000198700"; transcript_id "G759.2";
chr1	PacBio	CDS	201847279	201847340	.	+	.	gene_id "ENSG00000198700"; transcript_id "G759.2";
chr1	PacBio	CDS	201847552	201847638	.	+	.	gene_id "ENSG00000198700"; transcript_id "G759.2";
chr1	PacBio	CDS	201848393	201848594	.	+	.	gene_id "ENSG00000198700"; transcript_id "G759.2";
chr1	PacBio	CDS	201852104	201852192	.	+	.	gene_id "ENSG00000198700"; transcript_id "G759.2";
chr1	PacBio	CDS	201853011	201853097	.	+	.	gene_id "ENSG00000198700"; transcript_id "G759.2";
chr1	PacBio	CDS	201854595	201854714	.	+	.	gene_id "ENSG00000198700"; transcript_id "G759.2";
chr1	PacBio	CDS	201854823	201854923	.	+	.	gene_id "ENSG00000198700"; transcript_id "G759.2";
chr1	PacBio	CDS	201855124	201855182	.	+	.	gene_id "ENSG00000198700"; transcript_id "G759.2";
chr1	PacBio	CDS	201855783	201855934	.	+	.	gene_id "ENSG00000198700"; transcript_id "G759.2";
chr1	PacBio	CDS	201857096	201857194	.	+	.	gene_id "ENSG00000198700"; transcript_id "G759.2";
chr1	PacBio	CDS	201858447	201858553	.	+	.	gene_id "ENSG00000198700"; transcript_id "G759.2";
chr1	PacBio	CDS	201858855	201858994	.	+	.	gene_id "ENSG00000198700"; transcript_id "G759.2";
chr1	PacBio	CDS	201863448	201863607	.	+	.	gene_id "ENSG00000198700"; transcript_id "G759.2";
chr1	PacBio	CDS	201866733	201866959	.	+	.	gene_id "ENSG00000198700"; transcript_id "G759.2";
chr1	PacBio	CDS	201868648	201868796	.	+	.	gene_id "ENSG00000198700"; transcript_id "G759.2";
chr1	PacBio	CDS	201869590	201869718	.	+	.	gene_id "ENSG00000198700"; transcript_id "G759.2";
chr1	PacBio	CDS	201870583	201870858	.	+	.	gene_id "ENSG00000198700"; transcript_id "G759.2";
chr1	PacBio	CDS	201871161	201871327	.	+	.	gene_id "ENSG00000198700"; transcript_id "G759.2";
chr1	PacBio	CDS	201872828	201872961	.	+	.	gene_id "ENSG00000198700"; transcript_id "G759.2";
chr1	PacBio	CDS	201874250	201874372	.	+	.	gene_id "ENSG00000198700"; transcript_id "G759.2";
chr1	PacBio	CDS	201874832	201874936	.	+	.	gene_id "ENSG00000198700"; transcript_id "G759.2";
chr1	PacBio	CDS	201875152	201875228	.	+	.	gene_id "ENSG00000198700"; transcript_id "G759.2";
chr1	PacBio	CDS	201875944	201876054	.	+	.	gene_id "ENSG00000198700"; transcript_id "G759.2";
chr1	PacBio	transcript	201829125	201876366	.	+	.	gene_id "ENSG00000198700"; transcript_id "G759.5";
chr1	PacBio	exon	201829125	201829372	.	+	.	gene_id "ENSG00000198700"; transcript_id "G759.5";
chr1	PacBio	exon	201847279	201847340	.	+	.	gene_id "ENSG00000198700"; transcript_id "G759.5";
chr1	PacBio	exon	201847552	201847638	.	+	.	gene_id "ENSG00000198700"; transcript_id "G759.5";
chr1	PacBio	exon	201848393	201848594	.	+	.	gene_id "ENSG00000198700"; transcript_id "G759.5";
chr1	PacBio	exon	201852104	201852192	.	+	.	gene_id "ENSG00000198700"; transcript_id "G759.5";
chr1	PacBio	exon	201853011	201853097	.	+	.	gene_id "ENSG00000198700"; transcript_id "G759.5";
chr1	PacBio	exon	201854595	201854714	.	+	.	gene_id "ENSG00000198700"; transcript_id "G759.5";
chr1	PacBio	exon	201854823	201854923	.	+	.	gene_id "ENSG00000198700"; transcript_id "G759.5";
chr1	PacBio	exon	201855124	201855182	.	+	.	gene_id "ENSG00000198700"; transcript_id "G759.5";
chr1	PacBio	exon	201855783	201855934	.	+	.	gene_id "ENSG00000198700"; transcript_id "G759.5";
chr1	PacBio	exon	201857096	201857194	.	+	.	gene_id "ENSG00000198700"; transcript_id "G759.5";
chr1	PacBio	exon	201858447	201858553	.	+	.	gene_id "ENSG00000198700"; transcript_id "G759.5";
chr1	PacBio	exon	201858855	201858994	.	+	.	gene_id "ENSG00000198700"; transcript_id "G759.5";
chr1	PacBio	exon	201863448	201863607	.	+	.	gene_id "ENSG00000198700"; transcript_id "G759.5";
chr1	PacBio	exon	201866733	201866959	.	+	.	gene_id "ENSG00000198700"; transcript_id "G759.5";
chr1	PacBio	exon	201868648	201868796	.	+	.	gene_id "ENSG00000198700"; transcript_id "G759.5";
chr1	PacBio	exon	201869590	201869718	.	+	.	gene_id "ENSG00000198700"; transcript_id "G759.5";
chr1	PacBio	exon	201870583	201870858	.	+	.	gene_id "ENSG00000198700"; transcript_id "G759.5";
chr1	PacBio	exon	201871161	201871327	.	+	.	gene_id "ENSG00000198700"; transcript_id "G759.5";
chr1	PacBio	exon	201874250	201874372	.	+	.	gene_id "ENSG00000198700"; transcript_id "G759.5";
chr1	PacBio	exon	201874832	201874936	.	+	.	gene_id "ENSG00000198700"; transcript_id "G759.5";
chr1	PacBio	exon	201875152	201875228	.	+	.	gene_id "ENSG00000198700"; transcript_id "G759.5";
chr1	PacBio	exon	201875944	201876366	.	+	.	gene_id "ENSG00000198700"; transcript_id "G759.5";
chr1	PacBio	CDS	201829210	201829372	.	+	.	gene_id "ENSG00000198700"; transcript_id "G759.5";
chr1	PacBio	CDS	201847279	201847340	.	+	.	gene_id "ENSG00000198700"; transcript_id "G759.5";
chr1	PacBio	CDS	201847552	201847638	.	+	.	gene_id "ENSG00000198700"; transcript_id "G759.5";
chr1	PacBio	CDS	201848393	201848594	.	+	.	gene_id "ENSG00000198700"; transcript_id "G759.5";
chr1	PacBio	CDS	201852104	201852192	.	+	.	gene_id "ENSG00000198700"; transcript_id "G759.5";
chr1	PacBio	CDS	201853011	201853097	.	+	.	gene_id "ENSG00000198700"; transcript_id "G759.5";
chr1	PacBio	CDS	201854595	201854714	.	+	.	gene_id "ENSG00000198700"; transcript_id "G759.5";
chr1	PacBio	CDS	201854823	201854923	.	+	.	gene_id "ENSG00000198700"; transcript_id "G759.5";
chr1	PacBio	CDS	201855124	201855182	.	+	.	gene_id "ENSG00000198700"; transcript_id "G759.5";
chr1	PacBio	CDS	201855783	201855934	.	+	.	gene_id "ENSG00000198700"; transcript_id "G759.5";
chr1	PacBio	CDS	201857096	201857194	.	+	.	gene_id "ENSG00000198700"; transcript_id "G759.5";
chr1	PacBio	CDS	201858447	201858553	.	+	.	gene_id "ENSG00000198700"; transcript_id "G759.5";
chr1	PacBio	CDS	201858855	201858994	.	+	.	gene_id "ENSG00000198700"; transcript_id "G759.5";
chr1	PacBio	CDS	201863448	201863607	.	+	.	gene_id "ENSG00000198700"; transcript_id "G759.5";
chr1	PacBio	CDS	201866733	201866959	.	+	.	gene_id "ENSG00000198700"; transcript_id "G759.5";
chr1	PacBio	CDS	201868648	201868796	.	+	.	gene_id "ENSG00000198700"; transcript_id "G759.5";
chr1	PacBio	CDS	201869590	201869718	.	+	.	gene_id "ENSG00000198700"; transcript_id "G759.5";
chr1	PacBio	CDS	201870583	201870858	.	+	.	gene_id "ENSG00000198700"; transcript_id "G759.5";
chr1	PacBio	CDS	201871161	201871327	.	+	.	gene_id "ENSG00000198700"; transcript_id "G759.5";
chr1	PacBio	CDS	201874250	201874334	.	+	.	gene_id "ENSG00000198700"; transcript_id "G759.5";
chr1	PacBio	transcript	201829125	201876635	.	+	.	gene_id "ENSG00000198700"; transcript_id "G759.3";
chr1	PacBio	exon	201829125	201829372	.	+	.	gene_id "ENSG00000198700"; transcript_id "G759.3";
chr1	PacBio	exon	201847279	201847340	.	+	.	gene_id "ENSG00000198700"; transcript_id "G759.3";
chr1	PacBio	exon	201847552	201847638	.	+	.	gene_id "ENSG00000198700"; transcript_id "G759.3";
chr1	PacBio	exon	201848393	201848594	.	+	.	gene_id "ENSG00000198700"; transcript_id "G759.3";
chr1	PacBio	exon	201852104	201852192	.	+	.	gene_id "ENSG00000198700"; transcript_id "G759.3";
chr1	PacBio	exon	201853011	201853097	.	+	.	gene_id "ENSG00000198700"; transcript_id "G759.3";
chr1	PacBio	exon	201854595	201854714	.	+	.	gene_id "ENSG00000198700"; transcript_id "G759.3";
chr1	PacBio	exon	201854823	201854923	.	+	.	gene_id "ENSG00000198700"; transcript_id "G759.3";
chr1	PacBio	exon	201855124	201855182	.	+	.	gene_id "ENSG00000198700"; transcript_id "G759.3";
chr1	PacBio	exon	201855783	201855934	.	+	.	gene_id "ENSG00000198700"; transcript_id "G759.3";
chr1	PacBio	exon	201857096	201857194	.	+	.	gene_id "ENSG00000198700"; transcript_id "G759.3";
chr1	PacBio	exon	201858447	201858553	.	+	.	gene_id "ENSG00000198700"; transcript_id "G759.3";
chr1	PacBio	exon	201858855	201858994	.	+	.	gene_id "ENSG00000198700"; transcript_id "G759.3";
chr1	PacBio	exon	201863448	201863607	.	+	.	gene_id "ENSG00000198700"; transcript_id "G759.3";
chr1	PacBio	exon	201866733	201866959	.	+	.	gene_id "ENSG00000198700"; transcript_id "G759.3";
chr1	PacBio	exon	201868648	201868796	.	+	.	gene_id "ENSG00000198700"; transcript_id "G759.3";
chr1	PacBio	exon	201869590	201869718	.	+	.	gene_id "ENSG00000198700"; transcript_id "G759.3";
chr1	PacBio	exon	201870583	201870858	.	+	.	gene_id "ENSG00000198700"; transcript_id "G759.3";
chr1	PacBio	exon	201871161	201871327	.	+	.	gene_id "ENSG00000198700"; transcript_id "G759.3";
chr1	PacBio	exon	201872828	201872961	.	+	.	gene_id "ENSG00000198700"; transcript_id "G759.3";
chr1	PacBio	exon	201874250	201874372	.	+	.	gene_id "ENSG00000198700"; transcript_id "G759.3";
chr1	PacBio	exon	201874832	201874936	.	+	.	gene_id "ENSG00000198700"; transcript_id "G759.3";
chr1	PacBio	exon	201875152	201875228	.	+	.	gene_id "ENSG00000198700"; transcript_id "G759.3";
chr1	PacBio	exon	201875944	201876635	.	+	.	gene_id "ENSG00000198700"; transcript_id "G759.3";
chr1	PacBio	CDS	201829210	201829372	.	+	.	gene_id "ENSG00000198700"; transcript_id "G759.3";
chr1	PacBio	CDS	201847279	201847340	.	+	.	gene_id "ENSG00000198700"; transcript_id "G759.3";
chr1	PacBio	CDS	201847552	201847638	.	+	.	gene_id "ENSG00000198700"; transcript_id "G759.3";
chr1	PacBio	CDS	201848393	201848594	.	+	.	gene_id "ENSG00000198700"; transcript_id "G759.3";
chr1	PacBio	CDS	201852104	201852192	.	+	.	gene_id "ENSG00000198700"; transcript_id "G759.3";
chr1	PacBio	CDS	201853011	201853097	.	+	.	gene_id "ENSG00000198700"; transcript_id "G759.3";
chr1	PacBio	CDS	201854595	201854714	.	+	.	gene_id "ENSG00000198700"; transcript_id "G759.3";
chr1	PacBio	CDS	201854823	201854923	.	+	.	gene_id "ENSG00000198700"; transcript_id "G759.3";
chr1	PacBio	CDS	201855124	201855182	.	+	.	gene_id "ENSG00000198700"; transcript_id "G759.3";
chr1	PacBio	CDS	201855783	201855934	.	+	.	gene_id "ENSG00000198700"; transcript_id "G759.3";
chr1	PacBio	CDS	201857096	201857194	.	+	.	gene_id "ENSG00000198700"; transcript_id "G759.3";
chr1	PacBio	CDS	201858447	201858553	.	+	.	gene_id "ENSG00000198700"; transcript_id "G759.3";
chr1	PacBio	CDS	201858855	201858994	.	+	.	gene_id "ENSG00000198700"; transcript_id "G759.3";
chr1	PacBio	CDS	201863448	201863607	.	+	.	gene_id "ENSG00000198700"; transcript_id "G759.3";
chr1	PacBio	CDS	201866733	201866959	.	+	.	gene_id "ENSG00000198700"; transcript_id "G759.3";
chr1	PacBio	CDS	201868648	201868796	.	+	.	gene_id "ENSG00000198700"; transcript_id "G759.3";
chr1	PacBio	CDS	201869590	201869718	.	+	.	gene_id "ENSG00000198700"; transcript_id "G759.3";
chr1	PacBio	CDS	201870583	201870858	.	+	.	gene_id "ENSG00000198700"; transcript_id "G759.3";
chr1	PacBio	CDS	201871161	201871327	.	+	.	gene_id "ENSG00000198700"; transcript_id "G759.3";
chr1	PacBio	CDS	201872828	201872961	.	+	.	gene_id "ENSG00000198700"; transcript_id "G759.3";
chr1	PacBio	CDS	201874250	201874372	.	+	.	gene_id "ENSG00000198700"; transcript_id "G759.3";
chr1	PacBio	CDS	201874832	201874936	.	+	.	gene_id "ENSG00000198700"; transcript_id "G759.3";
chr1	PacBio	CDS	201875152	201875228	.	+	.	gene_id "ENSG00000198700"; transcript_id "G759.3";
chr1	PacBio	CDS	201875944	201876054	.	+	.	gene_id "ENSG00000198700"; transcript_id "G759.3";
chr1	PacBio	transcript	201829125	201876754	.	+	.	gene_id "ENSG00000198700"; transcript_id "G759.4";
chr1	PacBio	exon	201829125	201829372	.	+	.	gene_id "ENSG00000198700"; transcript_id "G759.4";
chr1	PacBio	exon	201847279	201847340	.	+	.	gene_id "ENSG00000198700"; transcript_id "G759.4";
chr1	PacBio	exon	201847552	201847638	.	+	.	gene_id "ENSG00000198700"; transcript_id "G759.4";
chr1	PacBio	exon	201848393	201848594	.	+	.	gene_id "ENSG00000198700"; transcript_id "G759.4";
chr1	PacBio	exon	201852104	201852192	.	+	.	gene_id "ENSG00000198700"; transcript_id "G759.4";
chr1	PacBio	exon	201853011	201853097	.	+	.	gene_id "ENSG00000198700"; transcript_id "G759.4";
chr1	PacBio	exon	201854595	201854714	.	+	.	gene_id "ENSG00000198700"; transcript_id "G759.4";
chr1	PacBio	exon	201854823	201854923	.	+	.	gene_id "ENSG00000198700"; transcript_id "G759.4";
chr1	PacBio	exon	201855124	201855182	.	+	.	gene_id "ENSG00000198700"; transcript_id "G759.4";
chr1	PacBio	exon	201855783	201855934	.	+	.	gene_id "ENSG00000198700"; transcript_id "G759.4";
chr1	PacBio	exon	201857096	201857194	.	+	.	gene_id "ENSG00000198700"; transcript_id "G759.4";
chr1	PacBio	exon	201858447	201858553	.	+	.	gene_id "ENSG00000198700"; transcript_id "G759.4";
chr1	PacBio	exon	201858855	201858994	.	+	.	gene_id "ENSG00000198700"; transcript_id "G759.4";
chr1	PacBio	exon	201863448	201863607	.	+	.	gene_id "ENSG00000198700"; transcript_id "G759.4";
chr1	PacBio	exon	201866733	201866959	.	+	.	gene_id "ENSG00000198700"; transcript_id "G759.4";
chr1	PacBio	exon	201868648	201868796	.	+	.	gene_id "ENSG00000198700"; transcript_id "G759.4";
chr1	PacBio	exon	201869590	201869718	.	+	.	gene_id "ENSG00000198700"; transcript_id "G759.4";
chr1	PacBio	exon	201870583	201870858	.	+	.	gene_id "ENSG00000198700"; transcript_id "G759.4";
chr1	PacBio	exon	201871161	201871327	.	+	.	gene_id "ENSG00000198700"; transcript_id "G759.4";
chr1	PacBio	exon	201872828	201872961	.	+	.	gene_id "ENSG00000198700"; transcript_id "G759.4";
chr1	PacBio	exon	201874250	201874372	.	+	.	gene_id "ENSG00000198700"; transcript_id "G759.4";
chr1	PacBio	exon	201874832	201874936	.	+	.	gene_id "ENSG00000198700"; transcript_id "G759.4";
chr1	PacBio	exon	201875152	201875228	.	+	.	gene_id "ENSG00000198700"; transcript_id "G759.4";
chr1	PacBio	exon	201875944	201876754	.	+	.	gene_id "ENSG00000198700"; transcript_id "G759.4";
chr1	PacBio	CDS	201829210	201829372	.	+	.	gene_id "ENSG00000198700"; transcript_id "G759.4";
chr1	PacBio	CDS	201847279	201847340	.	+	.	gene_id "ENSG00000198700"; transcript_id "G759.4";
chr1	PacBio	CDS	201847552	201847638	.	+	.	gene_id "ENSG00000198700"; transcript_id "G759.4";
chr1	PacBio	CDS	201848393	201848594	.	+	.	gene_id "ENSG00000198700"; transcript_id "G759.4";
chr1	PacBio	CDS	201852104	201852192	.	+	.	gene_id "ENSG00000198700"; transcript_id "G759.4";
chr1	PacBio	CDS	201853011	201853097	.	+	.	gene_id "ENSG00000198700"; transcript_id "G759.4";
chr1	PacBio	CDS	201854595	201854714	.	+	.	gene_id "ENSG00000198700"; transcript_id "G759.4";
chr1	PacBio	CDS	201854823	201854923	.	+	.	gene_id "ENSG00000198700"; transcript_id "G759.4";
chr1	PacBio	CDS	201855124	201855182	.	+	.	gene_id "ENSG00000198700"; transcript_id "G759.4";
chr1	PacBio	CDS	201855783	201855934	.	+	.	gene_id "ENSG00000198700"; transcript_id "G759.4";
chr1	PacBio	CDS	201857096	201857194	.	+	.	gene_id "ENSG00000198700"; transcript_id "G759.4";
chr1	PacBio	CDS	201858447	201858553	.	+	.	gene_id "ENSG00000198700"; transcript_id "G759.4";
chr1	PacBio	CDS	201858855	201858994	.	+	.	gene_id "ENSG00000198700"; transcript_id "G759.4";
chr1	PacBio	CDS	201863448	201863607	.	+	.	gene_id "ENSG00000198700"; transcript_id "G759.4";
chr1	PacBio	CDS	201866733	201866959	.	+	.	gene_id "ENSG00000198700"; transcript_id "G759.4";
chr1	PacBio	CDS	201868648	201868796	.	+	.	gene_id "ENSG00000198700"; transcript_id "G759.4";
chr1	PacBio	CDS	201869590	201869718	.	+	.	gene_id "ENSG00000198700"; transcript_id "G759.4";
chr1	PacBio	CDS	201870583	201870858	.	+	.	gene_id "ENSG00000198700"; transcript_id "G759.4";
chr1	PacBio	CDS	201871161	201871327	.	+	.	gene_id "ENSG00000198700"; transcript_id "G759.4";
chr1	PacBio	CDS	201872828	201872961	.	+	.	gene_id "ENSG00000198700"; transcript_id "G759.4";
chr1	PacBio	CDS	201874250	201874372	.	+	.	gene_id "ENSG00000198700"; transcript_id "G759.4";
chr1	PacBio	CDS	201874832	201874936	.	+	.	gene_id "ENSG00000198700"; transcript_id "G759.4";
chr1	PacBio	CDS	201875152	201875228	.	+	.	gene_id "ENSG00000198700"; transcript_id "G759.4";
chr1	PacBio	CDS	201875944	201876054	.	+	.	gene_id "ENSG00000198700"; transcript_id "G759.4";
chr1	PacBio	transcript	201829128	201876751	.	+	.	gene_id "ENSG00000198700"; transcript_id "G759.6";
chr1	PacBio	exon	201829128	201829372	.	+	.	gene_id "ENSG00000198700"; transcript_id "G759.6";
chr1	PacBio	exon	201834954	201835064	.	+	.	gene_id "ENSG00000198700"; transcript_id "G759.6";
chr1	PacBio	exon	201847279	201847340	.	+	.	gene_id "ENSG00000198700"; transcript_id "G759.6";
chr1	PacBio	exon	201847552	201847638	.	+	.	gene_id "ENSG00000198700"; transcript_id "G759.6";
chr1	PacBio	exon	201848393	201848594	.	+	.	gene_id "ENSG00000198700"; transcript_id "G759.6";
chr1	PacBio	exon	201852104	201852192	.	+	.	gene_id "ENSG00000198700"; transcript_id "G759.6";
chr1	PacBio	exon	201853011	201853097	.	+	.	gene_id "ENSG00000198700"; transcript_id "G759.6";
chr1	PacBio	exon	201854595	201854714	.	+	.	gene_id "ENSG00000198700"; transcript_id "G759.6";
chr1	PacBio	exon	201854823	201854923	.	+	.	gene_id "ENSG00000198700"; transcript_id "G759.6";
chr1	PacBio	exon	201855124	201855182	.	+	.	gene_id "ENSG00000198700"; transcript_id "G759.6";
chr1	PacBio	exon	201855783	201855934	.	+	.	gene_id "ENSG00000198700"; transcript_id "G759.6";
chr1	PacBio	exon	201857096	201857194	.	+	.	gene_id "ENSG00000198700"; transcript_id "G759.6";
chr1	PacBio	exon	201858447	201858553	.	+	.	gene_id "ENSG00000198700"; transcript_id "G759.6";
chr1	PacBio	exon	201858855	201858994	.	+	.	gene_id "ENSG00000198700"; transcript_id "G759.6";
chr1	PacBio	exon	201863448	201863607	.	+	.	gene_id "ENSG00000198700"; transcript_id "G759.6";
chr1	PacBio	exon	201866733	201866959	.	+	.	gene_id "ENSG00000198700"; transcript_id "G759.6";
chr1	PacBio	exon	201868648	201868796	.	+	.	gene_id "ENSG00000198700"; transcript_id "G759.6";
chr1	PacBio	exon	201869590	201869718	.	+	.	gene_id "ENSG00000198700"; transcript_id "G759.6";
chr1	PacBio	exon	201870583	201870858	.	+	.	gene_id "ENSG00000198700"; transcript_id "G759.6";
chr1	PacBio	exon	201871161	201871327	.	+	.	gene_id "ENSG00000198700"; transcript_id "G759.6";
chr1	PacBio	exon	201872828	201872961	.	+	.	gene_id "ENSG00000198700"; transcript_id "G759.6";
chr1	PacBio	exon	201874250	201874372	.	+	.	gene_id "ENSG00000198700"; transcript_id "G759.6";
chr1	PacBio	exon	201874832	201874936	.	+	.	gene_id "ENSG00000198700"; transcript_id "G759.6";
chr1	PacBio	exon	201875152	201875228	.	+	.	gene_id "ENSG00000198700"; transcript_id "G759.6";
chr1	PacBio	exon	201875944	201876751	.	+	.	gene_id "ENSG00000198700"; transcript_id "G759.6";
chr1	PacBio	CDS	201848534	201848594	.	+	.	gene_id "ENSG00000198700"; transcript_id "G759.6";
chr1	PacBio	CDS	201852104	201852192	.	+	.	gene_id "ENSG00000198700"; transcript_id "G759.6";
chr1	PacBio	CDS	201853011	201853097	.	+	.	gene_id "ENSG00000198700"; transcript_id "G759.6";
chr1	PacBio	CDS	201854595	201854714	.	+	.	gene_id "ENSG00000198700"; transcript_id "G759.6";
chr1	PacBio	CDS	201854823	201854923	.	+	.	gene_id "ENSG00000198700"; transcript_id "G759.6";
chr1	PacBio	CDS	201855124	201855182	.	+	.	gene_id "ENSG00000198700"; transcript_id "G759.6";
chr1	PacBio	CDS	201855783	201855934	.	+	.	gene_id "ENSG00000198700"; transcript_id "G759.6";
chr1	PacBio	CDS	201857096	201857194	.	+	.	gene_id "ENSG00000198700"; transcript_id "G759.6";
chr1	PacBio	CDS	201858447	201858553	.	+	.	gene_id "ENSG00000198700"; transcript_id "G759.6";
chr1	PacBio	CDS	201858855	201858994	.	+	.	gene_id "ENSG00000198700"; transcript_id "G759.6";
chr1	PacBio	CDS	201863448	201863607	.	+	.	gene_id "ENSG00000198700"; transcript_id "G759.6";
chr1	PacBio	CDS	201866733	201866959	.	+	.	gene_id "ENSG00000198700"; transcript_id "G759.6";
chr1	PacBio	CDS	201868648	201868796	.	+	.	gene_id "ENSG00000198700"; transcript_id "G759.6";
chr1	PacBio	CDS	201869590	201869718	.	+	.	gene_id "ENSG00000198700"; transcript_id "G759.6";
chr1	PacBio	CDS	201870583	201870858	.	+	.	gene_id "ENSG00000198700"; transcript_id "G759.6";
chr1	PacBio	CDS	201871161	201871327	.	+	.	gene_id "ENSG00000198700"; transcript_id "G759.6";
chr1	PacBio	CDS	201872828	201872961	.	+	.	gene_id "ENSG00000198700"; transcript_id "G759.6";
chr1	PacBio	CDS	201874250	201874372	.	+	.	gene_id "ENSG00000198700"; transcript_id "G759.6";
chr1	PacBio	CDS	201874832	201874936	.	+	.	gene_id "ENSG00000198700"; transcript_id "G759.6";
chr1	PacBio	CDS	201875152	201875228	.	+	.	gene_id "ENSG00000198700"; transcript_id "G759.6";
chr1	PacBio	CDS	201875944	201876054	.	+	.	gene_id "ENSG00000198700"; transcript_id "G759.6";
chr1	PacBio	transcript	201829130	201876372	.	+	.	gene_id "ENSG00000198700"; transcript_id "G759.7";
chr1	PacBio	exon	201829130	201829372	.	+	.	gene_id "ENSG00000198700"; transcript_id "G759.7";
chr1	PacBio	exon	201847279	201847340	.	+	.	gene_id "ENSG00000198700"; transcript_id "G759.7";
chr1	PacBio	exon	201847552	201847638	.	+	.	gene_id "ENSG00000198700"; transcript_id "G759.7";
chr1	PacBio	exon	201848393	201848594	.	+	.	gene_id "ENSG00000198700"; transcript_id "G759.7";
chr1	PacBio	exon	201852104	201852192	.	+	.	gene_id "ENSG00000198700"; transcript_id "G759.7";
chr1	PacBio	exon	201853011	201853097	.	+	.	gene_id "ENSG00000198700"; transcript_id "G759.7";
chr1	PacBio	exon	201854595	201854714	.	+	.	gene_id "ENSG00000198700"; transcript_id "G759.7";
chr1	PacBio	exon	201854823	201854923	.	+	.	gene_id "ENSG00000198700"; transcript_id "G759.7";
chr1	PacBio	exon	201855124	201855182	.	+	.	gene_id "ENSG00000198700"; transcript_id "G759.7";
chr1	PacBio	exon	201855783	201855934	.	+	.	gene_id "ENSG00000198700"; transcript_id "G759.7";
chr1	PacBio	exon	201857096	201857194	.	+	.	gene_id "ENSG00000198700"; transcript_id "G759.7";
chr1	PacBio	exon	201858447	201858553	.	+	.	gene_id "ENSG00000198700"; transcript_id "G759.7";
chr1	PacBio	exon	201858855	201858994	.	+	.	gene_id "ENSG00000198700"; transcript_id "G759.7";
chr1	PacBio	exon	201863448	201863607	.	+	.	gene_id "ENSG00000198700"; transcript_id "G759.7";
chr1	PacBio	exon	201866733	201868796	.	+	.	gene_id "ENSG00000198700"; transcript_id "G759.7";
chr1	PacBio	exon	201869590	201869718	.	+	.	gene_id "ENSG00000198700"; transcript_id "G759.7";
chr1	PacBio	exon	201870583	201870858	.	+	.	gene_id "ENSG00000198700"; transcript_id "G759.7";
chr1	PacBio	exon	201871161	201871327	.	+	.	gene_id "ENSG00000198700"; transcript_id "G759.7";
chr1	PacBio	exon	201872828	201872961	.	+	.	gene_id "ENSG00000198700"; transcript_id "G759.7";
chr1	PacBio	exon	201874250	201874372	.	+	.	gene_id "ENSG00000198700"; transcript_id "G759.7";
chr1	PacBio	exon	201874832	201874936	.	+	.	gene_id "ENSG00000198700"; transcript_id "G759.7";
chr1	PacBio	exon	201875152	201875228	.	+	.	gene_id "ENSG00000198700"; transcript_id "G759.7";
chr1	PacBio	exon	201875944	201876372	.	+	.	gene_id "ENSG00000198700"; transcript_id "G759.7";
chr1	PacBio	CDS	201829210	201829372	.	+	.	gene_id "ENSG00000198700"; transcript_id "G759.7";
chr1	PacBio	CDS	201847279	201847340	.	+	.	gene_id "ENSG00000198700"; transcript_id "G759.7";
chr1	PacBio	CDS	201847552	201847638	.	+	.	gene_id "ENSG00000198700"; transcript_id "G759.7";
chr1	PacBio	CDS	201848393	201848594	.	+	.	gene_id "ENSG00000198700"; transcript_id "G759.7";
chr1	PacBio	CDS	201852104	201852192	.	+	.	gene_id "ENSG00000198700"; transcript_id "G759.7";
chr1	PacBio	CDS	201853011	201853097	.	+	.	gene_id "ENSG00000198700"; transcript_id "G759.7";
chr1	PacBio	CDS	201854595	201854714	.	+	.	gene_id "ENSG00000198700"; transcript_id "G759.7";
chr1	PacBio	CDS	201854823	201854923	.	+	.	gene_id "ENSG00000198700"; transcript_id "G759.7";
chr1	PacBio	CDS	201855124	201855182	.	+	.	gene_id "ENSG00000198700"; transcript_id "G759.7";
chr1	PacBio	CDS	201855783	201855934	.	+	.	gene_id "ENSG00000198700"; transcript_id "G759.7";
chr1	PacBio	CDS	201857096	201857194	.	+	.	gene_id "ENSG00000198700"; transcript_id "G759.7";
chr1	PacBio	CDS	201858447	201858553	.	+	.	gene_id "ENSG00000198700"; transcript_id "G759.7";
chr1	PacBio	CDS	201858855	201858994	.	+	.	gene_id "ENSG00000198700"; transcript_id "G759.7";
chr1	PacBio	CDS	201863448	201863607	.	+	.	gene_id "ENSG00000198700"; transcript_id "G759.7";
chr1	PacBio	CDS	201866733	201867018	.	+	.	gene_id "ENSG00000198700"; transcript_id "G759.7";
chr1	PacBio	transcript	201829170	201876463	.	+	.	gene_id "ENSG00000198700"; transcript_id "G759.8";
chr1	PacBio	exon	201829170	201829372	.	+	.	gene_id "ENSG00000198700"; transcript_id "G759.8";
chr1	PacBio	exon	201847279	201847340	.	+	.	gene_id "ENSG00000198700"; transcript_id "G759.8";
chr1	PacBio	exon	201847552	201847638	.	+	.	gene_id "ENSG00000198700"; transcript_id "G759.8";
chr1	PacBio	exon	201848393	201848594	.	+	.	gene_id "ENSG00000198700"; transcript_id "G759.8";
chr1	PacBio	exon	201852104	201852192	.	+	.	gene_id "ENSG00000198700"; transcript_id "G759.8";
chr1	PacBio	exon	201853011	201853097	.	+	.	gene_id "ENSG00000198700"; transcript_id "G759.8";
chr1	PacBio	exon	201854595	201854714	.	+	.	gene_id "ENSG00000198700"; transcript_id "G759.8";
chr1	PacBio	exon	201854823	201854923	.	+	.	gene_id "ENSG00000198700"; transcript_id "G759.8";
chr1	PacBio	exon	201855124	201855182	.	+	.	gene_id "ENSG00000198700"; transcript_id "G759.8";
chr1	PacBio	exon	201855783	201855934	.	+	.	gene_id "ENSG00000198700"; transcript_id "G759.8";
chr1	PacBio	exon	201857096	201857194	.	+	.	gene_id "ENSG00000198700"; transcript_id "G759.8";
chr1	PacBio	exon	201858447	201858553	.	+	.	gene_id "ENSG00000198700"; transcript_id "G759.8";
chr1	PacBio	exon	201858855	201858994	.	+	.	gene_id "ENSG00000198700"; transcript_id "G759.8";
chr1	PacBio	exon	201863448	201863607	.	+	.	gene_id "ENSG00000198700"; transcript_id "G759.8";
chr1	PacBio	exon	201866733	201866959	.	+	.	gene_id "ENSG00000198700"; transcript_id "G759.8";
chr1	PacBio	exon	201868648	201868796	.	+	.	gene_id "ENSG00000198700"; transcript_id "G759.8";
chr1	PacBio	exon	201869590	201869718	.	+	.	gene_id "ENSG00000198700"; transcript_id "G759.8";
chr1	PacBio	exon	201870583	201870858	.	+	.	gene_id "ENSG00000198700"; transcript_id "G759.8";
chr1	PacBio	exon	201871161	201871327	.	+	.	gene_id "ENSG00000198700"; transcript_id "G759.8";
chr1	PacBio	exon	201872828	201872961	.	+	.	gene_id "ENSG00000198700"; transcript_id "G759.8";
chr1	PacBio	exon	201874250	201874372	.	+	.	gene_id "ENSG00000198700"; transcript_id "G759.8";
chr1	PacBio	exon	201874832	201874936	.	+	.	gene_id "ENSG00000198700"; transcript_id "G759.8";
chr1	PacBio	exon	201875152	201875228	.	+	.	gene_id "ENSG00000198700"; transcript_id "G759.8";
chr1	PacBio	exon	201875944	201876463	.	+	.	gene_id "ENSG00000198700"; transcript_id "G759.8";
chr1	PacBio	CDS	201829210	201829372	.	+	.	gene_id "ENSG00000198700"; transcript_id "G759.8";
chr1	PacBio	CDS	201847279	201847340	.	+	.	gene_id "ENSG00000198700"; transcript_id "G759.8";
chr1	PacBio	CDS	201847552	201847638	.	+	.	gene_id "ENSG00000198700"; transcript_id "G759.8";
chr1	PacBio	CDS	201848393	201848594	.	+	.	gene_id "ENSG00000198700"; transcript_id "G759.8";
chr1	PacBio	CDS	201852104	201852192	.	+	.	gene_id "ENSG00000198700"; transcript_id "G759.8";
chr1	PacBio	CDS	201853011	201853097	.	+	.	gene_id "ENSG00000198700"; transcript_id "G759.8";
chr1	PacBio	CDS	201854595	201854714	.	+	.	gene_id "ENSG00000198700"; transcript_id "G759.8";
chr1	PacBio	CDS	201854823	201854923	.	+	.	gene_id "ENSG00000198700"; transcript_id "G759.8";
chr1	PacBio	CDS	201855124	201855182	.	+	.	gene_id "ENSG00000198700"; transcript_id "G759.8";
chr1	PacBio	CDS	201855783	201855934	.	+	.	gene_id "ENSG00000198700"; transcript_id "G759.8";
chr1	PacBio	CDS	201857096	201857194	.	+	.	gene_id "ENSG00000198700"; transcript_id "G759.8";
chr1	PacBio	CDS	201858447	201858553	.	+	.	gene_id "ENSG00000198700"; transcript_id "G759.8";
chr1	PacBio	CDS	201858855	201858994	.	+	.	gene_id "ENSG00000198700"; transcript_id "G759.8";
chr1	PacBio	CDS	201863448	201863607	.	+	.	gene_id "ENSG00000198700"; transcript_id "G759.8";
chr1	PacBio	CDS	201866733	201866959	.	+	.	gene_id "ENSG00000198700"; transcript_id "G759.8";
chr1	PacBio	CDS	201868648	201868796	.	+	.	gene_id "ENSG00000198700"; transcript_id "G759.8";
chr1	PacBio	CDS	201869590	201869718	.	+	.	gene_id "ENSG00000198700"; transcript_id "G759.8";
chr1	PacBio	CDS	201870583	201870858	.	+	.	gene_id "ENSG00000198700"; transcript_id "G759.8";
chr1	PacBio	CDS	201871161	201871327	.	+	.	gene_id "ENSG00000198700"; transcript_id "G759.8";
chr1	PacBio	CDS	201872828	201872961	.	+	.	gene_id "ENSG00000198700"; transcript_id "G759.8";
chr1	PacBio	CDS	201874250	201874372	.	+	.	gene_id "ENSG00000198700"; transcript_id "G759.8";
chr1	PacBio	CDS	201874832	201874936	.	+	.	gene_id "ENSG00000198700"; transcript_id "G759.8";
chr1	PacBio	CDS	201875152	201875228	.	+	.	gene_id "ENSG00000198700"; transcript_id "G759.8";
chr1	PacBio	CDS	201875944	201876054	.	+	.	gene_id "ENSG00000198700"; transcript_id "G759.8";
chr1	PacBio	transcript	201829170	201876751	.	+	.	gene_id "ENSG00000198700"; transcript_id "G759.9";
chr1	PacBio	exon	201829170	201829372	.	+	.	gene_id "ENSG00000198700"; transcript_id "G759.9";
chr1	PacBio	exon	201847279	201847340	.	+	.	gene_id "ENSG00000198700"; transcript_id "G759.9";
chr1	PacBio	exon	201847552	201847638	.	+	.	gene_id "ENSG00000198700"; transcript_id "G759.9";
chr1	PacBio	exon	201848393	201848594	.	+	.	gene_id "ENSG00000198700"; transcript_id "G759.9";
chr1	PacBio	exon	201852104	201852192	.	+	.	gene_id "ENSG00000198700"; transcript_id "G759.9";
chr1	PacBio	exon	201853011	201853097	.	+	.	gene_id "ENSG00000198700"; transcript_id "G759.9";
chr1	PacBio	exon	201854595	201854714	.	+	.	gene_id "ENSG00000198700"; transcript_id "G759.9";
chr1	PacBio	exon	201854823	201854923	.	+	.	gene_id "ENSG00000198700"; transcript_id "G759.9";
chr1	PacBio	exon	201855124	201855182	.	+	.	gene_id "ENSG00000198700"; transcript_id "G759.9";
chr1	PacBio	exon	201855783	201855934	.	+	.	gene_id "ENSG00000198700"; transcript_id "G759.9";
chr1	PacBio	exon	201857096	201857194	.	+	.	gene_id "ENSG00000198700"; transcript_id "G759.9";
chr1	PacBio	exon	201858447	201858553	.	+	.	gene_id "ENSG00000198700"; transcript_id "G759.9";
chr1	PacBio	exon	201858855	201858994	.	+	.	gene_id "ENSG00000198700"; transcript_id "G759.9";
chr1	PacBio	exon	201863448	201863607	.	+	.	gene_id "ENSG00000198700"; transcript_id "G759.9";
chr1	PacBio	exon	201866733	201866959	.	+	.	gene_id "ENSG00000198700"; transcript_id "G759.9";
chr1	PacBio	exon	201868648	201868796	.	+	.	gene_id "ENSG00000198700"; transcript_id "G759.9";
chr1	PacBio	exon	201869590	201869718	.	+	.	gene_id "ENSG00000198700"; transcript_id "G759.9";
chr1	PacBio	exon	201870583	201870858	.	+	.	gene_id "ENSG00000198700"; transcript_id "G759.9";
chr1	PacBio	exon	201871161	201871327	.	+	.	gene_id "ENSG00000198700"; transcript_id "G759.9";
chr1	PacBio	exon	201872828	201872961	.	+	.	gene_id "ENSG00000198700"; transcript_id "G759.9";
chr1	PacBio	exon	201874250	201874936	.	+	.	gene_id "ENSG00000198700"; transcript_id "G759.9";
chr1	PacBio	exon	201875152	201875228	.	+	.	gene_id "ENSG00000198700"; transcript_id "G759.9";
chr1	PacBio	exon	201875944	201876751	.	+	.	gene_id "ENSG00000198700"; transcript_id "G759.9";
chr1	PacBio	CDS	201829210	201829372	.	+	.	gene_id "ENSG00000198700"; transcript_id "G759.9";
chr1	PacBio	CDS	201847279	201847340	.	+	.	gene_id "ENSG00000198700"; transcript_id "G759.9";
chr1	PacBio	CDS	201847552	201847638	.	+	.	gene_id "ENSG00000198700"; transcript_id "G759.9";
chr1	PacBio	CDS	201848393	201848594	.	+	.	gene_id "ENSG00000198700"; transcript_id "G759.9";
chr1	PacBio	CDS	201852104	201852192	.	+	.	gene_id "ENSG00000198700"; transcript_id "G759.9";
chr1	PacBio	CDS	201853011	201853097	.	+	.	gene_id "ENSG00000198700"; transcript_id "G759.9";
chr1	PacBio	CDS	201854595	201854714	.	+	.	gene_id "ENSG00000198700"; transcript_id "G759.9";
chr1	PacBio	CDS	201854823	201854923	.	+	.	gene_id "ENSG00000198700"; transcript_id "G759.9";
chr1	PacBio	CDS	201855124	201855182	.	+	.	gene_id "ENSG00000198700"; transcript_id "G759.9";
chr1	PacBio	CDS	201855783	201855934	.	+	.	gene_id "ENSG00000198700"; transcript_id "G759.9";
chr1	PacBio	CDS	201857096	201857194	.	+	.	gene_id "ENSG00000198700"; transcript_id "G759.9";
chr1	PacBio	CDS	201858447	201858553	.	+	.	gene_id "ENSG00000198700"; transcript_id "G759.9";
chr1	PacBio	CDS	201858855	201858994	.	+	.	gene_id "ENSG00000198700"; transcript_id "G759.9";
chr1	PacBio	CDS	201863448	201863607	.	+	.	gene_id "ENSG00000198700"; transcript_id "G759.9";
chr1	PacBio	CDS	201866733	201866959	.	+	.	gene_id "ENSG00000198700"; transcript_id "G759.9";
chr1	PacBio	CDS	201868648	201868796	.	+	.	gene_id "ENSG00000198700"; transcript_id "G759.9";
chr1	PacBio	CDS	201869590	201869718	.	+	.	gene_id "ENSG00000198700"; transcript_id "G759.9";
chr1	PacBio	CDS	201870583	201870858	.	+	.	gene_id "ENSG00000198700"; transcript_id "G759.9";
chr1	PacBio	CDS	201871161	201871327	.	+	.	gene_id "ENSG00000198700"; transcript_id "G759.9";
chr1	PacBio	CDS	201872828	201872961	.	+	.	gene_id "ENSG00000198700"; transcript_id "G759.9";
chr1	PacBio	CDS	201874250	201874455	.	+	.	gene_id "ENSG00000198700"; transcript_id "G759.9";
chr1	PacBio	transcript	201829183	201876961	.	+	.	gene_id "ENSG00000198700"; transcript_id "G759.11";
chr1	PacBio	exon	201829183	201829372	.	+	.	gene_id "ENSG00000198700"; transcript_id "G759.11";
chr1	PacBio	exon	201847279	201847340	.	+	.	gene_id "ENSG00000198700"; transcript_id "G759.11";
chr1	PacBio	exon	201847552	201847638	.	+	.	gene_id "ENSG00000198700"; transcript_id "G759.11";
chr1	PacBio	exon	201848393	201848594	.	+	.	gene_id "ENSG00000198700"; transcript_id "G759.11";
chr1	PacBio	exon	201852104	201852192	.	+	.	gene_id "ENSG00000198700"; transcript_id "G759.11";
chr1	PacBio	exon	201853011	201853097	.	+	.	gene_id "ENSG00000198700"; transcript_id "G759.11";
chr1	PacBio	exon	201854595	201854714	.	+	.	gene_id "ENSG00000198700"; transcript_id "G759.11";
chr1	PacBio	exon	201854823	201855182	.	+	.	gene_id "ENSG00000198700"; transcript_id "G759.11";
chr1	PacBio	exon	201855783	201857194	.	+	.	gene_id "ENSG00000198700"; transcript_id "G759.11";
chr1	PacBio	exon	201858447	201858553	.	+	.	gene_id "ENSG00000198700"; transcript_id "G759.11";
chr1	PacBio	exon	201858855	201858994	.	+	.	gene_id "ENSG00000198700"; transcript_id "G759.11";
chr1	PacBio	exon	201863448	201863607	.	+	.	gene_id "ENSG00000198700"; transcript_id "G759.11";
chr1	PacBio	exon	201866733	201866959	.	+	.	gene_id "ENSG00000198700"; transcript_id "G759.11";
chr1	PacBio	exon	201868648	201868796	.	+	.	gene_id "ENSG00000198700"; transcript_id "G759.11";
chr1	PacBio	exon	201869590	201869718	.	+	.	gene_id "ENSG00000198700"; transcript_id "G759.11";
chr1	PacBio	exon	201870583	201870858	.	+	.	gene_id "ENSG00000198700"; transcript_id "G759.11";
chr1	PacBio	exon	201871161	201871327	.	+	.	gene_id "ENSG00000198700"; transcript_id "G759.11";
chr1	PacBio	exon	201872828	201872961	.	+	.	gene_id "ENSG00000198700"; transcript_id "G759.11";
chr1	PacBio	exon	201874250	201874372	.	+	.	gene_id "ENSG00000198700"; transcript_id "G759.11";
chr1	PacBio	exon	201874832	201874936	.	+	.	gene_id "ENSG00000198700"; transcript_id "G759.11";
chr1	PacBio	exon	201875152	201875228	.	+	.	gene_id "ENSG00000198700"; transcript_id "G759.11";
chr1	PacBio	exon	201875944	201876961	.	+	.	gene_id "ENSG00000198700"; transcript_id "G759.11";
chr1	PacBio	CDS	201858877	201858994	.	+	.	gene_id "ENSG00000198700"; transcript_id "G759.11";
chr1	PacBio	CDS	201863448	201863607	.	+	.	gene_id "ENSG00000198700"; transcript_id "G759.11";
chr1	PacBio	CDS	201866733	201866959	.	+	.	gene_id "ENSG00000198700"; transcript_id "G759.11";
chr1	PacBio	CDS	201868648	201868796	.	+	.	gene_id "ENSG00000198700"; transcript_id "G759.11";
chr1	PacBio	CDS	201869590	201869718	.	+	.	gene_id "ENSG00000198700"; transcript_id "G759.11";
chr1	PacBio	CDS	201870583	201870858	.	+	.	gene_id "ENSG00000198700"; transcript_id "G759.11";
chr1	PacBio	CDS	201871161	201871327	.	+	.	gene_id "ENSG00000198700"; transcript_id "G759.11";
chr1	PacBio	CDS	201872828	201872961	.	+	.	gene_id "ENSG00000198700"; transcript_id "G759.11";
chr1	PacBio	CDS	201874250	201874372	.	+	.	gene_id "ENSG00000198700"; transcript_id "G759.11";
chr1	PacBio	CDS	201874832	201874936	.	+	.	gene_id "ENSG00000198700"; transcript_id "G759.11";
chr1	PacBio	CDS	201875152	201875228	.	+	.	gene_id "ENSG00000198700"; transcript_id "G759.11";
chr1	PacBio	CDS	201875944	201876054	.	+	.	gene_id "ENSG00000198700"; transcript_id "G759.11";
chr1	PacBio	transcript	201829183	201876976	.	+	.	gene_id "ENSG00000198700"; transcript_id "G759.10";
chr1	PacBio	exon	201829183	201829372	.	+	.	gene_id "ENSG00000198700"; transcript_id "G759.10";
chr1	PacBio	exon	201834954	201835064	.	+	.	gene_id "ENSG00000198700"; transcript_id "G759.10";
chr1	PacBio	exon	201847279	201847340	.	+	.	gene_id "ENSG00000198700"; transcript_id "G759.10";
chr1	PacBio	exon	201847552	201847638	.	+	.	gene_id "ENSG00000198700"; transcript_id "G759.10";
chr1	PacBio	exon	201848393	201848594	.	+	.	gene_id "ENSG00000198700"; transcript_id "G759.10";
chr1	PacBio	exon	201852104	201852192	.	+	.	gene_id "ENSG00000198700"; transcript_id "G759.10";
chr1	PacBio	exon	201853011	201853097	.	+	.	gene_id "ENSG00000198700"; transcript_id "G759.10";
chr1	PacBio	exon	201854595	201854714	.	+	.	gene_id "ENSG00000198700"; transcript_id "G759.10";
chr1	PacBio	exon	201854823	201854923	.	+	.	gene_id "ENSG00000198700"; transcript_id "G759.10";
chr1	PacBio	exon	201855124	201855182	.	+	.	gene_id "ENSG00000198700"; transcript_id "G759.10";
chr1	PacBio	exon	201855783	201855934	.	+	.	gene_id "ENSG00000198700"; transcript_id "G759.10";
chr1	PacBio	exon	201857096	201857194	.	+	.	gene_id "ENSG00000198700"; transcript_id "G759.10";
chr1	PacBio	exon	201858447	201858553	.	+	.	gene_id "ENSG00000198700"; transcript_id "G759.10";
chr1	PacBio	exon	201858855	201858994	.	+	.	gene_id "ENSG00000198700"; transcript_id "G759.10";
chr1	PacBio	exon	201863448	201863607	.	+	.	gene_id "ENSG00000198700"; transcript_id "G759.10";
chr1	PacBio	exon	201866733	201866959	.	+	.	gene_id "ENSG00000198700"; transcript_id "G759.10";
chr1	PacBio	exon	201868648	201868796	.	+	.	gene_id "ENSG00000198700"; transcript_id "G759.10";
chr1	PacBio	exon	201869590	201869718	.	+	.	gene_id "ENSG00000198700"; transcript_id "G759.10";
chr1	PacBio	exon	201870583	201870858	.	+	.	gene_id "ENSG00000198700"; transcript_id "G759.10";
chr1	PacBio	exon	201871161	201871327	.	+	.	gene_id "ENSG00000198700"; transcript_id "G759.10";
chr1	PacBio	exon	201872828	201872961	.	+	.	gene_id "ENSG00000198700"; transcript_id "G759.10";
chr1	PacBio	exon	201874250	201874372	.	+	.	gene_id "ENSG00000198700"; transcript_id "G759.10";
chr1	PacBio	exon	201874832	201874936	.	+	.	gene_id "ENSG00000198700"; transcript_id "G759.10";
chr1	PacBio	exon	201875152	201875228	.	+	.	gene_id "ENSG00000198700"; transcript_id "G759.10";
chr1	PacBio	exon	201875944	201876976	.	+	.	gene_id "ENSG00000198700"; transcript_id "G759.10";
chr1	PacBio	CDS	201848534	201848594	.	+	.	gene_id "ENSG00000198700"; transcript_id "G759.10";
chr1	PacBio	CDS	201852104	201852192	.	+	.	gene_id "ENSG00000198700"; transcript_id "G759.10";
chr1	PacBio	CDS	201853011	201853097	.	+	.	gene_id "ENSG00000198700"; transcript_id "G759.10";
chr1	PacBio	CDS	201854595	201854714	.	+	.	gene_id "ENSG00000198700"; transcript_id "G759.10";
chr1	PacBio	CDS	201854823	201854923	.	+	.	gene_id "ENSG00000198700"; transcript_id "G759.10";
chr1	PacBio	CDS	201855124	201855182	.	+	.	gene_id "ENSG00000198700"; transcript_id "G759.10";
chr1	PacBio	CDS	201855783	201855934	.	+	.	gene_id "ENSG00000198700"; transcript_id "G759.10";
chr1	PacBio	CDS	201857096	201857194	.	+	.	gene_id "ENSG00000198700"; transcript_id "G759.10";
chr1	PacBio	CDS	201858447	201858553	.	+	.	gene_id "ENSG00000198700"; transcript_id "G759.10";
chr1	PacBio	CDS	201858855	201858994	.	+	.	gene_id "ENSG00000198700"; transcript_id "G759.10";
chr1	PacBio	CDS	201863448	201863607	.	+	.	gene_id "ENSG00000198700"; transcript_id "G759.10";
chr1	PacBio	CDS	201866733	201866959	.	+	.	gene_id "ENSG00000198700"; transcript_id "G759.10";
chr1	PacBio	CDS	201868648	201868796	.	+	.	gene_id "ENSG00000198700"; transcript_id "G759.10";
chr1	PacBio	CDS	201869590	201869718	.	+	.	gene_id "ENSG00000198700"; transcript_id "G759.10";
chr1	PacBio	CDS	201870583	201870858	.	+	.	gene_id "ENSG00000198700"; transcript_id "G759.10";
chr1	PacBio	CDS	201871161	201871327	.	+	.	gene_id "ENSG00000198700"; transcript_id "G759.10";
chr1	PacBio	CDS	201872828	201872961	.	+	.	gene_id "ENSG00000198700"; transcript_id "G759.10";
chr1	PacBio	CDS	201874250	201874372	.	+	.	gene_id "ENSG00000198700"; transcript_id "G759.10";
chr1	PacBio	CDS	201874832	201874936	.	+	.	gene_id "ENSG00000198700"; transcript_id "G759.10";
chr1	PacBio	CDS	201875152	201875228	.	+	.	gene_id "ENSG00000198700"; transcript_id "G759.10";
chr1	PacBio	CDS	201875944	201876054	.	+	.	gene_id "ENSG00000198700"; transcript_id "G759.10";
chr1	PacBio	transcript	201829184	201877761	.	+	.	gene_id "ENSG00000198700"; transcript_id "G759.12";
chr1	PacBio	exon	201829184	201829372	.	+	.	gene_id "ENSG00000198700"; transcript_id "G759.12";
chr1	PacBio	exon	201847279	201847340	.	+	.	gene_id "ENSG00000198700"; transcript_id "G759.12";
chr1	PacBio	exon	201847552	201847638	.	+	.	gene_id "ENSG00000198700"; transcript_id "G759.12";
chr1	PacBio	exon	201848393	201848594	.	+	.	gene_id "ENSG00000198700"; transcript_id "G759.12";
chr1	PacBio	exon	201852104	201852192	.	+	.	gene_id "ENSG00000198700"; transcript_id "G759.12";
chr1	PacBio	exon	201853011	201853097	.	+	.	gene_id "ENSG00000198700"; transcript_id "G759.12";
chr1	PacBio	exon	201854595	201854714	.	+	.	gene_id "ENSG00000198700"; transcript_id "G759.12";
chr1	PacBio	exon	201854823	201854923	.	+	.	gene_id "ENSG00000198700"; transcript_id "G759.12";
chr1	PacBio	exon	201855124	201855182	.	+	.	gene_id "ENSG00000198700"; transcript_id "G759.12";
chr1	PacBio	exon	201855783	201855934	.	+	.	gene_id "ENSG00000198700"; transcript_id "G759.12";
chr1	PacBio	exon	201857096	201857194	.	+	.	gene_id "ENSG00000198700"; transcript_id "G759.12";
chr1	PacBio	exon	201858447	201858553	.	+	.	gene_id "ENSG00000198700"; transcript_id "G759.12";
chr1	PacBio	exon	201858855	201858994	.	+	.	gene_id "ENSG00000198700"; transcript_id "G759.12";
chr1	PacBio	exon	201863448	201863607	.	+	.	gene_id "ENSG00000198700"; transcript_id "G759.12";
chr1	PacBio	exon	201866733	201866959	.	+	.	gene_id "ENSG00000198700"; transcript_id "G759.12";
chr1	PacBio	exon	201868648	201868796	.	+	.	gene_id "ENSG00000198700"; transcript_id "G759.12";
chr1	PacBio	exon	201869590	201869718	.	+	.	gene_id "ENSG00000198700"; transcript_id "G759.12";
chr1	PacBio	exon	201870583	201870858	.	+	.	gene_id "ENSG00000198700"; transcript_id "G759.12";
chr1	PacBio	exon	201871161	201871327	.	+	.	gene_id "ENSG00000198700"; transcript_id "G759.12";
chr1	PacBio	exon	201872828	201872961	.	+	.	gene_id "ENSG00000198700"; transcript_id "G759.12";
chr1	PacBio	exon	201874250	201874372	.	+	.	gene_id "ENSG00000198700"; transcript_id "G759.12";
chr1	PacBio	exon	201874832	201874936	.	+	.	gene_id "ENSG00000198700"; transcript_id "G759.12";
chr1	PacBio	exon	201875152	201875228	.	+	.	gene_id "ENSG00000198700"; transcript_id "G759.12";
chr1	PacBio	exon	201875944	201877761	.	+	.	gene_id "ENSG00000198700"; transcript_id "G759.12";
chr1	PacBio	CDS	201829210	201829372	.	+	.	gene_id "ENSG00000198700"; transcript_id "G759.12";
chr1	PacBio	CDS	201847279	201847340	.	+	.	gene_id "ENSG00000198700"; transcript_id "G759.12";
chr1	PacBio	CDS	201847552	201847638	.	+	.	gene_id "ENSG00000198700"; transcript_id "G759.12";
chr1	PacBio	CDS	201848393	201848594	.	+	.	gene_id "ENSG00000198700"; transcript_id "G759.12";
chr1	PacBio	CDS	201852104	201852192	.	+	.	gene_id "ENSG00000198700"; transcript_id "G759.12";
chr1	PacBio	CDS	201853011	201853097	.	+	.	gene_id "ENSG00000198700"; transcript_id "G759.12";
chr1	PacBio	CDS	201854595	201854714	.	+	.	gene_id "ENSG00000198700"; transcript_id "G759.12";
chr1	PacBio	CDS	201854823	201854923	.	+	.	gene_id "ENSG00000198700"; transcript_id "G759.12";
chr1	PacBio	CDS	201855124	201855182	.	+	.	gene_id "ENSG00000198700"; transcript_id "G759.12";
chr1	PacBio	CDS	201855783	201855934	.	+	.	gene_id "ENSG00000198700"; transcript_id "G759.12";
chr1	PacBio	CDS	201857096	201857194	.	+	.	gene_id "ENSG00000198700"; transcript_id "G759.12";
chr1	PacBio	CDS	201858447	201858553	.	+	.	gene_id "ENSG00000198700"; transcript_id "G759.12";
chr1	PacBio	CDS	201858855	201858994	.	+	.	gene_id "ENSG00000198700"; transcript_id "G759.12";
chr1	PacBio	CDS	201863448	201863607	.	+	.	gene_id "ENSG00000198700"; transcript_id "G759.12";
chr1	PacBio	CDS	201866733	201866959	.	+	.	gene_id "ENSG00000198700"; transcript_id "G759.12";
chr1	PacBio	CDS	201868648	201868796	.	+	.	gene_id "ENSG00000198700"; transcript_id "G759.12";
chr1	PacBio	CDS	201869590	201869718	.	+	.	gene_id "ENSG00000198700"; transcript_id "G759.12";
chr1	PacBio	CDS	201870583	201870858	.	+	.	gene_id "ENSG00000198700"; transcript_id "G759.12";
chr1	PacBio	CDS	201871161	201871327	.	+	.	gene_id "ENSG00000198700"; transcript_id "G759.12";
chr1	PacBio	CDS	201872828	201872961	.	+	.	gene_id "ENSG00000198700"; transcript_id "G759.12";
chr1	PacBio	CDS	201874250	201874372	.	+	.	gene_id "ENSG00000198700"; transcript_id "G759.12";
chr1	PacBio	CDS	201874832	201874936	.	+	.	gene_id "ENSG00000198700"; transcript_id "G759.12";
chr1	PacBio	CDS	201875152	201875228	.	+	.	gene_id "ENSG00000198700"; transcript_id "G759.12";
chr1	PacBio	CDS	201875944	201876054	.	+	.	gene_id "ENSG00000198700"; transcript_id "G759.12";
chr1	PacBio	transcript	201829192	201876752	.	+	.	gene_id "ENSG00000198700"; transcript_id "G759.13";
chr1	PacBio	exon	201829192	201829372	.	+	.	gene_id "ENSG00000198700"; transcript_id "G759.13";
chr1	PacBio	exon	201847279	201847340	.	+	.	gene_id "ENSG00000198700"; transcript_id "G759.13";
chr1	PacBio	exon	201847552	201847638	.	+	.	gene_id "ENSG00000198700"; transcript_id "G759.13";
chr1	PacBio	exon	201848393	201848594	.	+	.	gene_id "ENSG00000198700"; transcript_id "G759.13";
chr1	PacBio	exon	201852104	201852192	.	+	.	gene_id "ENSG00000198700"; transcript_id "G759.13";
chr1	PacBio	exon	201853011	201853097	.	+	.	gene_id "ENSG00000198700"; transcript_id "G759.13";
chr1	PacBio	exon	201854595	201854714	.	+	.	gene_id "ENSG00000198700"; transcript_id "G759.13";
chr1	PacBio	exon	201854823	201854923	.	+	.	gene_id "ENSG00000198700"; transcript_id "G759.13";
chr1	PacBio	exon	201855124	201855182	.	+	.	gene_id "ENSG00000198700"; transcript_id "G759.13";
chr1	PacBio	exon	201855783	201855934	.	+	.	gene_id "ENSG00000198700"; transcript_id "G759.13";
chr1	PacBio	exon	201857096	201857194	.	+	.	gene_id "ENSG00000198700"; transcript_id "G759.13";
chr1	PacBio	exon	201858447	201858553	.	+	.	gene_id "ENSG00000198700"; transcript_id "G759.13";
chr1	PacBio	exon	201858855	201858994	.	+	.	gene_id "ENSG00000198700"; transcript_id "G759.13";
chr1	PacBio	exon	201863448	201863607	.	+	.	gene_id "ENSG00000198700"; transcript_id "G759.13";
chr1	PacBio	exon	201866733	201866959	.	+	.	gene_id "ENSG00000198700"; transcript_id "G759.13";
chr1	PacBio	exon	201868493	201868796	.	+	.	gene_id "ENSG00000198700"; transcript_id "G759.13";
chr1	PacBio	exon	201869590	201869718	.	+	.	gene_id "ENSG00000198700"; transcript_id "G759.13";
chr1	PacBio	exon	201870583	201870858	.	+	.	gene_id "ENSG00000198700"; transcript_id "G759.13";
chr1	PacBio	exon	201871161	201871327	.	+	.	gene_id "ENSG00000198700"; transcript_id "G759.13";
chr1	PacBio	exon	201872828	201872961	.	+	.	gene_id "ENSG00000198700"; transcript_id "G759.13";
chr1	PacBio	exon	201874250	201874372	.	+	.	gene_id "ENSG00000198700"; transcript_id "G759.13";
chr1	PacBio	exon	201874832	201874936	.	+	.	gene_id "ENSG00000198700"; transcript_id "G759.13";
chr1	PacBio	exon	201875152	201875228	.	+	.	gene_id "ENSG00000198700"; transcript_id "G759.13";
chr1	PacBio	exon	201875944	201876752	.	+	.	gene_id "ENSG00000198700"; transcript_id "G759.13";
chr1	PacBio	CDS	201829210	201829372	.	+	.	gene_id "ENSG00000198700"; transcript_id "G759.13";
chr1	PacBio	CDS	201847279	201847340	.	+	.	gene_id "ENSG00000198700"; transcript_id "G759.13";
chr1	PacBio	CDS	201847552	201847638	.	+	.	gene_id "ENSG00000198700"; transcript_id "G759.13";
chr1	PacBio	CDS	201848393	201848594	.	+	.	gene_id "ENSG00000198700"; transcript_id "G759.13";
chr1	PacBio	CDS	201852104	201852192	.	+	.	gene_id "ENSG00000198700"; transcript_id "G759.13";
chr1	PacBio	CDS	201853011	201853097	.	+	.	gene_id "ENSG00000198700"; transcript_id "G759.13";
chr1	PacBio	CDS	201854595	201854714	.	+	.	gene_id "ENSG00000198700"; transcript_id "G759.13";
chr1	PacBio	CDS	201854823	201854923	.	+	.	gene_id "ENSG00000198700"; transcript_id "G759.13";
chr1	PacBio	CDS	201855124	201855182	.	+	.	gene_id "ENSG00000198700"; transcript_id "G759.13";
chr1	PacBio	CDS	201855783	201855934	.	+	.	gene_id "ENSG00000198700"; transcript_id "G759.13";
chr1	PacBio	CDS	201857096	201857194	.	+	.	gene_id "ENSG00000198700"; transcript_id "G759.13";
chr1	PacBio	CDS	201858447	201858553	.	+	.	gene_id "ENSG00000198700"; transcript_id "G759.13";
chr1	PacBio	CDS	201858855	201858994	.	+	.	gene_id "ENSG00000198700"; transcript_id "G759.13";
chr1	PacBio	CDS	201863448	201863607	.	+	.	gene_id "ENSG00000198700"; transcript_id "G759.13";
chr1	PacBio	CDS	201866733	201866959	.	+	.	gene_id "ENSG00000198700"; transcript_id "G759.13";
chr1	PacBio	CDS	201868493	201868536	.	+	.	gene_id "ENSG00000198700"; transcript_id "G759.13";
chr1	PacBio	transcript	201829197	201877339	.	+	.	gene_id "ENSG00000198700"; transcript_id "G759.14";
chr1	PacBio	exon	201829197	201829372	.	+	.	gene_id "ENSG00000198700"; transcript_id "G759.14";
chr1	PacBio	exon	201847279	201847340	.	+	.	gene_id "ENSG00000198700"; transcript_id "G759.14";
chr1	PacBio	exon	201847552	201847638	.	+	.	gene_id "ENSG00000198700"; transcript_id "G759.14";
chr1	PacBio	exon	201848393	201848594	.	+	.	gene_id "ENSG00000198700"; transcript_id "G759.14";
chr1	PacBio	exon	201852104	201852192	.	+	.	gene_id "ENSG00000198700"; transcript_id "G759.14";
chr1	PacBio	exon	201853011	201853097	.	+	.	gene_id "ENSG00000198700"; transcript_id "G759.14";
chr1	PacBio	exon	201854595	201854714	.	+	.	gene_id "ENSG00000198700"; transcript_id "G759.14";
chr1	PacBio	exon	201854823	201854923	.	+	.	gene_id "ENSG00000198700"; transcript_id "G759.14";
chr1	PacBio	exon	201855124	201855182	.	+	.	gene_id "ENSG00000198700"; transcript_id "G759.14";
chr1	PacBio	exon	201855783	201855934	.	+	.	gene_id "ENSG00000198700"; transcript_id "G759.14";
chr1	PacBio	exon	201857096	201857194	.	+	.	gene_id "ENSG00000198700"; transcript_id "G759.14";
chr1	PacBio	exon	201858447	201858553	.	+	.	gene_id "ENSG00000198700"; transcript_id "G759.14";
chr1	PacBio	exon	201858855	201858994	.	+	.	gene_id "ENSG00000198700"; transcript_id "G759.14";
chr1	PacBio	exon	201863448	201863607	.	+	.	gene_id "ENSG00000198700"; transcript_id "G759.14";
chr1	PacBio	exon	201866733	201866959	.	+	.	gene_id "ENSG00000198700"; transcript_id "G759.14";
chr1	PacBio	exon	201868648	201868796	.	+	.	gene_id "ENSG00000198700"; transcript_id "G759.14";
chr1	PacBio	exon	201869590	201869718	.	+	.	gene_id "ENSG00000198700"; transcript_id "G759.14";
chr1	PacBio	exon	201870583	201870858	.	+	.	gene_id "ENSG00000198700"; transcript_id "G759.14";
chr1	PacBio	exon	201871161	201871327	.	+	.	gene_id "ENSG00000198700"; transcript_id "G759.14";
chr1	PacBio	exon	201872828	201872961	.	+	.	gene_id "ENSG00000198700"; transcript_id "G759.14";
chr1	PacBio	exon	201874250	201874372	.	+	.	gene_id "ENSG00000198700"; transcript_id "G759.14";
chr1	PacBio	exon	201874832	201874936	.	+	.	gene_id "ENSG00000198700"; transcript_id "G759.14";
chr1	PacBio	exon	201875152	201875228	.	+	.	gene_id "ENSG00000198700"; transcript_id "G759.14";
chr1	PacBio	exon	201875944	201877339	.	+	.	gene_id "ENSG00000198700"; transcript_id "G759.14";
chr1	PacBio	CDS	201829210	201829372	.	+	.	gene_id "ENSG00000198700"; transcript_id "G759.14";
chr1	PacBio	CDS	201847279	201847340	.	+	.	gene_id "ENSG00000198700"; transcript_id "G759.14";
chr1	PacBio	CDS	201847552	201847638	.	+	.	gene_id "ENSG00000198700"; transcript_id "G759.14";
chr1	PacBio	CDS	201848393	201848594	.	+	.	gene_id "ENSG00000198700"; transcript_id "G759.14";
chr1	PacBio	CDS	201852104	201852192	.	+	.	gene_id "ENSG00000198700"; transcript_id "G759.14";
chr1	PacBio	CDS	201853011	201853097	.	+	.	gene_id "ENSG00000198700"; transcript_id "G759.14";
chr1	PacBio	CDS	201854595	201854714	.	+	.	gene_id "ENSG00000198700"; transcript_id "G759.14";
chr1	PacBio	CDS	201854823	201854923	.	+	.	gene_id "ENSG00000198700"; transcript_id "G759.14";
chr1	PacBio	CDS	201855124	201855182	.	+	.	gene_id "ENSG00000198700"; transcript_id "G759.14";
chr1	PacBio	CDS	201855783	201855934	.	+	.	gene_id "ENSG00000198700"; transcript_id "G759.14";
chr1	PacBio	CDS	201857096	201857194	.	+	.	gene_id "ENSG00000198700"; transcript_id "G759.14";
chr1	PacBio	CDS	201858447	201858553	.	+	.	gene_id "ENSG00000198700"; transcript_id "G759.14";
chr1	PacBio	CDS	201858855	201858994	.	+	.	gene_id "ENSG00000198700"; transcript_id "G759.14";
chr1	PacBio	CDS	201863448	201863607	.	+	.	gene_id "ENSG00000198700"; transcript_id "G759.14";
chr1	PacBio	CDS	201866733	201866959	.	+	.	gene_id "ENSG00000198700"; transcript_id "G759.14";
chr1	PacBio	CDS	201868648	201868796	.	+	.	gene_id "ENSG00000198700"; transcript_id "G759.14";
chr1	PacBio	CDS	201869590	201869718	.	+	.	gene_id "ENSG00000198700"; transcript_id "G759.14";
chr1	PacBio	CDS	201870583	201870858	.	+	.	gene_id "ENSG00000198700"; transcript_id "G759.14";
chr1	PacBio	CDS	201871161	201871327	.	+	.	gene_id "ENSG00000198700"; transcript_id "G759.14";
chr1	PacBio	CDS	201872828	201872961	.	+	.	gene_id "ENSG00000198700"; transcript_id "G759.14";
chr1	PacBio	CDS	201874250	201874372	.	+	.	gene_id "ENSG00000198700"; transcript_id "G759.14";
chr1	PacBio	CDS	201874832	201874936	.	+	.	gene_id "ENSG00000198700"; transcript_id "G759.14";
chr1	PacBio	CDS	201875152	201875228	.	+	.	gene_id "ENSG00000198700"; transcript_id "G759.14";
chr1	PacBio	CDS	201875944	201876054	.	+	.	gene_id "ENSG00000198700"; transcript_id "G759.14";
chr1	PacBio	transcript	201955488	201970354	.	+	.	gene_id "ENSG00000134375"; transcript_id "G760.1";
chr1	PacBio	exon	201955488	201955552	.	+	.	gene_id "ENSG00000134375"; transcript_id "G760.1";
chr1	PacBio	exon	201957281	201957380	.	+	.	gene_id "ENSG00000134375"; transcript_id "G760.1";
chr1	PacBio	exon	201957511	201957574	.	+	.	gene_id "ENSG00000134375"; transcript_id "G760.1";
chr1	PacBio	exon	201963616	201963744	.	+	.	gene_id "ENSG00000134375"; transcript_id "G760.1";
chr1	PacBio	exon	201965433	201965543	.	+	.	gene_id "ENSG00000134375"; transcript_id "G760.1";
chr1	PacBio	exon	201969469	201970354	.	+	.	gene_id "ENSG00000134375"; transcript_id "G760.1";
chr1	PacBio	CDS	201955527	201955552	.	+	.	gene_id "ENSG00000134375"; transcript_id "G760.1";
chr1	PacBio	CDS	201957281	201957380	.	+	.	gene_id "ENSG00000134375"; transcript_id "G760.1";
chr1	PacBio	CDS	201957511	201957574	.	+	.	gene_id "ENSG00000134375"; transcript_id "G760.1";
chr1	PacBio	CDS	201963616	201963744	.	+	.	gene_id "ENSG00000134375"; transcript_id "G760.1";
chr1	PacBio	CDS	201965433	201965543	.	+	.	gene_id "ENSG00000134375"; transcript_id "G760.1";
chr1	PacBio	CDS	201969469	201969554	.	+	.	gene_id "ENSG00000134375"; transcript_id "G760.1";
chr1	PacBio	transcript	201955503	201969794	.	+	.	gene_id "ENSG00000134375"; transcript_id "G760.3";
chr1	PacBio	exon	201955503	201955552	.	+	.	gene_id "ENSG00000134375"; transcript_id "G760.3";
chr1	PacBio	exon	201957281	201957380	.	+	.	gene_id "ENSG00000134375"; transcript_id "G760.3";
chr1	PacBio	exon	201957511	201957574	.	+	.	gene_id "ENSG00000134375"; transcript_id "G760.3";
chr1	PacBio	exon	201963616	201963744	.	+	.	gene_id "ENSG00000134375"; transcript_id "G760.3";
chr1	PacBio	exon	201965433	201965543	.	+	.	gene_id "ENSG00000134375"; transcript_id "G760.3";
chr1	PacBio	exon	201969469	201969794	.	+	.	gene_id "ENSG00000134375"; transcript_id "G760.3";
chr1	PacBio	CDS	201955527	201955552	.	+	.	gene_id "ENSG00000134375"; transcript_id "G760.3";
chr1	PacBio	CDS	201957281	201957380	.	+	.	gene_id "ENSG00000134375"; transcript_id "G760.3";
chr1	PacBio	CDS	201957511	201957574	.	+	.	gene_id "ENSG00000134375"; transcript_id "G760.3";
chr1	PacBio	CDS	201963616	201963744	.	+	.	gene_id "ENSG00000134375"; transcript_id "G760.3";
chr1	PacBio	CDS	201965433	201965543	.	+	.	gene_id "ENSG00000134375"; transcript_id "G760.3";
chr1	PacBio	CDS	201969469	201969554	.	+	.	gene_id "ENSG00000134375"; transcript_id "G760.3";
chr1	PacBio	transcript	201955503	201969935	.	+	.	gene_id "ENSG00000134375"; transcript_id "G760.4";
chr1	PacBio	exon	201955503	201955552	.	+	.	gene_id "ENSG00000134375"; transcript_id "G760.4";
chr1	PacBio	exon	201957281	201957380	.	+	.	gene_id "ENSG00000134375"; transcript_id "G760.4";
chr1	PacBio	exon	201957511	201957574	.	+	.	gene_id "ENSG00000134375"; transcript_id "G760.4";
chr1	PacBio	exon	201963616	201963744	.	+	.	gene_id "ENSG00000134375"; transcript_id "G760.4";
chr1	PacBio	exon	201965433	201965543	.	+	.	gene_id "ENSG00000134375"; transcript_id "G760.4";
chr1	PacBio	exon	201969469	201969935	.	+	.	gene_id "ENSG00000134375"; transcript_id "G760.4";
chr1	PacBio	CDS	201955527	201955552	.	+	.	gene_id "ENSG00000134375"; transcript_id "G760.4";
chr1	PacBio	CDS	201957281	201957380	.	+	.	gene_id "ENSG00000134375"; transcript_id "G760.4";
chr1	PacBio	CDS	201957511	201957574	.	+	.	gene_id "ENSG00000134375"; transcript_id "G760.4";
chr1	PacBio	CDS	201963616	201963744	.	+	.	gene_id "ENSG00000134375"; transcript_id "G760.4";
chr1	PacBio	CDS	201965433	201965543	.	+	.	gene_id "ENSG00000134375"; transcript_id "G760.4";
chr1	PacBio	CDS	201969469	201969554	.	+	.	gene_id "ENSG00000134375"; transcript_id "G760.4";
chr1	PacBio	transcript	201955503	201970350	.	+	.	gene_id "ENSG00000134375"; transcript_id "G760.2";
chr1	PacBio	exon	201955503	201955552	.	+	.	gene_id "ENSG00000134375"; transcript_id "G760.2";
chr1	PacBio	exon	201957281	201957380	.	+	.	gene_id "ENSG00000134375"; transcript_id "G760.2";
chr1	PacBio	exon	201957511	201957574	.	+	.	gene_id "ENSG00000134375"; transcript_id "G760.2";
chr1	PacBio	exon	201958839	201958908	.	+	.	gene_id "ENSG00000134375"; transcript_id "G760.2";
chr1	PacBio	exon	201963616	201963744	.	+	.	gene_id "ENSG00000134375"; transcript_id "G760.2";
chr1	PacBio	exon	201965433	201965543	.	+	.	gene_id "ENSG00000134375"; transcript_id "G760.2";
chr1	PacBio	exon	201969469	201970350	.	+	.	gene_id "ENSG00000134375"; transcript_id "G760.2";
chr1	PacBio	transcript	201955503	201970659	.	+	.	gene_id "ENSG00000134375"; transcript_id "G760.5";
chr1	PacBio	exon	201955503	201955552	.	+	.	gene_id "ENSG00000134375"; transcript_id "G760.5";
chr1	PacBio	exon	201957281	201957380	.	+	.	gene_id "ENSG00000134375"; transcript_id "G760.5";
chr1	PacBio	exon	201957511	201957574	.	+	.	gene_id "ENSG00000134375"; transcript_id "G760.5";
chr1	PacBio	exon	201963616	201963744	.	+	.	gene_id "ENSG00000134375"; transcript_id "G760.5";
chr1	PacBio	exon	201965433	201965543	.	+	.	gene_id "ENSG00000134375"; transcript_id "G760.5";
chr1	PacBio	exon	201969469	201970659	.	+	.	gene_id "ENSG00000134375"; transcript_id "G760.5";
chr1	PacBio	CDS	201955527	201955552	.	+	.	gene_id "ENSG00000134375"; transcript_id "G760.5";
chr1	PacBio	CDS	201957281	201957380	.	+	.	gene_id "ENSG00000134375"; transcript_id "G760.5";
chr1	PacBio	CDS	201957511	201957574	.	+	.	gene_id "ENSG00000134375"; transcript_id "G760.5";
chr1	PacBio	CDS	201963616	201963744	.	+	.	gene_id "ENSG00000134375"; transcript_id "G760.5";
chr1	PacBio	CDS	201965433	201965543	.	+	.	gene_id "ENSG00000134375"; transcript_id "G760.5";
chr1	PacBio	CDS	201969469	201969554	.	+	.	gene_id "ENSG00000134375"; transcript_id "G760.5";
chr1	PacBio	transcript	201963347	201970348	.	+	.	gene_id "ENSG00000134375"; transcript_id "G760.7";
chr1	PacBio	exon	201963347	201963744	.	+	.	gene_id "ENSG00000134375"; transcript_id "G760.7";
chr1	PacBio	exon	201965433	201965543	.	+	.	gene_id "ENSG00000134375"; transcript_id "G760.7";
chr1	PacBio	exon	201969469	201970348	.	+	.	gene_id "ENSG00000134375"; transcript_id "G760.7";
chr1	PacBio	transcript	201982345	202006134	.	+	.	gene_id "ENSG00000176393"; transcript_id "G761.1";
chr1	PacBio	exon	201982345	201982437	.	+	.	gene_id "ENSG00000176393"; transcript_id "G761.1";
chr1	PacBio	exon	201988904	201989044	.	+	.	gene_id "ENSG00000176393"; transcript_id "G761.1";
chr1	PacBio	exon	201989383	201989531	.	+	.	gene_id "ENSG00000176393"; transcript_id "G761.1";
chr1	PacBio	exon	201996147	201996263	.	+	.	gene_id "ENSG00000176393"; transcript_id "G761.1";
chr1	PacBio	exon	201997319	201997554	.	+	.	gene_id "ENSG00000176393"; transcript_id "G761.1";
chr1	PacBio	exon	201999902	202000015	.	+	.	gene_id "ENSG00000176393"; transcript_id "G761.1";
chr1	PacBio	exon	202001376	202001488	.	+	.	gene_id "ENSG00000176393"; transcript_id "G761.1";
chr1	PacBio	exon	202001659	202001767	.	+	.	gene_id "ENSG00000176393"; transcript_id "G761.1";
chr1	PacBio	exon	202003237	202003461	.	+	.	gene_id "ENSG00000176393"; transcript_id "G761.1";
chr1	PacBio	exon	202004354	202004496	.	+	.	gene_id "ENSG00000176393"; transcript_id "G761.1";
chr1	PacBio	exon	202005558	202006134	.	+	.	gene_id "ENSG00000176393"; transcript_id "G761.1";
chr1	PacBio	CDS	201989407	201989531	.	+	.	gene_id "ENSG00000176393"; transcript_id "G761.1";
chr1	PacBio	CDS	201996147	201996263	.	+	.	gene_id "ENSG00000176393"; transcript_id "G761.1";
chr1	PacBio	CDS	201997319	201997554	.	+	.	gene_id "ENSG00000176393"; transcript_id "G761.1";
chr1	PacBio	CDS	201999902	202000015	.	+	.	gene_id "ENSG00000176393"; transcript_id "G761.1";
chr1	PacBio	CDS	202001376	202001488	.	+	.	gene_id "ENSG00000176393"; transcript_id "G761.1";
chr1	PacBio	CDS	202001659	202001767	.	+	.	gene_id "ENSG00000176393"; transcript_id "G761.1";
chr1	PacBio	CDS	202003237	202003461	.	+	.	gene_id "ENSG00000176393"; transcript_id "G761.1";
chr1	PacBio	CDS	202004354	202004496	.	+	.	gene_id "ENSG00000176393"; transcript_id "G761.1";
chr1	PacBio	CDS	202005558	202005716	.	+	.	gene_id "ENSG00000176393"; transcript_id "G761.1";
chr1	PacBio	transcript	201982570	202006134	.	+	.	gene_id "ENSG00000176393"; transcript_id "G761.2";
chr1	PacBio	exon	201982570	201983113	.	+	.	gene_id "ENSG00000176393"; transcript_id "G761.2";
chr1	PacBio	exon	201988904	201989044	.	+	.	gene_id "ENSG00000176393"; transcript_id "G761.2";
chr1	PacBio	exon	201989383	201989531	.	+	.	gene_id "ENSG00000176393"; transcript_id "G761.2";
chr1	PacBio	exon	201996147	201996263	.	+	.	gene_id "ENSG00000176393"; transcript_id "G761.2";
chr1	PacBio	exon	201997319	201997554	.	+	.	gene_id "ENSG00000176393"; transcript_id "G761.2";
chr1	PacBio	exon	201999902	202000015	.	+	.	gene_id "ENSG00000176393"; transcript_id "G761.2";
chr1	PacBio	exon	202001376	202001488	.	+	.	gene_id "ENSG00000176393"; transcript_id "G761.2";
chr1	PacBio	exon	202001659	202001767	.	+	.	gene_id "ENSG00000176393"; transcript_id "G761.2";
chr1	PacBio	exon	202003237	202003461	.	+	.	gene_id "ENSG00000176393"; transcript_id "G761.2";
chr1	PacBio	exon	202004354	202004496	.	+	.	gene_id "ENSG00000176393"; transcript_id "G761.2";
chr1	PacBio	exon	202005558	202006134	.	+	.	gene_id "ENSG00000176393"; transcript_id "G761.2";
chr1	PacBio	CDS	201982667	201983113	.	+	.	gene_id "ENSG00000176393"; transcript_id "G761.2";
chr1	PacBio	CDS	201988904	201989044	.	+	.	gene_id "ENSG00000176393"; transcript_id "G761.2";
chr1	PacBio	CDS	201989383	201989531	.	+	.	gene_id "ENSG00000176393"; transcript_id "G761.2";
chr1	PacBio	CDS	201996147	201996263	.	+	.	gene_id "ENSG00000176393"; transcript_id "G761.2";
chr1	PacBio	CDS	201997319	201997554	.	+	.	gene_id "ENSG00000176393"; transcript_id "G761.2";
chr1	PacBio	CDS	201999902	202000015	.	+	.	gene_id "ENSG00000176393"; transcript_id "G761.2";
chr1	PacBio	CDS	202001376	202001488	.	+	.	gene_id "ENSG00000176393"; transcript_id "G761.2";
chr1	PacBio	CDS	202001659	202001767	.	+	.	gene_id "ENSG00000176393"; transcript_id "G761.2";
chr1	PacBio	CDS	202003237	202003461	.	+	.	gene_id "ENSG00000176393"; transcript_id "G761.2";
chr1	PacBio	CDS	202004354	202004496	.	+	.	gene_id "ENSG00000176393"; transcript_id "G761.2";
chr1	PacBio	CDS	202005558	202005716	.	+	.	gene_id "ENSG00000176393"; transcript_id "G761.2";
chr1	PacBio	transcript	201982611	202006141	.	+	.	gene_id "ENSG00000176393"; transcript_id "G761.3";
chr1	PacBio	exon	201982611	201983113	.	+	.	gene_id "ENSG00000176393"; transcript_id "G761.3";
chr1	PacBio	exon	201988904	201989044	.	+	.	gene_id "ENSG00000176393"; transcript_id "G761.3";
chr1	PacBio	exon	201989383	201989531	.	+	.	gene_id "ENSG00000176393"; transcript_id "G761.3";
chr1	PacBio	exon	201996147	201996263	.	+	.	gene_id "ENSG00000176393"; transcript_id "G761.3";
chr1	PacBio	exon	201997319	201997554	.	+	.	gene_id "ENSG00000176393"; transcript_id "G761.3";
chr1	PacBio	exon	202001376	202001488	.	+	.	gene_id "ENSG00000176393"; transcript_id "G761.3";
chr1	PacBio	exon	202001659	202001767	.	+	.	gene_id "ENSG00000176393"; transcript_id "G761.3";
chr1	PacBio	exon	202003237	202003461	.	+	.	gene_id "ENSG00000176393"; transcript_id "G761.3";
chr1	PacBio	exon	202004354	202004496	.	+	.	gene_id "ENSG00000176393"; transcript_id "G761.3";
chr1	PacBio	exon	202005558	202006141	.	+	.	gene_id "ENSG00000176393"; transcript_id "G761.3";
chr1	PacBio	CDS	201982667	201983113	.	+	.	gene_id "ENSG00000176393"; transcript_id "G761.3";
chr1	PacBio	CDS	201988904	201989044	.	+	.	gene_id "ENSG00000176393"; transcript_id "G761.3";
chr1	PacBio	CDS	201989383	201989531	.	+	.	gene_id "ENSG00000176393"; transcript_id "G761.3";
chr1	PacBio	CDS	201996147	201996263	.	+	.	gene_id "ENSG00000176393"; transcript_id "G761.3";
chr1	PacBio	CDS	201997319	201997554	.	+	.	gene_id "ENSG00000176393"; transcript_id "G761.3";
chr1	PacBio	CDS	202001376	202001488	.	+	.	gene_id "ENSG00000176393"; transcript_id "G761.3";
chr1	PacBio	CDS	202001659	202001767	.	+	.	gene_id "ENSG00000176393"; transcript_id "G761.3";
chr1	PacBio	CDS	202003237	202003461	.	+	.	gene_id "ENSG00000176393"; transcript_id "G761.3";
chr1	PacBio	CDS	202004354	202004496	.	+	.	gene_id "ENSG00000176393"; transcript_id "G761.3";
chr1	PacBio	CDS	202005558	202005716	.	+	.	gene_id "ENSG00000176393"; transcript_id "G761.3";
chr1	PacBio	transcript	201982626	202006134	.	+	.	gene_id "ENSG00000176393"; transcript_id "G761.4";
chr1	PacBio	exon	201982626	201983113	.	+	.	gene_id "ENSG00000176393"; transcript_id "G761.4";
chr1	PacBio	exon	201988904	201989044	.	+	.	gene_id "ENSG00000176393"; transcript_id "G761.4";
chr1	PacBio	exon	201996147	201996263	.	+	.	gene_id "ENSG00000176393"; transcript_id "G761.4";
chr1	PacBio	exon	201997319	201997554	.	+	.	gene_id "ENSG00000176393"; transcript_id "G761.4";
chr1	PacBio	exon	201999902	202000015	.	+	.	gene_id "ENSG00000176393"; transcript_id "G761.4";
chr1	PacBio	exon	202001376	202001488	.	+	.	gene_id "ENSG00000176393"; transcript_id "G761.4";
chr1	PacBio	exon	202001659	202001767	.	+	.	gene_id "ENSG00000176393"; transcript_id "G761.4";
chr1	PacBio	exon	202003237	202003461	.	+	.	gene_id "ENSG00000176393"; transcript_id "G761.4";
chr1	PacBio	exon	202004354	202004496	.	+	.	gene_id "ENSG00000176393"; transcript_id "G761.4";
chr1	PacBio	exon	202005558	202006134	.	+	.	gene_id "ENSG00000176393"; transcript_id "G761.4";
chr1	PacBio	CDS	201997362	201997554	.	+	.	gene_id "ENSG00000176393"; transcript_id "G761.4";
chr1	PacBio	CDS	201999902	202000015	.	+	.	gene_id "ENSG00000176393"; transcript_id "G761.4";
chr1	PacBio	CDS	202001376	202001488	.	+	.	gene_id "ENSG00000176393"; transcript_id "G761.4";
chr1	PacBio	CDS	202001659	202001767	.	+	.	gene_id "ENSG00000176393"; transcript_id "G761.4";
chr1	PacBio	CDS	202003237	202003461	.	+	.	gene_id "ENSG00000176393"; transcript_id "G761.4";
chr1	PacBio	CDS	202004354	202004496	.	+	.	gene_id "ENSG00000176393"; transcript_id "G761.4";
chr1	PacBio	CDS	202005558	202005716	.	+	.	gene_id "ENSG00000176393"; transcript_id "G761.4";
chr1	PacBio	transcript	201983333	202006144	.	+	.	gene_id "ENSG00000176393"; transcript_id "G761.5";
chr1	PacBio	exon	201983333	201983516	.	+	.	gene_id "ENSG00000176393"; transcript_id "G761.5";
chr1	PacBio	exon	201988904	201989044	.	+	.	gene_id "ENSG00000176393"; transcript_id "G761.5";
chr1	PacBio	exon	201989383	201989531	.	+	.	gene_id "ENSG00000176393"; transcript_id "G761.5";
chr1	PacBio	exon	201996147	201996263	.	+	.	gene_id "ENSG00000176393"; transcript_id "G761.5";
chr1	PacBio	exon	201997319	201997554	.	+	.	gene_id "ENSG00000176393"; transcript_id "G761.5";
chr1	PacBio	exon	201999902	202000015	.	+	.	gene_id "ENSG00000176393"; transcript_id "G761.5";
chr1	PacBio	exon	202001376	202001488	.	+	.	gene_id "ENSG00000176393"; transcript_id "G761.5";
chr1	PacBio	exon	202001659	202001767	.	+	.	gene_id "ENSG00000176393"; transcript_id "G761.5";
chr1	PacBio	exon	202003237	202003461	.	+	.	gene_id "ENSG00000176393"; transcript_id "G761.5";
chr1	PacBio	exon	202004354	202004496	.	+	.	gene_id "ENSG00000176393"; transcript_id "G761.5";
chr1	PacBio	exon	202005558	202006144	.	+	.	gene_id "ENSG00000176393"; transcript_id "G761.5";
chr1	PacBio	CDS	201983463	201983516	.	+	.	gene_id "ENSG00000176393"; transcript_id "G761.5";
chr1	PacBio	CDS	201988904	201989044	.	+	.	gene_id "ENSG00000176393"; transcript_id "G761.5";
chr1	PacBio	CDS	201989383	201989531	.	+	.	gene_id "ENSG00000176393"; transcript_id "G761.5";
chr1	PacBio	CDS	201996147	201996263	.	+	.	gene_id "ENSG00000176393"; transcript_id "G761.5";
chr1	PacBio	CDS	201997319	201997554	.	+	.	gene_id "ENSG00000176393"; transcript_id "G761.5";
chr1	PacBio	CDS	201999902	202000015	.	+	.	gene_id "ENSG00000176393"; transcript_id "G761.5";
chr1	PacBio	CDS	202001376	202001488	.	+	.	gene_id "ENSG00000176393"; transcript_id "G761.5";
chr1	PacBio	CDS	202001659	202001767	.	+	.	gene_id "ENSG00000176393"; transcript_id "G761.5";
chr1	PacBio	CDS	202003237	202003461	.	+	.	gene_id "ENSG00000176393"; transcript_id "G761.5";
chr1	PacBio	CDS	202004354	202004496	.	+	.	gene_id "ENSG00000176393"; transcript_id "G761.5";
chr1	PacBio	CDS	202005558	202005716	.	+	.	gene_id "ENSG00000176393"; transcript_id "G761.5";
chr1	PacBio	transcript	201983359	202006134	.	+	.	gene_id "ENSG00000176393"; transcript_id "G761.6";
chr1	PacBio	exon	201983359	201983516	.	+	.	gene_id "ENSG00000176393"; transcript_id "G761.6";
chr1	PacBio	exon	201988904	201989044	.	+	.	gene_id "ENSG00000176393"; transcript_id "G761.6";
chr1	PacBio	exon	201996147	201996263	.	+	.	gene_id "ENSG00000176393"; transcript_id "G761.6";
chr1	PacBio	exon	201997319	201997554	.	+	.	gene_id "ENSG00000176393"; transcript_id "G761.6";
chr1	PacBio	exon	201999902	202000015	.	+	.	gene_id "ENSG00000176393"; transcript_id "G761.6";
chr1	PacBio	exon	202001376	202001488	.	+	.	gene_id "ENSG00000176393"; transcript_id "G761.6";
chr1	PacBio	exon	202001659	202001767	.	+	.	gene_id "ENSG00000176393"; transcript_id "G761.6";
chr1	PacBio	exon	202003237	202003461	.	+	.	gene_id "ENSG00000176393"; transcript_id "G761.6";
chr1	PacBio	exon	202004354	202004496	.	+	.	gene_id "ENSG00000176393"; transcript_id "G761.6";
chr1	PacBio	exon	202005558	202006134	.	+	.	gene_id "ENSG00000176393"; transcript_id "G761.6";
chr1	PacBio	CDS	201997362	201997554	.	+	.	gene_id "ENSG00000176393"; transcript_id "G761.6";
chr1	PacBio	CDS	201999902	202000015	.	+	.	gene_id "ENSG00000176393"; transcript_id "G761.6";
chr1	PacBio	CDS	202001376	202001488	.	+	.	gene_id "ENSG00000176393"; transcript_id "G761.6";
chr1	PacBio	CDS	202001659	202001767	.	+	.	gene_id "ENSG00000176393"; transcript_id "G761.6";
chr1	PacBio	CDS	202003237	202003461	.	+	.	gene_id "ENSG00000176393"; transcript_id "G761.6";
chr1	PacBio	CDS	202004354	202004496	.	+	.	gene_id "ENSG00000176393"; transcript_id "G761.6";
chr1	PacBio	CDS	202005558	202005716	.	+	.	gene_id "ENSG00000176393"; transcript_id "G761.6";
chr1	PacBio	transcript	202010520	202016002	.	+	.	gene_id "ENSG00000163435"; transcript_id "G762.1";
chr1	PacBio	exon	202010520	202010706	.	+	.	gene_id "ENSG00000163435"; transcript_id "G762.1";
chr1	PacBio	exon	202011129	202011299	.	+	.	gene_id "ENSG00000163435"; transcript_id "G762.1";
chr1	PacBio	exon	202011957	202012178	.	+	.	gene_id "ENSG00000163435"; transcript_id "G762.1";
chr1	PacBio	exon	202012344	202012436	.	+	.	gene_id "ENSG00000163435"; transcript_id "G762.1";
chr1	PacBio	exon	202012640	202012759	.	+	.	gene_id "ENSG00000163435"; transcript_id "G762.1";
chr1	PacBio	exon	202012947	202013036	.	+	.	gene_id "ENSG00000163435"; transcript_id "G762.1";
chr1	PacBio	exon	202013182	202013298	.	+	.	gene_id "ENSG00000163435"; transcript_id "G762.1";
chr1	PacBio	exon	202013829	202014024	.	+	.	gene_id "ENSG00000163435"; transcript_id "G762.1";
chr1	PacBio	exon	202015209	202016002	.	+	.	gene_id "ENSG00000163435"; transcript_id "G762.1";
chr1	PacBio	CDS	202011137	202011299	.	+	.	gene_id "ENSG00000163435"; transcript_id "G762.1";
chr1	PacBio	CDS	202011957	202012178	.	+	.	gene_id "ENSG00000163435"; transcript_id "G762.1";
chr1	PacBio	CDS	202012344	202012436	.	+	.	gene_id "ENSG00000163435"; transcript_id "G762.1";
chr1	PacBio	CDS	202012640	202012759	.	+	.	gene_id "ENSG00000163435"; transcript_id "G762.1";
chr1	PacBio	CDS	202012947	202013036	.	+	.	gene_id "ENSG00000163435"; transcript_id "G762.1";
chr1	PacBio	CDS	202013182	202013298	.	+	.	gene_id "ENSG00000163435"; transcript_id "G762.1";
chr1	PacBio	CDS	202013829	202014024	.	+	.	gene_id "ENSG00000163435"; transcript_id "G762.1";
chr1	PacBio	CDS	202015209	202015323	.	+	.	gene_id "ENSG00000163435"; transcript_id "G762.1";
chr1	PacBio	transcript	202010583	202016009	.	+	.	gene_id "ENSG00000163435"; transcript_id "G762.2";
chr1	PacBio	exon	202010583	202010820	.	+	.	gene_id "ENSG00000163435"; transcript_id "G762.2";
chr1	PacBio	exon	202011129	202011299	.	+	.	gene_id "ENSG00000163435"; transcript_id "G762.2";
chr1	PacBio	exon	202011957	202012178	.	+	.	gene_id "ENSG00000163435"; transcript_id "G762.2";
chr1	PacBio	exon	202012344	202012436	.	+	.	gene_id "ENSG00000163435"; transcript_id "G762.2";
chr1	PacBio	exon	202012640	202012759	.	+	.	gene_id "ENSG00000163435"; transcript_id "G762.2";
chr1	PacBio	exon	202012947	202013036	.	+	.	gene_id "ENSG00000163435"; transcript_id "G762.2";
chr1	PacBio	exon	202013182	202013298	.	+	.	gene_id "ENSG00000163435"; transcript_id "G762.2";
chr1	PacBio	exon	202013829	202014024	.	+	.	gene_id "ENSG00000163435"; transcript_id "G762.2";
chr1	PacBio	exon	202015209	202016009	.	+	.	gene_id "ENSG00000163435"; transcript_id "G762.2";
chr1	PacBio	CDS	202011137	202011299	.	+	.	gene_id "ENSG00000163435"; transcript_id "G762.2";
chr1	PacBio	CDS	202011957	202012178	.	+	.	gene_id "ENSG00000163435"; transcript_id "G762.2";
chr1	PacBio	CDS	202012344	202012436	.	+	.	gene_id "ENSG00000163435"; transcript_id "G762.2";
chr1	PacBio	CDS	202012640	202012759	.	+	.	gene_id "ENSG00000163435"; transcript_id "G762.2";
chr1	PacBio	CDS	202012947	202013036	.	+	.	gene_id "ENSG00000163435"; transcript_id "G762.2";
chr1	PacBio	CDS	202013182	202013298	.	+	.	gene_id "ENSG00000163435"; transcript_id "G762.2";
chr1	PacBio	CDS	202013829	202014024	.	+	.	gene_id "ENSG00000163435"; transcript_id "G762.2";
chr1	PacBio	CDS	202015209	202015323	.	+	.	gene_id "ENSG00000163435"; transcript_id "G762.2";
chr1	PacBio	transcript	202133405	202144737	.	-	.	gene_id "ENSG00000143862"; transcript_id "G763.1";
chr1	PacBio	exon	202133405	202134516	.	-	.	gene_id "ENSG00000143862"; transcript_id "G763.1";
chr1	PacBio	exon	202135150	202135220	.	-	.	gene_id "ENSG00000143862"; transcript_id "G763.1";
chr1	PacBio	exon	202135459	202135526	.	-	.	gene_id "ENSG00000143862"; transcript_id "G763.1";
chr1	PacBio	exon	202135707	202135800	.	-	.	gene_id "ENSG00000143862"; transcript_id "G763.1";
chr1	PacBio	exon	202137965	202138038	.	-	.	gene_id "ENSG00000143862"; transcript_id "G763.1";
chr1	PacBio	exon	202138368	202138448	.	-	.	gene_id "ENSG00000143862"; transcript_id "G763.1";
chr1	PacBio	exon	202144450	202144737	.	-	.	gene_id "ENSG00000143862"; transcript_id "G763.1";
chr1	PacBio	CDS	202134467	202134516	.	-	.	gene_id "ENSG00000143862"; transcript_id "G763.1";
chr1	PacBio	CDS	202135150	202135220	.	-	.	gene_id "ENSG00000143862"; transcript_id "G763.1";
chr1	PacBio	CDS	202135459	202135526	.	-	.	gene_id "ENSG00000143862"; transcript_id "G763.1";
chr1	PacBio	CDS	202135707	202135800	.	-	.	gene_id "ENSG00000143862"; transcript_id "G763.1";
chr1	PacBio	CDS	202137965	202138038	.	-	.	gene_id "ENSG00000143862"; transcript_id "G763.1";
chr1	PacBio	CDS	202138368	202138448	.	-	.	gene_id "ENSG00000143862"; transcript_id "G763.1";
chr1	PacBio	CDS	202144450	202144572	.	-	.	gene_id "ENSG00000143862"; transcript_id "G763.1";
chr1	PacBio	transcript	202133438	202143932	.	-	.	gene_id "ENSG00000143862"; transcript_id "G763.2";
chr1	PacBio	exon	202133438	202134516	.	-	.	gene_id "ENSG00000143862"; transcript_id "G763.2";
chr1	PacBio	exon	202135150	202135220	.	-	.	gene_id "ENSG00000143862"; transcript_id "G763.2";
chr1	PacBio	exon	202135459	202135526	.	-	.	gene_id "ENSG00000143862"; transcript_id "G763.2";
chr1	PacBio	exon	202135707	202135800	.	-	.	gene_id "ENSG00000143862"; transcript_id "G763.2";
chr1	PacBio	exon	202137965	202138038	.	-	.	gene_id "ENSG00000143862"; transcript_id "G763.2";
chr1	PacBio	exon	202138368	202138448	.	-	.	gene_id "ENSG00000143862"; transcript_id "G763.2";
chr1	PacBio	exon	202143660	202143932	.	-	.	gene_id "ENSG00000143862"; transcript_id "G763.2";
chr1	PacBio	CDS	202134467	202134516	.	-	.	gene_id "ENSG00000143862"; transcript_id "G763.2";
chr1	PacBio	CDS	202135150	202135220	.	-	.	gene_id "ENSG00000143862"; transcript_id "G763.2";
chr1	PacBio	CDS	202135459	202135526	.	-	.	gene_id "ENSG00000143862"; transcript_id "G763.2";
chr1	PacBio	CDS	202135707	202135800	.	-	.	gene_id "ENSG00000143862"; transcript_id "G763.2";
chr1	PacBio	CDS	202137965	202138038	.	-	.	gene_id "ENSG00000143862"; transcript_id "G763.2";
chr1	PacBio	CDS	202138368	202138427	.	-	.	gene_id "ENSG00000143862"; transcript_id "G763.2";
chr1	PacBio	transcript	202348705	202438212	.	+	.	gene_id "ENSG00000077157"; transcript_id "G764.1";
chr1	PacBio	exon	202348705	202349142	.	+	.	gene_id "ENSG00000077157"; transcript_id "G764.1";
chr1	PacBio	exon	202416787	202416917	.	+	.	gene_id "ENSG00000077157"; transcript_id "G764.1";
chr1	PacBio	exon	202422620	202422738	.	+	.	gene_id "ENSG00000077157"; transcript_id "G764.1";
chr1	PacBio	exon	202425566	202425725	.	+	.	gene_id "ENSG00000077157"; transcript_id "G764.1";
chr1	PacBio	exon	202427040	202427184	.	+	.	gene_id "ENSG00000077157"; transcript_id "G764.1";
chr1	PacBio	exon	202428855	202428929	.	+	.	gene_id "ENSG00000077157"; transcript_id "G764.1";
chr1	PacBio	exon	202430731	202430810	.	+	.	gene_id "ENSG00000077157"; transcript_id "G764.1";
chr1	PacBio	exon	202431480	202431619	.	+	.	gene_id "ENSG00000077157"; transcript_id "G764.1";
chr1	PacBio	exon	202434656	202434768	.	+	.	gene_id "ENSG00000077157"; transcript_id "G764.1";
chr1	PacBio	exon	202437821	202438212	.	+	.	gene_id "ENSG00000077157"; transcript_id "G764.1";
chr1	PacBio	CDS	202348852	202349142	.	+	.	gene_id "ENSG00000077157"; transcript_id "G764.1";
chr1	PacBio	CDS	202416787	202416917	.	+	.	gene_id "ENSG00000077157"; transcript_id "G764.1";
chr1	PacBio	CDS	202422620	202422738	.	+	.	gene_id "ENSG00000077157"; transcript_id "G764.1";
chr1	PacBio	CDS	202425566	202425725	.	+	.	gene_id "ENSG00000077157"; transcript_id "G764.1";
chr1	PacBio	CDS	202427040	202427184	.	+	.	gene_id "ENSG00000077157"; transcript_id "G764.1";
chr1	PacBio	CDS	202428855	202428929	.	+	.	gene_id "ENSG00000077157"; transcript_id "G764.1";
chr1	PacBio	CDS	202430731	202430810	.	+	.	gene_id "ENSG00000077157"; transcript_id "G764.1";
chr1	PacBio	CDS	202431480	202431619	.	+	.	gene_id "ENSG00000077157"; transcript_id "G764.1";
chr1	PacBio	CDS	202434656	202434768	.	+	.	gene_id "ENSG00000077157"; transcript_id "G764.1";
chr1	PacBio	CDS	202437821	202438114	.	+	.	gene_id "ENSG00000077157"; transcript_id "G764.1";
chr1	PacBio	transcript	202940835	202958291	.	-	.	gene_id "ENSG00000159346"; transcript_id "G766.2";
chr1	PacBio	exon	202940835	202941701	.	-	.	gene_id "ENSG00000159346"; transcript_id "G766.2";
chr1	PacBio	exon	202942025	202942218	.	-	.	gene_id "ENSG00000159346"; transcript_id "G766.2";
chr1	PacBio	exon	202943758	202943945	.	-	.	gene_id "ENSG00000159346"; transcript_id "G766.2";
chr1	PacBio	exon	202944983	202945169	.	-	.	gene_id "ENSG00000159346"; transcript_id "G766.2";
chr1	PacBio	exon	202946439	202946610	.	-	.	gene_id "ENSG00000159346"; transcript_id "G766.2";
chr1	PacBio	exon	202948304	202948420	.	-	.	gene_id "ENSG00000159346"; transcript_id "G766.2";
chr1	PacBio	exon	202950930	202951164	.	-	.	gene_id "ENSG00000159346"; transcript_id "G766.2";
chr1	PacBio	exon	202957909	202958291	.	-	.	gene_id "ENSG00000159346"; transcript_id "G766.2";
chr1	PacBio	CDS	202941573	202941701	.	-	.	gene_id "ENSG00000159346"; transcript_id "G766.2";
chr1	PacBio	CDS	202942025	202942218	.	-	.	gene_id "ENSG00000159346"; transcript_id "G766.2";
chr1	PacBio	CDS	202943758	202943945	.	-	.	gene_id "ENSG00000159346"; transcript_id "G766.2";
chr1	PacBio	CDS	202944983	202945169	.	-	.	gene_id "ENSG00000159346"; transcript_id "G766.2";
chr1	PacBio	CDS	202946439	202946610	.	-	.	gene_id "ENSG00000159346"; transcript_id "G766.2";
chr1	PacBio	CDS	202948304	202948420	.	-	.	gene_id "ENSG00000159346"; transcript_id "G766.2";
chr1	PacBio	CDS	202950930	202951070	.	-	.	gene_id "ENSG00000159346"; transcript_id "G766.2";
chr1	PacBio	transcript	202940835	202958293	.	-	.	gene_id "ENSG00000159346"; transcript_id "G766.6";
chr1	PacBio	exon	202940835	202942218	.	-	.	gene_id "ENSG00000159346"; transcript_id "G766.6";
chr1	PacBio	exon	202943758	202943945	.	-	.	gene_id "ENSG00000159346"; transcript_id "G766.6";
chr1	PacBio	exon	202944983	202945169	.	-	.	gene_id "ENSG00000159346"; transcript_id "G766.6";
chr1	PacBio	exon	202946439	202946610	.	-	.	gene_id "ENSG00000159346"; transcript_id "G766.6";
chr1	PacBio	exon	202948304	202948420	.	-	.	gene_id "ENSG00000159346"; transcript_id "G766.6";
chr1	PacBio	exon	202950930	202951164	.	-	.	gene_id "ENSG00000159346"; transcript_id "G766.6";
chr1	PacBio	exon	202958185	202958293	.	-	.	gene_id "ENSG00000159346"; transcript_id "G766.6";
chr1	PacBio	CDS	202941983	202942218	.	-	.	gene_id "ENSG00000159346"; transcript_id "G766.6";
chr1	PacBio	CDS	202943758	202943945	.	-	.	gene_id "ENSG00000159346"; transcript_id "G766.6";
chr1	PacBio	CDS	202944983	202945169	.	-	.	gene_id "ENSG00000159346"; transcript_id "G766.6";
chr1	PacBio	CDS	202946439	202946610	.	-	.	gene_id "ENSG00000159346"; transcript_id "G766.6";
chr1	PacBio	CDS	202948304	202948420	.	-	.	gene_id "ENSG00000159346"; transcript_id "G766.6";
chr1	PacBio	CDS	202950930	202951070	.	-	.	gene_id "ENSG00000159346"; transcript_id "G766.6";
chr1	PacBio	transcript	202940835	202958311	.	-	.	gene_id "ENSG00000159346"; transcript_id "G766.1";
chr1	PacBio	exon	202940835	202941701	.	-	.	gene_id "ENSG00000159346"; transcript_id "G766.1";
chr1	PacBio	exon	202942025	202942218	.	-	.	gene_id "ENSG00000159346"; transcript_id "G766.1";
chr1	PacBio	exon	202943758	202943945	.	-	.	gene_id "ENSG00000159346"; transcript_id "G766.1";
chr1	PacBio	exon	202944983	202945169	.	-	.	gene_id "ENSG00000159346"; transcript_id "G766.1";
chr1	PacBio	exon	202946439	202946610	.	-	.	gene_id "ENSG00000159346"; transcript_id "G766.1";
chr1	PacBio	exon	202948304	202948420	.	-	.	gene_id "ENSG00000159346"; transcript_id "G766.1";
chr1	PacBio	exon	202950930	202951164	.	-	.	gene_id "ENSG00000159346"; transcript_id "G766.1";
chr1	PacBio	exon	202954241	202954307	.	-	.	gene_id "ENSG00000159346"; transcript_id "G766.1";
chr1	PacBio	exon	202958185	202958311	.	-	.	gene_id "ENSG00000159346"; transcript_id "G766.1";
chr1	PacBio	CDS	202941573	202941701	.	-	.	gene_id "ENSG00000159346"; transcript_id "G766.1";
chr1	PacBio	CDS	202942025	202942218	.	-	.	gene_id "ENSG00000159346"; transcript_id "G766.1";
chr1	PacBio	CDS	202943758	202943945	.	-	.	gene_id "ENSG00000159346"; transcript_id "G766.1";
chr1	PacBio	CDS	202944983	202945169	.	-	.	gene_id "ENSG00000159346"; transcript_id "G766.1";
chr1	PacBio	CDS	202946439	202946610	.	-	.	gene_id "ENSG00000159346"; transcript_id "G766.1";
chr1	PacBio	CDS	202948304	202948420	.	-	.	gene_id "ENSG00000159346"; transcript_id "G766.1";
chr1	PacBio	CDS	202950930	202951070	.	-	.	gene_id "ENSG00000159346"; transcript_id "G766.1";
chr1	PacBio	transcript	202940835	202958311	.	-	.	gene_id "ENSG00000159346"; transcript_id "G766.4";
chr1	PacBio	exon	202940835	202941701	.	-	.	gene_id "ENSG00000159346"; transcript_id "G766.4";
chr1	PacBio	exon	202942025	202942218	.	-	.	gene_id "ENSG00000159346"; transcript_id "G766.4";
chr1	PacBio	exon	202943758	202943945	.	-	.	gene_id "ENSG00000159346"; transcript_id "G766.4";
chr1	PacBio	exon	202944983	202945169	.	-	.	gene_id "ENSG00000159346"; transcript_id "G766.4";
chr1	PacBio	exon	202946439	202946610	.	-	.	gene_id "ENSG00000159346"; transcript_id "G766.4";
chr1	PacBio	exon	202948304	202948420	.	-	.	gene_id "ENSG00000159346"; transcript_id "G766.4";
chr1	PacBio	exon	202958185	202958311	.	-	.	gene_id "ENSG00000159346"; transcript_id "G766.4";
chr1	PacBio	CDS	202941573	202941701	.	-	.	gene_id "ENSG00000159346"; transcript_id "G766.4";
chr1	PacBio	CDS	202942025	202942218	.	-	.	gene_id "ENSG00000159346"; transcript_id "G766.4";
chr1	PacBio	CDS	202943758	202943945	.	-	.	gene_id "ENSG00000159346"; transcript_id "G766.4";
chr1	PacBio	CDS	202944983	202945169	.	-	.	gene_id "ENSG00000159346"; transcript_id "G766.4";
chr1	PacBio	CDS	202946439	202946610	.	-	.	gene_id "ENSG00000159346"; transcript_id "G766.4";
chr1	PacBio	CDS	202948304	202948333	.	-	.	gene_id "ENSG00000159346"; transcript_id "G766.4";
chr1	PacBio	transcript	202940835	202958312	.	-	.	gene_id "ENSG00000159346"; transcript_id "G766.5";
chr1	PacBio	exon	202940835	202941701	.	-	.	gene_id "ENSG00000159346"; transcript_id "G766.5";
chr1	PacBio	exon	202942025	202942218	.	-	.	gene_id "ENSG00000159346"; transcript_id "G766.5";
chr1	PacBio	exon	202943758	202943945	.	-	.	gene_id "ENSG00000159346"; transcript_id "G766.5";
chr1	PacBio	exon	202944983	202945169	.	-	.	gene_id "ENSG00000159346"; transcript_id "G766.5";
chr1	PacBio	exon	202948304	202948420	.	-	.	gene_id "ENSG00000159346"; transcript_id "G766.5";
chr1	PacBio	exon	202950930	202951164	.	-	.	gene_id "ENSG00000159346"; transcript_id "G766.5";
chr1	PacBio	exon	202958185	202958312	.	-	.	gene_id "ENSG00000159346"; transcript_id "G766.5";
chr1	PacBio	CDS	202941573	202941701	.	-	.	gene_id "ENSG00000159346"; transcript_id "G766.5";
chr1	PacBio	CDS	202942025	202942218	.	-	.	gene_id "ENSG00000159346"; transcript_id "G766.5";
chr1	PacBio	CDS	202943758	202943945	.	-	.	gene_id "ENSG00000159346"; transcript_id "G766.5";
chr1	PacBio	CDS	202944983	202945169	.	-	.	gene_id "ENSG00000159346"; transcript_id "G766.5";
chr1	PacBio	CDS	202948304	202948403	.	-	.	gene_id "ENSG00000159346"; transcript_id "G766.5";
chr1	PacBio	transcript	202940835	202958320	.	-	.	gene_id "ENSG00000159346"; transcript_id "G766.3";
chr1	PacBio	exon	202940835	202941701	.	-	.	gene_id "ENSG00000159346"; transcript_id "G766.3";
chr1	PacBio	exon	202942025	202942218	.	-	.	gene_id "ENSG00000159346"; transcript_id "G766.3";
chr1	PacBio	exon	202943758	202943945	.	-	.	gene_id "ENSG00000159346"; transcript_id "G766.3";
chr1	PacBio	exon	202944983	202945169	.	-	.	gene_id "ENSG00000159346"; transcript_id "G766.3";
chr1	PacBio	exon	202946439	202946610	.	-	.	gene_id "ENSG00000159346"; transcript_id "G766.3";
chr1	PacBio	exon	202948304	202948420	.	-	.	gene_id "ENSG00000159346"; transcript_id "G766.3";
chr1	PacBio	exon	202950930	202951164	.	-	.	gene_id "ENSG00000159346"; transcript_id "G766.3";
chr1	PacBio	exon	202958185	202958320	.	-	.	gene_id "ENSG00000159346"; transcript_id "G766.3";
chr1	PacBio	CDS	202941573	202941701	.	-	.	gene_id "ENSG00000159346"; transcript_id "G766.3";
chr1	PacBio	CDS	202942025	202942218	.	-	.	gene_id "ENSG00000159346"; transcript_id "G766.3";
chr1	PacBio	CDS	202943758	202943945	.	-	.	gene_id "ENSG00000159346"; transcript_id "G766.3";
chr1	PacBio	CDS	202944983	202945169	.	-	.	gene_id "ENSG00000159346"; transcript_id "G766.3";
chr1	PacBio	CDS	202946439	202946610	.	-	.	gene_id "ENSG00000159346"; transcript_id "G766.3";
chr1	PacBio	CDS	202948304	202948420	.	-	.	gene_id "ENSG00000159346"; transcript_id "G766.3";
chr1	PacBio	CDS	202950930	202951070	.	-	.	gene_id "ENSG00000159346"; transcript_id "G766.3";
chr1	PacBio	transcript	202940837	202958290	.	-	.	gene_id "ENSG00000159346"; transcript_id "G766.7";
chr1	PacBio	exon	202940837	202941701	.	-	.	gene_id "ENSG00000159346"; transcript_id "G766.7";
chr1	PacBio	exon	202942025	202942218	.	-	.	gene_id "ENSG00000159346"; transcript_id "G766.7";
chr1	PacBio	exon	202943758	202943945	.	-	.	gene_id "ENSG00000159346"; transcript_id "G766.7";
chr1	PacBio	exon	202944983	202945169	.	-	.	gene_id "ENSG00000159346"; transcript_id "G766.7";
chr1	PacBio	exon	202946439	202946610	.	-	.	gene_id "ENSG00000159346"; transcript_id "G766.7";
chr1	PacBio	exon	202950930	202951164	.	-	.	gene_id "ENSG00000159346"; transcript_id "G766.7";
chr1	PacBio	exon	202958185	202958290	.	-	.	gene_id "ENSG00000159346"; transcript_id "G766.7";
chr1	PacBio	CDS	202941573	202941701	.	-	.	gene_id "ENSG00000159346"; transcript_id "G766.7";
chr1	PacBio	CDS	202942025	202942218	.	-	.	gene_id "ENSG00000159346"; transcript_id "G766.7";
chr1	PacBio	CDS	202943758	202943945	.	-	.	gene_id "ENSG00000159346"; transcript_id "G766.7";
chr1	PacBio	CDS	202944983	202945169	.	-	.	gene_id "ENSG00000159346"; transcript_id "G766.7";
chr1	PacBio	CDS	202946439	202946610	.	-	.	gene_id "ENSG00000159346"; transcript_id "G766.7";
chr1	PacBio	CDS	202950930	202951070	.	-	.	gene_id "ENSG00000159346"; transcript_id "G766.7";
chr1	PacBio	transcript	202940837	202958294	.	-	.	gene_id "ENSG00000159346"; transcript_id "G766.8";
chr1	PacBio	exon	202940837	202942218	.	-	.	gene_id "ENSG00000159346"; transcript_id "G766.8";
chr1	PacBio	exon	202943758	202945169	.	-	.	gene_id "ENSG00000159346"; transcript_id "G766.8";
chr1	PacBio	exon	202946439	202946610	.	-	.	gene_id "ENSG00000159346"; transcript_id "G766.8";
chr1	PacBio	exon	202948304	202948420	.	-	.	gene_id "ENSG00000159346"; transcript_id "G766.8";
chr1	PacBio	exon	202950930	202951164	.	-	.	gene_id "ENSG00000159346"; transcript_id "G766.8";
chr1	PacBio	exon	202958185	202958294	.	-	.	gene_id "ENSG00000159346"; transcript_id "G766.8";
chr1	PacBio	CDS	202944979	202945169	.	-	.	gene_id "ENSG00000159346"; transcript_id "G766.8";
chr1	PacBio	CDS	202946439	202946610	.	-	.	gene_id "ENSG00000159346"; transcript_id "G766.8";
chr1	PacBio	CDS	202948304	202948420	.	-	.	gene_id "ENSG00000159346"; transcript_id "G766.8";
chr1	PacBio	CDS	202950930	202951070	.	-	.	gene_id "ENSG00000159346"; transcript_id "G766.8";
chr1	PacBio	transcript	202941032	202958337	.	-	.	gene_id "ENSG00000159346"; transcript_id "G766.9";
chr1	PacBio	exon	202941032	202941701	.	-	.	gene_id "ENSG00000159346"; transcript_id "G766.9";
chr1	PacBio	exon	202942025	202942218	.	-	.	gene_id "ENSG00000159346"; transcript_id "G766.9";
chr1	PacBio	exon	202943758	202943945	.	-	.	gene_id "ENSG00000159346"; transcript_id "G766.9";
chr1	PacBio	exon	202944983	202945169	.	-	.	gene_id "ENSG00000159346"; transcript_id "G766.9";
chr1	PacBio	exon	202946439	202946610	.	-	.	gene_id "ENSG00000159346"; transcript_id "G766.9";
chr1	PacBio	exon	202948304	202948420	.	-	.	gene_id "ENSG00000159346"; transcript_id "G766.9";
chr1	PacBio	exon	202950930	202951164	.	-	.	gene_id "ENSG00000159346"; transcript_id "G766.9";
chr1	PacBio	exon	202958185	202958337	.	-	.	gene_id "ENSG00000159346"; transcript_id "G766.9";
chr1	PacBio	CDS	202941573	202941701	.	-	.	gene_id "ENSG00000159346"; transcript_id "G766.9";
chr1	PacBio	CDS	202942025	202942218	.	-	.	gene_id "ENSG00000159346"; transcript_id "G766.9";
chr1	PacBio	CDS	202943758	202943945	.	-	.	gene_id "ENSG00000159346"; transcript_id "G766.9";
chr1	PacBio	CDS	202944983	202945169	.	-	.	gene_id "ENSG00000159346"; transcript_id "G766.9";
chr1	PacBio	CDS	202946439	202946610	.	-	.	gene_id "ENSG00000159346"; transcript_id "G766.9";
chr1	PacBio	CDS	202948304	202948420	.	-	.	gene_id "ENSG00000159346"; transcript_id "G766.9";
chr1	PacBio	CDS	202950930	202951070	.	-	.	gene_id "ENSG00000159346"; transcript_id "G766.9";
chr1	PacBio	transcript	202941504	202958312	.	-	.	gene_id "ENSG00000159346"; transcript_id "G766.10";
chr1	PacBio	exon	202941504	202941701	.	-	.	gene_id "ENSG00000159346"; transcript_id "G766.10";
chr1	PacBio	exon	202942025	202942218	.	-	.	gene_id "ENSG00000159346"; transcript_id "G766.10";
chr1	PacBio	exon	202943758	202943945	.	-	.	gene_id "ENSG00000159346"; transcript_id "G766.10";
chr1	PacBio	exon	202944983	202945169	.	-	.	gene_id "ENSG00000159346"; transcript_id "G766.10";
chr1	PacBio	exon	202946439	202946610	.	-	.	gene_id "ENSG00000159346"; transcript_id "G766.10";
chr1	PacBio	exon	202948304	202948420	.	-	.	gene_id "ENSG00000159346"; transcript_id "G766.10";
chr1	PacBio	exon	202950930	202951164	.	-	.	gene_id "ENSG00000159346"; transcript_id "G766.10";
chr1	PacBio	exon	202958185	202958312	.	-	.	gene_id "ENSG00000159346"; transcript_id "G766.10";
chr1	PacBio	CDS	202941573	202941701	.	-	.	gene_id "ENSG00000159346"; transcript_id "G766.10";
chr1	PacBio	CDS	202942025	202942218	.	-	.	gene_id "ENSG00000159346"; transcript_id "G766.10";
chr1	PacBio	CDS	202943758	202943945	.	-	.	gene_id "ENSG00000159346"; transcript_id "G766.10";
chr1	PacBio	CDS	202944983	202945169	.	-	.	gene_id "ENSG00000159346"; transcript_id "G766.10";
chr1	PacBio	CDS	202946439	202946610	.	-	.	gene_id "ENSG00000159346"; transcript_id "G766.10";
chr1	PacBio	CDS	202948304	202948420	.	-	.	gene_id "ENSG00000159346"; transcript_id "G766.10";
chr1	PacBio	CDS	202950930	202951070	.	-	.	gene_id "ENSG00000159346"; transcript_id "G766.10";
chr1	PacBio	transcript	202955406	202958337	.	-	.	gene_id "ENSG00000159346"; transcript_id "G766.11";
chr1	PacBio	exon	202955406	202958337	.	-	.	gene_id "ENSG00000159346"; transcript_id "G766.11";
chr1	PacBio	transcript	202961876	202967255	.	-	.	gene_id "ENSG00000159348"; transcript_id "G767.1";
chr1	PacBio	exon	202961876	202962699	.	-	.	gene_id "ENSG00000159348"; transcript_id "G767.1";
chr1	PacBio	exon	202963066	202963165	.	-	.	gene_id "ENSG00000159348"; transcript_id "G767.1";
chr1	PacBio	exon	202963642	202963727	.	-	.	gene_id "ENSG00000159348"; transcript_id "G767.1";
chr1	PacBio	exon	202964612	202964695	.	-	.	gene_id "ENSG00000159348"; transcript_id "G767.1";
chr1	PacBio	exon	202965371	202965500	.	-	.	gene_id "ENSG00000159348"; transcript_id "G767.1";
chr1	PacBio	exon	202965887	202965993	.	-	.	gene_id "ENSG00000159348"; transcript_id "G767.1";
chr1	PacBio	exon	202966528	202966600	.	-	.	gene_id "ENSG00000159348"; transcript_id "G767.1";
chr1	PacBio	exon	202966749	202966898	.	-	.	gene_id "ENSG00000159348"; transcript_id "G767.1";
chr1	PacBio	exon	202967191	202967255	.	-	.	gene_id "ENSG00000159348"; transcript_id "G767.1";
chr1	PacBio	CDS	202962527	202962699	.	-	.	gene_id "ENSG00000159348"; transcript_id "G767.1";
chr1	PacBio	CDS	202963066	202963165	.	-	.	gene_id "ENSG00000159348"; transcript_id "G767.1";
chr1	PacBio	CDS	202963642	202963727	.	-	.	gene_id "ENSG00000159348"; transcript_id "G767.1";
chr1	PacBio	CDS	202964612	202964695	.	-	.	gene_id "ENSG00000159348"; transcript_id "G767.1";
chr1	PacBio	CDS	202965371	202965500	.	-	.	gene_id "ENSG00000159348"; transcript_id "G767.1";
chr1	PacBio	CDS	202965887	202965993	.	-	.	gene_id "ENSG00000159348"; transcript_id "G767.1";
chr1	PacBio	CDS	202966528	202966600	.	-	.	gene_id "ENSG00000159348"; transcript_id "G767.1";
chr1	PacBio	CDS	202966749	202966898	.	-	.	gene_id "ENSG00000159348"; transcript_id "G767.1";
chr1	PacBio	CDS	202967191	202967205	.	-	.	gene_id "ENSG00000159348"; transcript_id "G767.1";
chr1	PacBio	transcript	202961876	202967259	.	-	.	gene_id "ENSG00000159348"; transcript_id "G767.3";
chr1	PacBio	exon	202961876	202962699	.	-	.	gene_id "ENSG00000159348"; transcript_id "G767.3";
chr1	PacBio	exon	202963066	202963165	.	-	.	gene_id "ENSG00000159348"; transcript_id "G767.3";
chr1	PacBio	exon	202963642	202965500	.	-	.	gene_id "ENSG00000159348"; transcript_id "G767.3";
chr1	PacBio	exon	202965887	202967259	.	-	.	gene_id "ENSG00000159348"; transcript_id "G767.3";
chr1	PacBio	CDS	202962527	202962699	.	-	.	gene_id "ENSG00000159348"; transcript_id "G767.3";
chr1	PacBio	CDS	202963066	202963165	.	-	.	gene_id "ENSG00000159348"; transcript_id "G767.3";
chr1	PacBio	CDS	202963642	202963716	.	-	.	gene_id "ENSG00000159348"; transcript_id "G767.3";
chr1	PacBio	transcript	202961876	202967261	.	-	.	gene_id "ENSG00000159348"; transcript_id "G767.2";
chr1	PacBio	exon	202961876	202962699	.	-	.	gene_id "ENSG00000159348"; transcript_id "G767.2";
chr1	PacBio	exon	202963066	202963165	.	-	.	gene_id "ENSG00000159348"; transcript_id "G767.2";
chr1	PacBio	exon	202963642	202963727	.	-	.	gene_id "ENSG00000159348"; transcript_id "G767.2";
chr1	PacBio	exon	202964612	202964695	.	-	.	gene_id "ENSG00000159348"; transcript_id "G767.2";
chr1	PacBio	exon	202965371	202965500	.	-	.	gene_id "ENSG00000159348"; transcript_id "G767.2";
chr1	PacBio	exon	202965887	202966012	.	-	.	gene_id "ENSG00000159348"; transcript_id "G767.2";
chr1	PacBio	exon	202966749	202966898	.	-	.	gene_id "ENSG00000159348"; transcript_id "G767.2";
chr1	PacBio	exon	202967191	202967261	.	-	.	gene_id "ENSG00000159348"; transcript_id "G767.2";
chr1	PacBio	CDS	202962527	202962699	.	-	.	gene_id "ENSG00000159348"; transcript_id "G767.2";
chr1	PacBio	CDS	202963066	202963165	.	-	.	gene_id "ENSG00000159348"; transcript_id "G767.2";
chr1	PacBio	CDS	202963642	202963727	.	-	.	gene_id "ENSG00000159348"; transcript_id "G767.2";
chr1	PacBio	CDS	202964612	202964695	.	-	.	gene_id "ENSG00000159348"; transcript_id "G767.2";
chr1	PacBio	CDS	202965371	202965500	.	-	.	gene_id "ENSG00000159348"; transcript_id "G767.2";
chr1	PacBio	CDS	202965887	202966012	.	-	.	gene_id "ENSG00000159348"; transcript_id "G767.2";
chr1	PacBio	CDS	202966749	202966898	.	-	.	gene_id "ENSG00000159348"; transcript_id "G767.2";
chr1	PacBio	CDS	202967191	202967205	.	-	.	gene_id "ENSG00000159348"; transcript_id "G767.2";
chr1	PacBio	transcript	202961878	202967250	.	-	.	gene_id "ENSG00000159348"; transcript_id "G767.4";
chr1	PacBio	exon	202961878	202962699	.	-	.	gene_id "ENSG00000159348"; transcript_id "G767.4";
chr1	PacBio	exon	202963066	202963165	.	-	.	gene_id "ENSG00000159348"; transcript_id "G767.4";
chr1	PacBio	exon	202963642	202963727	.	-	.	gene_id "ENSG00000159348"; transcript_id "G767.4";
chr1	PacBio	exon	202964612	202964695	.	-	.	gene_id "ENSG00000159348"; transcript_id "G767.4";
chr1	PacBio	exon	202965371	202965500	.	-	.	gene_id "ENSG00000159348"; transcript_id "G767.4";
chr1	PacBio	exon	202965887	202965993	.	-	.	gene_id "ENSG00000159348"; transcript_id "G767.4";
chr1	PacBio	exon	202966528	202967250	.	-	.	gene_id "ENSG00000159348"; transcript_id "G767.4";
chr1	PacBio	CDS	202962527	202962699	.	-	.	gene_id "ENSG00000159348"; transcript_id "G767.4";
chr1	PacBio	CDS	202963066	202963165	.	-	.	gene_id "ENSG00000159348"; transcript_id "G767.4";
chr1	PacBio	CDS	202963642	202963727	.	-	.	gene_id "ENSG00000159348"; transcript_id "G767.4";
chr1	PacBio	CDS	202964612	202964695	.	-	.	gene_id "ENSG00000159348"; transcript_id "G767.4";
chr1	PacBio	CDS	202965371	202965455	.	-	.	gene_id "ENSG00000159348"; transcript_id "G767.4";
chr1	PacBio	transcript	202961878	202967260	.	-	.	gene_id "ENSG00000159348"; transcript_id "G767.6";
chr1	PacBio	exon	202961878	202962699	.	-	.	gene_id "ENSG00000159348"; transcript_id "G767.6";
chr1	PacBio	exon	202963066	202963165	.	-	.	gene_id "ENSG00000159348"; transcript_id "G767.6";
chr1	PacBio	exon	202963642	202963727	.	-	.	gene_id "ENSG00000159348"; transcript_id "G767.6";
chr1	PacBio	exon	202964612	202964695	.	-	.	gene_id "ENSG00000159348"; transcript_id "G767.6";
chr1	PacBio	exon	202965371	202965500	.	-	.	gene_id "ENSG00000159348"; transcript_id "G767.6";
chr1	PacBio	exon	202965887	202967260	.	-	.	gene_id "ENSG00000159348"; transcript_id "G767.6";
chr1	PacBio	CDS	202962527	202962699	.	-	.	gene_id "ENSG00000159348"; transcript_id "G767.6";
chr1	PacBio	CDS	202963066	202963165	.	-	.	gene_id "ENSG00000159348"; transcript_id "G767.6";
chr1	PacBio	CDS	202963642	202963727	.	-	.	gene_id "ENSG00000159348"; transcript_id "G767.6";
chr1	PacBio	CDS	202964612	202964695	.	-	.	gene_id "ENSG00000159348"; transcript_id "G767.6";
chr1	PacBio	CDS	202965371	202965455	.	-	.	gene_id "ENSG00000159348"; transcript_id "G767.6";
chr1	PacBio	transcript	202961878	202967277	.	-	.	gene_id "ENSG00000159348"; transcript_id "G767.5";
chr1	PacBio	exon	202961878	202962699	.	-	.	gene_id "ENSG00000159348"; transcript_id "G767.5";
chr1	PacBio	exon	202963066	202963165	.	-	.	gene_id "ENSG00000159348"; transcript_id "G767.5";
chr1	PacBio	exon	202963642	202963727	.	-	.	gene_id "ENSG00000159348"; transcript_id "G767.5";
chr1	PacBio	exon	202964612	202964695	.	-	.	gene_id "ENSG00000159348"; transcript_id "G767.5";
chr1	PacBio	exon	202965371	202965500	.	-	.	gene_id "ENSG00000159348"; transcript_id "G767.5";
chr1	PacBio	exon	202965887	202966600	.	-	.	gene_id "ENSG00000159348"; transcript_id "G767.5";
chr1	PacBio	exon	202966749	202966898	.	-	.	gene_id "ENSG00000159348"; transcript_id "G767.5";
chr1	PacBio	exon	202967191	202967277	.	-	.	gene_id "ENSG00000159348"; transcript_id "G767.5";
chr1	PacBio	CDS	202962527	202962699	.	-	.	gene_id "ENSG00000159348"; transcript_id "G767.5";
chr1	PacBio	CDS	202963066	202963165	.	-	.	gene_id "ENSG00000159348"; transcript_id "G767.5";
chr1	PacBio	CDS	202963642	202963727	.	-	.	gene_id "ENSG00000159348"; transcript_id "G767.5";
chr1	PacBio	CDS	202964612	202964695	.	-	.	gene_id "ENSG00000159348"; transcript_id "G767.5";
chr1	PacBio	CDS	202965371	202965455	.	-	.	gene_id "ENSG00000159348"; transcript_id "G767.5";
chr1	PacBio	transcript	202962130	202967270	.	-	.	gene_id "ENSG00000159348"; transcript_id "G767.7";
chr1	PacBio	exon	202962130	202962699	.	-	.	gene_id "ENSG00000159348"; transcript_id "G767.7";
chr1	PacBio	exon	202963066	202963165	.	-	.	gene_id "ENSG00000159348"; transcript_id "G767.7";
chr1	PacBio	exon	202963642	202963727	.	-	.	gene_id "ENSG00000159348"; transcript_id "G767.7";
chr1	PacBio	exon	202964612	202964695	.	-	.	gene_id "ENSG00000159348"; transcript_id "G767.7";
chr1	PacBio	exon	202965371	202965500	.	-	.	gene_id "ENSG00000159348"; transcript_id "G767.7";
chr1	PacBio	exon	202965887	202965993	.	-	.	gene_id "ENSG00000159348"; transcript_id "G767.7";
chr1	PacBio	exon	202966528	202966600	.	-	.	gene_id "ENSG00000159348"; transcript_id "G767.7";
chr1	PacBio	exon	202966749	202966898	.	-	.	gene_id "ENSG00000159348"; transcript_id "G767.7";
chr1	PacBio	exon	202967191	202967270	.	-	.	gene_id "ENSG00000159348"; transcript_id "G767.7";
chr1	PacBio	CDS	202962527	202962699	.	-	.	gene_id "ENSG00000159348"; transcript_id "G767.7";
chr1	PacBio	CDS	202963066	202963165	.	-	.	gene_id "ENSG00000159348"; transcript_id "G767.7";
chr1	PacBio	CDS	202963642	202963727	.	-	.	gene_id "ENSG00000159348"; transcript_id "G767.7";
chr1	PacBio	CDS	202964612	202964695	.	-	.	gene_id "ENSG00000159348"; transcript_id "G767.7";
chr1	PacBio	CDS	202965371	202965500	.	-	.	gene_id "ENSG00000159348"; transcript_id "G767.7";
chr1	PacBio	CDS	202965887	202965993	.	-	.	gene_id "ENSG00000159348"; transcript_id "G767.7";
chr1	PacBio	CDS	202966528	202966600	.	-	.	gene_id "ENSG00000159348"; transcript_id "G767.7";
chr1	PacBio	CDS	202966749	202966898	.	-	.	gene_id "ENSG00000159348"; transcript_id "G767.7";
chr1	PacBio	CDS	202967191	202967205	.	-	.	gene_id "ENSG00000159348"; transcript_id "G767.7";
chr1	PacBio	transcript	203178931	203186704	.	-	.	gene_id "ENSG00000133048"; transcript_id "G768.1";
chr1	PacBio	exon	203178931	203179585	.	-	.	gene_id "ENSG00000133048"; transcript_id "G768.1";
chr1	PacBio	exon	203179761	203179877	.	-	.	gene_id "ENSG00000133048"; transcript_id "G768.1";
chr1	PacBio	exon	203180470	203180652	.	-	.	gene_id "ENSG00000133048"; transcript_id "G768.1";
chr1	PacBio	exon	203181162	203181285	.	-	.	gene_id "ENSG00000133048"; transcript_id "G768.1";
chr1	PacBio	exon	203182731	203182852	.	-	.	gene_id "ENSG00000133048"; transcript_id "G768.1";
chr1	PacBio	exon	203183641	203183791	.	-	.	gene_id "ENSG00000133048"; transcript_id "G768.1";
chr1	PacBio	exon	203184576	203184632	.	-	.	gene_id "ENSG00000133048"; transcript_id "G768.1";
chr1	PacBio	exon	203185184	203185385	.	-	.	gene_id "ENSG00000133048"; transcript_id "G768.1";
chr1	PacBio	exon	203186316	203186345	.	-	.	gene_id "ENSG00000133048"; transcript_id "G768.1";
chr1	PacBio	exon	203186599	203186704	.	-	.	gene_id "ENSG00000133048"; transcript_id "G768.1";
chr1	PacBio	CDS	203179445	203179585	.	-	.	gene_id "ENSG00000133048"; transcript_id "G768.1";
chr1	PacBio	CDS	203179761	203179877	.	-	.	gene_id "ENSG00000133048"; transcript_id "G768.1";
chr1	PacBio	CDS	203180470	203180652	.	-	.	gene_id "ENSG00000133048"; transcript_id "G768.1";
chr1	PacBio	CDS	203181162	203181285	.	-	.	gene_id "ENSG00000133048"; transcript_id "G768.1";
chr1	PacBio	CDS	203182731	203182852	.	-	.	gene_id "ENSG00000133048"; transcript_id "G768.1";
chr1	PacBio	CDS	203183641	203183791	.	-	.	gene_id "ENSG00000133048"; transcript_id "G768.1";
chr1	PacBio	CDS	203184576	203184632	.	-	.	gene_id "ENSG00000133048"; transcript_id "G768.1";
chr1	PacBio	CDS	203185184	203185385	.	-	.	gene_id "ENSG00000133048"; transcript_id "G768.1";
chr1	PacBio	CDS	203186316	203186345	.	-	.	gene_id "ENSG00000133048"; transcript_id "G768.1";
chr1	PacBio	CDS	203186599	203186623	.	-	.	gene_id "ENSG00000133048"; transcript_id "G768.1";
chr1	PacBio	transcript	203178933	203186704	.	-	.	gene_id "ENSG00000133048"; transcript_id "G768.2";
chr1	PacBio	exon	203178933	203180652	.	-	.	gene_id "ENSG00000133048"; transcript_id "G768.2";
chr1	PacBio	exon	203181162	203181285	.	-	.	gene_id "ENSG00000133048"; transcript_id "G768.2";
chr1	PacBio	exon	203182731	203182852	.	-	.	gene_id "ENSG00000133048"; transcript_id "G768.2";
chr1	PacBio	exon	203183641	203183791	.	-	.	gene_id "ENSG00000133048"; transcript_id "G768.2";
chr1	PacBio	exon	203184576	203184632	.	-	.	gene_id "ENSG00000133048"; transcript_id "G768.2";
chr1	PacBio	exon	203185184	203185385	.	-	.	gene_id "ENSG00000133048"; transcript_id "G768.2";
chr1	PacBio	exon	203186316	203186345	.	-	.	gene_id "ENSG00000133048"; transcript_id "G768.2";
chr1	PacBio	exon	203186599	203186704	.	-	.	gene_id "ENSG00000133048"; transcript_id "G768.2";
chr1	PacBio	CDS	203180446	203180652	.	-	.	gene_id "ENSG00000133048"; transcript_id "G768.2";
chr1	PacBio	CDS	203181162	203181285	.	-	.	gene_id "ENSG00000133048"; transcript_id "G768.2";
chr1	PacBio	CDS	203182731	203182852	.	-	.	gene_id "ENSG00000133048"; transcript_id "G768.2";
chr1	PacBio	CDS	203183641	203183791	.	-	.	gene_id "ENSG00000133048"; transcript_id "G768.2";
chr1	PacBio	CDS	203184576	203184632	.	-	.	gene_id "ENSG00000133048"; transcript_id "G768.2";
chr1	PacBio	CDS	203185184	203185385	.	-	.	gene_id "ENSG00000133048"; transcript_id "G768.2";
chr1	PacBio	CDS	203186316	203186345	.	-	.	gene_id "ENSG00000133048"; transcript_id "G768.2";
chr1	PacBio	CDS	203186599	203186623	.	-	.	gene_id "ENSG00000133048"; transcript_id "G768.2";
chr1	PacBio	transcript	203340629	203351196	.	-	.	gene_id "ENSG00000122176"; transcript_id "G770.1";
chr1	PacBio	exon	203340629	203342494	.	-	.	gene_id "ENSG00000122176"; transcript_id "G770.1";
chr1	PacBio	exon	203347292	203348277	.	-	.	gene_id "ENSG00000122176"; transcript_id "G770.1";
chr1	PacBio	exon	203351033	203351196	.	-	.	gene_id "ENSG00000122176"; transcript_id "G770.1";
chr1	PacBio	CDS	203342343	203342494	.	-	.	gene_id "ENSG00000122176"; transcript_id "G770.1";
chr1	PacBio	CDS	203347292	203348270	.	-	.	gene_id "ENSG00000122176"; transcript_id "G770.1";
chr1	PacBio	transcript	204403368	204411917	.	-	.	gene_id "ENSG00000158615"; transcript_id "G772.1";
chr1	PacBio	exon	204403368	204406313	.	-	.	gene_id "ENSG00000158615"; transcript_id "G772.1";
chr1	PacBio	exon	204409492	204411917	.	-	.	gene_id "ENSG00000158615"; transcript_id "G772.1";
chr1	PacBio	CDS	204406092	204406313	.	-	.	gene_id "ENSG00000158615"; transcript_id "G772.1";
chr1	PacBio	CDS	204409492	204411411	.	-	.	gene_id "ENSG00000158615"; transcript_id "G772.1";
chr1	PacBio	transcript	204404550	204411890	.	-	.	gene_id "ENSG00000158615"; transcript_id "G772.2";
chr1	PacBio	exon	204404550	204406313	.	-	.	gene_id "ENSG00000158615"; transcript_id "G772.2";
chr1	PacBio	exon	204409492	204411890	.	-	.	gene_id "ENSG00000158615"; transcript_id "G772.2";
chr1	PacBio	CDS	204406092	204406313	.	-	.	gene_id "ENSG00000158615"; transcript_id "G772.2";
chr1	PacBio	CDS	204409492	204411411	.	-	.	gene_id "ENSG00000158615"; transcript_id "G772.2";
chr1	PacBio	transcript	204405011	204411890	.	-	.	gene_id "ENSG00000158615"; transcript_id "G772.3";
chr1	PacBio	exon	204405011	204406313	.	-	.	gene_id "ENSG00000158615"; transcript_id "G772.3";
chr1	PacBio	exon	204409492	204411890	.	-	.	gene_id "ENSG00000158615"; transcript_id "G772.3";
chr1	PacBio	CDS	204406092	204406313	.	-	.	gene_id "ENSG00000158615"; transcript_id "G772.3";
chr1	PacBio	CDS	204409492	204411411	.	-	.	gene_id "ENSG00000158615"; transcript_id "G772.3";
chr1	PacBio	transcript	204405504	204411802	.	-	.	gene_id "ENSG00000158615"; transcript_id "G772.4";
chr1	PacBio	exon	204405504	204406313	.	-	.	gene_id "ENSG00000158615"; transcript_id "G772.4";
chr1	PacBio	exon	204409492	204411802	.	-	.	gene_id "ENSG00000158615"; transcript_id "G772.4";
chr1	PacBio	CDS	204406092	204406313	.	-	.	gene_id "ENSG00000158615"; transcript_id "G772.4";
chr1	PacBio	CDS	204409492	204411411	.	-	.	gene_id "ENSG00000158615"; transcript_id "G772.4";
chr1	PacBio	transcript	204407154	204411890	.	-	.	gene_id "ENSG00000158615"; transcript_id "G772.5";
chr1	PacBio	exon	204407154	204411890	.	-	.	gene_id "ENSG00000158615"; transcript_id "G772.5";
chr1	PacBio	CDS	204409453	204411411	.	-	.	gene_id "ENSG00000158615"; transcript_id "G772.5";
chr1	PacBio	transcript	204409504	204411638	.	-	.	gene_id "ENSG00000158615"; transcript_id "G772.6";
chr1	PacBio	exon	204409504	204411638	.	-	.	gene_id "ENSG00000158615"; transcript_id "G772.6";
chr1	PacBio	CDS	204409504	204411411	.	-	.	gene_id "ENSG00000158615"; transcript_id "G772.6";
chr1	PacBio	transcript	204410328	204411853	.	-	.	gene_id "ENSG00000158615"; transcript_id "G772.7";
chr1	PacBio	exon	204410328	204411853	.	-	.	gene_id "ENSG00000158615"; transcript_id "G772.7";
chr1	PacBio	CDS	204410329	204411411	.	-	.	gene_id "ENSG00000158615"; transcript_id "G772.7";
chr1	PacBio	transcript	204422640	204494805	.	-	.	gene_id "ENSG00000133056"; transcript_id "G773.1";
chr1	PacBio	exon	204422640	204425040	.	-	.	gene_id "ENSG00000133056"; transcript_id "G773.1";
chr1	PacBio	exon	204425613	204425741	.	-	.	gene_id "ENSG00000133056"; transcript_id "G773.1";
chr1	PacBio	exon	204427648	204427754	.	-	.	gene_id "ENSG00000133056"; transcript_id "G773.1";
chr1	PacBio	exon	204428139	204428220	.	-	.	gene_id "ENSG00000133056"; transcript_id "G773.1";
chr1	PacBio	exon	204429921	204430038	.	-	.	gene_id "ENSG00000133056"; transcript_id "G773.1";
chr1	PacBio	exon	204431669	204431793	.	-	.	gene_id "ENSG00000133056"; transcript_id "G773.1";
chr1	PacBio	exon	204432200	204432401	.	-	.	gene_id "ENSG00000133056"; transcript_id "G773.1";
chr1	PacBio	exon	204433316	204433425	.	-	.	gene_id "ENSG00000133056"; transcript_id "G773.1";
chr1	PacBio	exon	204433793	204433949	.	-	.	gene_id "ENSG00000133056"; transcript_id "G773.1";
chr1	PacBio	exon	204434439	204434608	.	-	.	gene_id "ENSG00000133056"; transcript_id "G773.1";
chr1	PacBio	exon	204438935	204439071	.	-	.	gene_id "ENSG00000133056"; transcript_id "G773.1";
chr1	PacBio	exon	204440192	204440321	.	-	.	gene_id "ENSG00000133056"; transcript_id "G773.1";
chr1	PacBio	exon	204441471	204441563	.	-	.	gene_id "ENSG00000133056"; transcript_id "G773.1";
chr1	PacBio	exon	204442526	204442633	.	-	.	gene_id "ENSG00000133056"; transcript_id "G773.1";
chr1	PacBio	exon	204443417	204443597	.	-	.	gene_id "ENSG00000133056"; transcript_id "G773.1";
chr1	PacBio	exon	204444068	204444162	.	-	.	gene_id "ENSG00000133056"; transcript_id "G773.1";
chr1	PacBio	exon	204444331	204444424	.	-	.	gene_id "ENSG00000133056"; transcript_id "G773.1";
chr1	PacBio	exon	204445956	204446144	.	-	.	gene_id "ENSG00000133056"; transcript_id "G773.1";
chr1	PacBio	exon	204447436	204447578	.	-	.	gene_id "ENSG00000133056"; transcript_id "G773.1";
chr1	PacBio	exon	204449185	204449296	.	-	.	gene_id "ENSG00000133056"; transcript_id "G773.1";
chr1	PacBio	exon	204449850	204450017	.	-	.	gene_id "ENSG00000133056"; transcript_id "G773.1";
chr1	PacBio	exon	204454669	204454791	.	-	.	gene_id "ENSG00000133056"; transcript_id "G773.1";
chr1	PacBio	exon	204455856	204456051	.	-	.	gene_id "ENSG00000133056"; transcript_id "G773.1";
chr1	PacBio	exon	204457037	204457070	.	-	.	gene_id "ENSG00000133056"; transcript_id "G773.1";
chr1	PacBio	exon	204457728	204457874	.	-	.	gene_id "ENSG00000133056"; transcript_id "G773.1";
chr1	PacBio	exon	204459878	204459941	.	-	.	gene_id "ENSG00000133056"; transcript_id "G773.1";
chr1	PacBio	exon	204460324	204460403	.	-	.	gene_id "ENSG00000133056"; transcript_id "G773.1";
chr1	PacBio	exon	204460550	204460661	.	-	.	gene_id "ENSG00000133056"; transcript_id "G773.1";
chr1	PacBio	exon	204464012	204464132	.	-	.	gene_id "ENSG00000133056"; transcript_id "G773.1";
chr1	PacBio	exon	204464450	204464604	.	-	.	gene_id "ENSG00000133056"; transcript_id "G773.1";
chr1	PacBio	exon	204465219	204465319	.	-	.	gene_id "ENSG00000133056"; transcript_id "G773.1";
chr1	PacBio	exon	204468870	204469886	.	-	.	gene_id "ENSG00000133056"; transcript_id "G773.1";
chr1	PacBio	exon	204494356	204494805	.	-	.	gene_id "ENSG00000133056"; transcript_id "G773.1";
chr1	PacBio	CDS	204424852	204425040	.	-	.	gene_id "ENSG00000133056"; transcript_id "G773.1";
chr1	PacBio	CDS	204425613	204425741	.	-	.	gene_id "ENSG00000133056"; transcript_id "G773.1";
chr1	PacBio	CDS	204427648	204427754	.	-	.	gene_id "ENSG00000133056"; transcript_id "G773.1";
chr1	PacBio	CDS	204428139	204428220	.	-	.	gene_id "ENSG00000133056"; transcript_id "G773.1";
chr1	PacBio	CDS	204429921	204430038	.	-	.	gene_id "ENSG00000133056"; transcript_id "G773.1";
chr1	PacBio	CDS	204431669	204431793	.	-	.	gene_id "ENSG00000133056"; transcript_id "G773.1";
chr1	PacBio	CDS	204432200	204432401	.	-	.	gene_id "ENSG00000133056"; transcript_id "G773.1";
chr1	PacBio	CDS	204433316	204433425	.	-	.	gene_id "ENSG00000133056"; transcript_id "G773.1";
chr1	PacBio	CDS	204433793	204433949	.	-	.	gene_id "ENSG00000133056"; transcript_id "G773.1";
chr1	PacBio	CDS	204434439	204434608	.	-	.	gene_id "ENSG00000133056"; transcript_id "G773.1";
chr1	PacBio	CDS	204438935	204439071	.	-	.	gene_id "ENSG00000133056"; transcript_id "G773.1";
chr1	PacBio	CDS	204440192	204440321	.	-	.	gene_id "ENSG00000133056"; transcript_id "G773.1";
chr1	PacBio	CDS	204441471	204441563	.	-	.	gene_id "ENSG00000133056"; transcript_id "G773.1";
chr1	PacBio	CDS	204442526	204442633	.	-	.	gene_id "ENSG00000133056"; transcript_id "G773.1";
chr1	PacBio	CDS	204443417	204443597	.	-	.	gene_id "ENSG00000133056"; transcript_id "G773.1";
chr1	PacBio	CDS	204444068	204444162	.	-	.	gene_id "ENSG00000133056"; transcript_id "G773.1";
chr1	PacBio	CDS	204444331	204444424	.	-	.	gene_id "ENSG00000133056"; transcript_id "G773.1";
chr1	PacBio	CDS	204445956	204446144	.	-	.	gene_id "ENSG00000133056"; transcript_id "G773.1";
chr1	PacBio	CDS	204447436	204447578	.	-	.	gene_id "ENSG00000133056"; transcript_id "G773.1";
chr1	PacBio	CDS	204449185	204449296	.	-	.	gene_id "ENSG00000133056"; transcript_id "G773.1";
chr1	PacBio	CDS	204449850	204450017	.	-	.	gene_id "ENSG00000133056"; transcript_id "G773.1";
chr1	PacBio	CDS	204454669	204454791	.	-	.	gene_id "ENSG00000133056"; transcript_id "G773.1";
chr1	PacBio	CDS	204455856	204456051	.	-	.	gene_id "ENSG00000133056"; transcript_id "G773.1";
chr1	PacBio	CDS	204457037	204457070	.	-	.	gene_id "ENSG00000133056"; transcript_id "G773.1";
chr1	PacBio	CDS	204457728	204457874	.	-	.	gene_id "ENSG00000133056"; transcript_id "G773.1";
chr1	PacBio	CDS	204459878	204459941	.	-	.	gene_id "ENSG00000133056"; transcript_id "G773.1";
chr1	PacBio	CDS	204460324	204460403	.	-	.	gene_id "ENSG00000133056"; transcript_id "G773.1";
chr1	PacBio	CDS	204460550	204460661	.	-	.	gene_id "ENSG00000133056"; transcript_id "G773.1";
chr1	PacBio	CDS	204464012	204464132	.	-	.	gene_id "ENSG00000133056"; transcript_id "G773.1";
chr1	PacBio	CDS	204464450	204464604	.	-	.	gene_id "ENSG00000133056"; transcript_id "G773.1";
chr1	PacBio	CDS	204465219	204465319	.	-	.	gene_id "ENSG00000133056"; transcript_id "G773.1";
chr1	PacBio	CDS	204468870	204469802	.	-	.	gene_id "ENSG00000133056"; transcript_id "G773.1";
chr1	PacBio	transcript	204516363	204551979	.	+	.	gene_id "ENSG00000198625"; transcript_id "G774.1";
chr1	PacBio	exon	204516363	204516509	.	+	.	gene_id "ENSG00000198625"; transcript_id "G774.1";
chr1	PacBio	exon	204525484	204525596	.	+	.	gene_id "ENSG00000198625"; transcript_id "G774.1";
chr1	PacBio	exon	204526360	204526434	.	+	.	gene_id "ENSG00000198625"; transcript_id "G774.1";
chr1	PacBio	exon	204530684	204530817	.	+	.	gene_id "ENSG00000198625"; transcript_id "G774.1";
chr1	PacBio	exon	204532191	204532246	.	+	.	gene_id "ENSG00000198625"; transcript_id "G774.1";
chr1	PacBio	exon	204537430	204537497	.	+	.	gene_id "ENSG00000198625"; transcript_id "G774.1";
chr1	PacBio	exon	204538209	204538308	.	+	.	gene_id "ENSG00000198625"; transcript_id "G774.1";
chr1	PacBio	exon	204542784	204542944	.	+	.	gene_id "ENSG00000198625"; transcript_id "G774.1";
chr1	PacBio	exon	204544535	204544684	.	+	.	gene_id "ENSG00000198625"; transcript_id "G774.1";
chr1	PacBio	exon	204546797	204546877	.	+	.	gene_id "ENSG00000198625"; transcript_id "G774.1";
chr1	PacBio	exon	204549113	204551979	.	+	.	gene_id "ENSG00000198625"; transcript_id "G774.1";
chr1	PacBio	CDS	204525519	204525596	.	+	.	gene_id "ENSG00000198625"; transcript_id "G774.1";
chr1	PacBio	CDS	204526360	204526434	.	+	.	gene_id "ENSG00000198625"; transcript_id "G774.1";
chr1	PacBio	CDS	204530684	204530817	.	+	.	gene_id "ENSG00000198625"; transcript_id "G774.1";
chr1	PacBio	CDS	204532191	204532246	.	+	.	gene_id "ENSG00000198625"; transcript_id "G774.1";
chr1	PacBio	CDS	204537430	204537497	.	+	.	gene_id "ENSG00000198625"; transcript_id "G774.1";
chr1	PacBio	CDS	204538209	204538308	.	+	.	gene_id "ENSG00000198625"; transcript_id "G774.1";
chr1	PacBio	CDS	204542784	204542944	.	+	.	gene_id "ENSG00000198625"; transcript_id "G774.1";
chr1	PacBio	CDS	204544535	204544684	.	+	.	gene_id "ENSG00000198625"; transcript_id "G774.1";
chr1	PacBio	CDS	204546797	204546877	.	+	.	gene_id "ENSG00000198625"; transcript_id "G774.1";
chr1	PacBio	CDS	204549113	204549682	.	+	.	gene_id "ENSG00000198625"; transcript_id "G774.1";
chr1	PacBio	transcript	204516400	204549741	.	+	.	gene_id "ENSG00000198625"; transcript_id "G774.2";
chr1	PacBio	exon	204516400	204516509	.	+	.	gene_id "ENSG00000198625"; transcript_id "G774.2";
chr1	PacBio	exon	204525484	204525596	.	+	.	gene_id "ENSG00000198625"; transcript_id "G774.2";
chr1	PacBio	exon	204526360	204526434	.	+	.	gene_id "ENSG00000198625"; transcript_id "G774.2";
chr1	PacBio	exon	204530684	204530817	.	+	.	gene_id "ENSG00000198625"; transcript_id "G774.2";
chr1	PacBio	exon	204532191	204532246	.	+	.	gene_id "ENSG00000198625"; transcript_id "G774.2";
chr1	PacBio	exon	204537430	204537497	.	+	.	gene_id "ENSG00000198625"; transcript_id "G774.2";
chr1	PacBio	exon	204538209	204538308	.	+	.	gene_id "ENSG00000198625"; transcript_id "G774.2";
chr1	PacBio	exon	204542784	204542944	.	+	.	gene_id "ENSG00000198625"; transcript_id "G774.2";
chr1	PacBio	exon	204544535	204544684	.	+	.	gene_id "ENSG00000198625"; transcript_id "G774.2";
chr1	PacBio	exon	204546797	204546877	.	+	.	gene_id "ENSG00000198625"; transcript_id "G774.2";
chr1	PacBio	exon	204549113	204549741	.	+	.	gene_id "ENSG00000198625"; transcript_id "G774.2";
chr1	PacBio	CDS	204525519	204525596	.	+	.	gene_id "ENSG00000198625"; transcript_id "G774.2";
chr1	PacBio	CDS	204526360	204526434	.	+	.	gene_id "ENSG00000198625"; transcript_id "G774.2";
chr1	PacBio	CDS	204530684	204530817	.	+	.	gene_id "ENSG00000198625"; transcript_id "G774.2";
chr1	PacBio	CDS	204532191	204532246	.	+	.	gene_id "ENSG00000198625"; transcript_id "G774.2";
chr1	PacBio	CDS	204537430	204537497	.	+	.	gene_id "ENSG00000198625"; transcript_id "G774.2";
chr1	PacBio	CDS	204538209	204538308	.	+	.	gene_id "ENSG00000198625"; transcript_id "G774.2";
chr1	PacBio	CDS	204542784	204542944	.	+	.	gene_id "ENSG00000198625"; transcript_id "G774.2";
chr1	PacBio	CDS	204544535	204544684	.	+	.	gene_id "ENSG00000198625"; transcript_id "G774.2";
chr1	PacBio	CDS	204546797	204546877	.	+	.	gene_id "ENSG00000198625"; transcript_id "G774.2";
chr1	PacBio	CDS	204549113	204549682	.	+	.	gene_id "ENSG00000198625"; transcript_id "G774.2";
chr1	PacBio	transcript	205086146	205122003	.	-	.	gene_id "ENSG00000117222"; transcript_id "G775.1";
chr1	PacBio	exon	205086146	205088815	.	-	.	gene_id "ENSG00000117222"; transcript_id "G775.1";
chr1	PacBio	exon	205094873	205095064	.	-	.	gene_id "ENSG00000117222"; transcript_id "G775.1";
chr1	PacBio	exon	205096682	205096911	.	-	.	gene_id "ENSG00000117222"; transcript_id "G775.1";
chr1	PacBio	exon	205097326	205097395	.	-	.	gene_id "ENSG00000117222"; transcript_id "G775.1";
chr1	PacBio	exon	205098989	205099106	.	-	.	gene_id "ENSG00000117222"; transcript_id "G775.1";
chr1	PacBio	exon	205099741	205099812	.	-	.	gene_id "ENSG00000117222"; transcript_id "G775.1";
chr1	PacBio	exon	205099911	205100064	.	-	.	gene_id "ENSG00000117222"; transcript_id "G775.1";
chr1	PacBio	exon	205100152	205100271	.	-	.	gene_id "ENSG00000117222"; transcript_id "G775.1";
chr1	PacBio	exon	205101600	205101709	.	-	.	gene_id "ENSG00000117222"; transcript_id "G775.1";
chr1	PacBio	exon	205103857	205104019	.	-	.	gene_id "ENSG00000117222"; transcript_id "G775.1";
chr1	PacBio	exon	205105028	205105168	.	-	.	gene_id "ENSG00000117222"; transcript_id "G775.1";
chr1	PacBio	exon	205114789	205114961	.	-	.	gene_id "ENSG00000117222"; transcript_id "G775.1";
chr1	PacBio	exon	205115858	205115883	.	-	.	gene_id "ENSG00000117222"; transcript_id "G775.1";
chr1	PacBio	exon	205121855	205122003	.	-	.	gene_id "ENSG00000117222"; transcript_id "G775.1";
chr1	PacBio	CDS	205088787	205088815	.	-	.	gene_id "ENSG00000117222"; transcript_id "G775.1";
chr1	PacBio	CDS	205094873	205095064	.	-	.	gene_id "ENSG00000117222"; transcript_id "G775.1";
chr1	PacBio	CDS	205096682	205096911	.	-	.	gene_id "ENSG00000117222"; transcript_id "G775.1";
chr1	PacBio	CDS	205097326	205097395	.	-	.	gene_id "ENSG00000117222"; transcript_id "G775.1";
chr1	PacBio	CDS	205098989	205099106	.	-	.	gene_id "ENSG00000117222"; transcript_id "G775.1";
chr1	PacBio	CDS	205099741	205099812	.	-	.	gene_id "ENSG00000117222"; transcript_id "G775.1";
chr1	PacBio	CDS	205099911	205100064	.	-	.	gene_id "ENSG00000117222"; transcript_id "G775.1";
chr1	PacBio	CDS	205100152	205100271	.	-	.	gene_id "ENSG00000117222"; transcript_id "G775.1";
chr1	PacBio	CDS	205101600	205101709	.	-	.	gene_id "ENSG00000117222"; transcript_id "G775.1";
chr1	PacBio	CDS	205103857	205104019	.	-	.	gene_id "ENSG00000117222"; transcript_id "G775.1";
chr1	PacBio	CDS	205105028	205105168	.	-	.	gene_id "ENSG00000117222"; transcript_id "G775.1";
chr1	PacBio	CDS	205114789	205114961	.	-	.	gene_id "ENSG00000117222"; transcript_id "G775.1";
chr1	PacBio	CDS	205115858	205115883	.	-	.	gene_id "ENSG00000117222"; transcript_id "G775.1";
chr1	PacBio	CDS	205121855	205121873	.	-	.	gene_id "ENSG00000117222"; transcript_id "G775.1";
chr1	PacBio	transcript	205086149	205122003	.	-	.	gene_id "ENSG00000117222"; transcript_id "G775.2";
chr1	PacBio	exon	205086149	205088815	.	-	.	gene_id "ENSG00000117222"; transcript_id "G775.2";
chr1	PacBio	exon	205094987	205095064	.	-	.	gene_id "ENSG00000117222"; transcript_id "G775.2";
chr1	PacBio	exon	205096682	205096911	.	-	.	gene_id "ENSG00000117222"; transcript_id "G775.2";
chr1	PacBio	exon	205097326	205097395	.	-	.	gene_id "ENSG00000117222"; transcript_id "G775.2";
chr1	PacBio	exon	205098989	205099106	.	-	.	gene_id "ENSG00000117222"; transcript_id "G775.2";
chr1	PacBio	exon	205099741	205099812	.	-	.	gene_id "ENSG00000117222"; transcript_id "G775.2";
chr1	PacBio	exon	205099911	205100064	.	-	.	gene_id "ENSG00000117222"; transcript_id "G775.2";
chr1	PacBio	exon	205100152	205100271	.	-	.	gene_id "ENSG00000117222"; transcript_id "G775.2";
chr1	PacBio	exon	205101600	205101709	.	-	.	gene_id "ENSG00000117222"; transcript_id "G775.2";
chr1	PacBio	exon	205103857	205104019	.	-	.	gene_id "ENSG00000117222"; transcript_id "G775.2";
chr1	PacBio	exon	205105028	205105168	.	-	.	gene_id "ENSG00000117222"; transcript_id "G775.2";
chr1	PacBio	exon	205114789	205114961	.	-	.	gene_id "ENSG00000117222"; transcript_id "G775.2";
chr1	PacBio	exon	205115858	205115883	.	-	.	gene_id "ENSG00000117222"; transcript_id "G775.2";
chr1	PacBio	exon	205121855	205122003	.	-	.	gene_id "ENSG00000117222"; transcript_id "G775.2";
chr1	PacBio	CDS	205088787	205088815	.	-	.	gene_id "ENSG00000117222"; transcript_id "G775.2";
chr1	PacBio	CDS	205094987	205095064	.	-	.	gene_id "ENSG00000117222"; transcript_id "G775.2";
chr1	PacBio	CDS	205096682	205096911	.	-	.	gene_id "ENSG00000117222"; transcript_id "G775.2";
chr1	PacBio	CDS	205097326	205097395	.	-	.	gene_id "ENSG00000117222"; transcript_id "G775.2";
chr1	PacBio	CDS	205098989	205099106	.	-	.	gene_id "ENSG00000117222"; transcript_id "G775.2";
chr1	PacBio	CDS	205099741	205099812	.	-	.	gene_id "ENSG00000117222"; transcript_id "G775.2";
chr1	PacBio	CDS	205099911	205100064	.	-	.	gene_id "ENSG00000117222"; transcript_id "G775.2";
chr1	PacBio	CDS	205100152	205100271	.	-	.	gene_id "ENSG00000117222"; transcript_id "G775.2";
chr1	PacBio	CDS	205101600	205101709	.	-	.	gene_id "ENSG00000117222"; transcript_id "G775.2";
chr1	PacBio	CDS	205103857	205104019	.	-	.	gene_id "ENSG00000117222"; transcript_id "G775.2";
chr1	PacBio	CDS	205105028	205105168	.	-	.	gene_id "ENSG00000117222"; transcript_id "G775.2";
chr1	PacBio	CDS	205114789	205114961	.	-	.	gene_id "ENSG00000117222"; transcript_id "G775.2";
chr1	PacBio	CDS	205115858	205115883	.	-	.	gene_id "ENSG00000117222"; transcript_id "G775.2";
chr1	PacBio	CDS	205121855	205121873	.	-	.	gene_id "ENSG00000117222"; transcript_id "G775.2";
chr1	PacBio	transcript	205086254	205122008	.	-	.	gene_id "ENSG00000117222"; transcript_id "G775.3";
chr1	PacBio	exon	205086254	205088815	.	-	.	gene_id "ENSG00000117222"; transcript_id "G775.3";
chr1	PacBio	exon	205094873	205095064	.	-	.	gene_id "ENSG00000117222"; transcript_id "G775.3";
chr1	PacBio	exon	205096682	205096911	.	-	.	gene_id "ENSG00000117222"; transcript_id "G775.3";
chr1	PacBio	exon	205097326	205097395	.	-	.	gene_id "ENSG00000117222"; transcript_id "G775.3";
chr1	PacBio	exon	205098989	205099106	.	-	.	gene_id "ENSG00000117222"; transcript_id "G775.3";
chr1	PacBio	exon	205099741	205099812	.	-	.	gene_id "ENSG00000117222"; transcript_id "G775.3";
chr1	PacBio	exon	205099911	205100064	.	-	.	gene_id "ENSG00000117222"; transcript_id "G775.3";
chr1	PacBio	exon	205100152	205100271	.	-	.	gene_id "ENSG00000117222"; transcript_id "G775.3";
chr1	PacBio	exon	205101600	205101709	.	-	.	gene_id "ENSG00000117222"; transcript_id "G775.3";
chr1	PacBio	exon	205103857	205104019	.	-	.	gene_id "ENSG00000117222"; transcript_id "G775.3";
chr1	PacBio	exon	205105028	205105168	.	-	.	gene_id "ENSG00000117222"; transcript_id "G775.3";
chr1	PacBio	exon	205114789	205114961	.	-	.	gene_id "ENSG00000117222"; transcript_id "G775.3";
chr1	PacBio	exon	205115858	205115883	.	-	.	gene_id "ENSG00000117222"; transcript_id "G775.3";
chr1	PacBio	exon	205121855	205122008	.	-	.	gene_id "ENSG00000117222"; transcript_id "G775.3";
chr1	PacBio	CDS	205088787	205088815	.	-	.	gene_id "ENSG00000117222"; transcript_id "G775.3";
chr1	PacBio	CDS	205094873	205095064	.	-	.	gene_id "ENSG00000117222"; transcript_id "G775.3";
chr1	PacBio	CDS	205096682	205096911	.	-	.	gene_id "ENSG00000117222"; transcript_id "G775.3";
chr1	PacBio	CDS	205097326	205097395	.	-	.	gene_id "ENSG00000117222"; transcript_id "G775.3";
chr1	PacBio	CDS	205098989	205099106	.	-	.	gene_id "ENSG00000117222"; transcript_id "G775.3";
chr1	PacBio	CDS	205099741	205099812	.	-	.	gene_id "ENSG00000117222"; transcript_id "G775.3";
chr1	PacBio	CDS	205099911	205100064	.	-	.	gene_id "ENSG00000117222"; transcript_id "G775.3";
chr1	PacBio	CDS	205100152	205100271	.	-	.	gene_id "ENSG00000117222"; transcript_id "G775.3";
chr1	PacBio	CDS	205101600	205101709	.	-	.	gene_id "ENSG00000117222"; transcript_id "G775.3";
chr1	PacBio	CDS	205103857	205104019	.	-	.	gene_id "ENSG00000117222"; transcript_id "G775.3";
chr1	PacBio	CDS	205105028	205105168	.	-	.	gene_id "ENSG00000117222"; transcript_id "G775.3";
chr1	PacBio	CDS	205114789	205114961	.	-	.	gene_id "ENSG00000117222"; transcript_id "G775.3";
chr1	PacBio	CDS	205115858	205115883	.	-	.	gene_id "ENSG00000117222"; transcript_id "G775.3";
chr1	PacBio	CDS	205121855	205121873	.	-	.	gene_id "ENSG00000117222"; transcript_id "G775.3";
chr1	PacBio	transcript	205087215	205122013	.	-	.	gene_id "ENSG00000117222"; transcript_id "G775.4";
chr1	PacBio	exon	205087215	205088815	.	-	.	gene_id "ENSG00000117222"; transcript_id "G775.4";
chr1	PacBio	exon	205094873	205095064	.	-	.	gene_id "ENSG00000117222"; transcript_id "G775.4";
chr1	PacBio	exon	205096682	205096911	.	-	.	gene_id "ENSG00000117222"; transcript_id "G775.4";
chr1	PacBio	exon	205097326	205097395	.	-	.	gene_id "ENSG00000117222"; transcript_id "G775.4";
chr1	PacBio	exon	205098989	205099106	.	-	.	gene_id "ENSG00000117222"; transcript_id "G775.4";
chr1	PacBio	exon	205099741	205099812	.	-	.	gene_id "ENSG00000117222"; transcript_id "G775.4";
chr1	PacBio	exon	205099911	205100064	.	-	.	gene_id "ENSG00000117222"; transcript_id "G775.4";
chr1	PacBio	exon	205100152	205100271	.	-	.	gene_id "ENSG00000117222"; transcript_id "G775.4";
chr1	PacBio	exon	205101600	205101709	.	-	.	gene_id "ENSG00000117222"; transcript_id "G775.4";
chr1	PacBio	exon	205103857	205104019	.	-	.	gene_id "ENSG00000117222"; transcript_id "G775.4";
chr1	PacBio	exon	205105028	205105168	.	-	.	gene_id "ENSG00000117222"; transcript_id "G775.4";
chr1	PacBio	exon	205114789	205114961	.	-	.	gene_id "ENSG00000117222"; transcript_id "G775.4";
chr1	PacBio	exon	205115858	205115883	.	-	.	gene_id "ENSG00000117222"; transcript_id "G775.4";
chr1	PacBio	exon	205121855	205122013	.	-	.	gene_id "ENSG00000117222"; transcript_id "G775.4";
chr1	PacBio	CDS	205088787	205088815	.	-	.	gene_id "ENSG00000117222"; transcript_id "G775.4";
chr1	PacBio	CDS	205094873	205095064	.	-	.	gene_id "ENSG00000117222"; transcript_id "G775.4";
chr1	PacBio	CDS	205096682	205096911	.	-	.	gene_id "ENSG00000117222"; transcript_id "G775.4";
chr1	PacBio	CDS	205097326	205097395	.	-	.	gene_id "ENSG00000117222"; transcript_id "G775.4";
chr1	PacBio	CDS	205098989	205099106	.	-	.	gene_id "ENSG00000117222"; transcript_id "G775.4";
chr1	PacBio	CDS	205099741	205099812	.	-	.	gene_id "ENSG00000117222"; transcript_id "G775.4";
chr1	PacBio	CDS	205099911	205100064	.	-	.	gene_id "ENSG00000117222"; transcript_id "G775.4";
chr1	PacBio	CDS	205100152	205100271	.	-	.	gene_id "ENSG00000117222"; transcript_id "G775.4";
chr1	PacBio	CDS	205101600	205101709	.	-	.	gene_id "ENSG00000117222"; transcript_id "G775.4";
chr1	PacBio	CDS	205103857	205104019	.	-	.	gene_id "ENSG00000117222"; transcript_id "G775.4";
chr1	PacBio	CDS	205105028	205105168	.	-	.	gene_id "ENSG00000117222"; transcript_id "G775.4";
chr1	PacBio	CDS	205114789	205114961	.	-	.	gene_id "ENSG00000117222"; transcript_id "G775.4";
chr1	PacBio	CDS	205115858	205115883	.	-	.	gene_id "ENSG00000117222"; transcript_id "G775.4";
chr1	PacBio	CDS	205121855	205121873	.	-	.	gene_id "ENSG00000117222"; transcript_id "G775.4";
chr1	PacBio	transcript	205087215	205122013	.	-	.	gene_id "ENSG00000117222"; transcript_id "G775.5";
chr1	PacBio	exon	205087215	205088815	.	-	.	gene_id "ENSG00000117222"; transcript_id "G775.5";
chr1	PacBio	exon	205094987	205095064	.	-	.	gene_id "ENSG00000117222"; transcript_id "G775.5";
chr1	PacBio	exon	205096682	205096911	.	-	.	gene_id "ENSG00000117222"; transcript_id "G775.5";
chr1	PacBio	exon	205097326	205097395	.	-	.	gene_id "ENSG00000117222"; transcript_id "G775.5";
chr1	PacBio	exon	205098989	205099106	.	-	.	gene_id "ENSG00000117222"; transcript_id "G775.5";
chr1	PacBio	exon	205099741	205099812	.	-	.	gene_id "ENSG00000117222"; transcript_id "G775.5";
chr1	PacBio	exon	205099911	205100064	.	-	.	gene_id "ENSG00000117222"; transcript_id "G775.5";
chr1	PacBio	exon	205100152	205100271	.	-	.	gene_id "ENSG00000117222"; transcript_id "G775.5";
chr1	PacBio	exon	205101600	205101709	.	-	.	gene_id "ENSG00000117222"; transcript_id "G775.5";
chr1	PacBio	exon	205103857	205104019	.	-	.	gene_id "ENSG00000117222"; transcript_id "G775.5";
chr1	PacBio	exon	205105028	205105168	.	-	.	gene_id "ENSG00000117222"; transcript_id "G775.5";
chr1	PacBio	exon	205114789	205114961	.	-	.	gene_id "ENSG00000117222"; transcript_id "G775.5";
chr1	PacBio	exon	205115858	205115883	.	-	.	gene_id "ENSG00000117222"; transcript_id "G775.5";
chr1	PacBio	exon	205121855	205122013	.	-	.	gene_id "ENSG00000117222"; transcript_id "G775.5";
chr1	PacBio	CDS	205088787	205088815	.	-	.	gene_id "ENSG00000117222"; transcript_id "G775.5";
chr1	PacBio	CDS	205094987	205095064	.	-	.	gene_id "ENSG00000117222"; transcript_id "G775.5";
chr1	PacBio	CDS	205096682	205096911	.	-	.	gene_id "ENSG00000117222"; transcript_id "G775.5";
chr1	PacBio	CDS	205097326	205097395	.	-	.	gene_id "ENSG00000117222"; transcript_id "G775.5";
chr1	PacBio	CDS	205098989	205099106	.	-	.	gene_id "ENSG00000117222"; transcript_id "G775.5";
chr1	PacBio	CDS	205099741	205099812	.	-	.	gene_id "ENSG00000117222"; transcript_id "G775.5";
chr1	PacBio	CDS	205099911	205100064	.	-	.	gene_id "ENSG00000117222"; transcript_id "G775.5";
chr1	PacBio	CDS	205100152	205100271	.	-	.	gene_id "ENSG00000117222"; transcript_id "G775.5";
chr1	PacBio	CDS	205101600	205101709	.	-	.	gene_id "ENSG00000117222"; transcript_id "G775.5";
chr1	PacBio	CDS	205103857	205104019	.	-	.	gene_id "ENSG00000117222"; transcript_id "G775.5";
chr1	PacBio	CDS	205105028	205105168	.	-	.	gene_id "ENSG00000117222"; transcript_id "G775.5";
chr1	PacBio	CDS	205114789	205114961	.	-	.	gene_id "ENSG00000117222"; transcript_id "G775.5";
chr1	PacBio	CDS	205115858	205115883	.	-	.	gene_id "ENSG00000117222"; transcript_id "G775.5";
chr1	PacBio	CDS	205121855	205121873	.	-	.	gene_id "ENSG00000117222"; transcript_id "G775.5";
chr1	PacBio	transcript	205087376	205122003	.	-	.	gene_id "ENSG00000117222"; transcript_id "G775.6";
chr1	PacBio	exon	205087376	205088815	.	-	.	gene_id "ENSG00000117222"; transcript_id "G775.6";
chr1	PacBio	exon	205094873	205095064	.	-	.	gene_id "ENSG00000117222"; transcript_id "G775.6";
chr1	PacBio	exon	205096682	205096911	.	-	.	gene_id "ENSG00000117222"; transcript_id "G775.6";
chr1	PacBio	exon	205097326	205097395	.	-	.	gene_id "ENSG00000117222"; transcript_id "G775.6";
chr1	PacBio	exon	205098989	205099106	.	-	.	gene_id "ENSG00000117222"; transcript_id "G775.6";
chr1	PacBio	exon	205099741	205099812	.	-	.	gene_id "ENSG00000117222"; transcript_id "G775.6";
chr1	PacBio	exon	205099911	205100064	.	-	.	gene_id "ENSG00000117222"; transcript_id "G775.6";
chr1	PacBio	exon	205100152	205100271	.	-	.	gene_id "ENSG00000117222"; transcript_id "G775.6";
chr1	PacBio	exon	205101600	205101709	.	-	.	gene_id "ENSG00000117222"; transcript_id "G775.6";
chr1	PacBio	exon	205103857	205104019	.	-	.	gene_id "ENSG00000117222"; transcript_id "G775.6";
chr1	PacBio	exon	205105028	205105168	.	-	.	gene_id "ENSG00000117222"; transcript_id "G775.6";
chr1	PacBio	exon	205114789	205114961	.	-	.	gene_id "ENSG00000117222"; transcript_id "G775.6";
chr1	PacBio	exon	205115858	205115883	.	-	.	gene_id "ENSG00000117222"; transcript_id "G775.6";
chr1	PacBio	exon	205121855	205122003	.	-	.	gene_id "ENSG00000117222"; transcript_id "G775.6";
chr1	PacBio	CDS	205088787	205088815	.	-	.	gene_id "ENSG00000117222"; transcript_id "G775.6";
chr1	PacBio	CDS	205094873	205095064	.	-	.	gene_id "ENSG00000117222"; transcript_id "G775.6";
chr1	PacBio	CDS	205096682	205096911	.	-	.	gene_id "ENSG00000117222"; transcript_id "G775.6";
chr1	PacBio	CDS	205097326	205097395	.	-	.	gene_id "ENSG00000117222"; transcript_id "G775.6";
chr1	PacBio	CDS	205098989	205099106	.	-	.	gene_id "ENSG00000117222"; transcript_id "G775.6";
chr1	PacBio	CDS	205099741	205099812	.	-	.	gene_id "ENSG00000117222"; transcript_id "G775.6";
chr1	PacBio	CDS	205099911	205100064	.	-	.	gene_id "ENSG00000117222"; transcript_id "G775.6";
chr1	PacBio	CDS	205100152	205100271	.	-	.	gene_id "ENSG00000117222"; transcript_id "G775.6";
chr1	PacBio	CDS	205101600	205101709	.	-	.	gene_id "ENSG00000117222"; transcript_id "G775.6";
chr1	PacBio	CDS	205103857	205104019	.	-	.	gene_id "ENSG00000117222"; transcript_id "G775.6";
chr1	PacBio	CDS	205105028	205105168	.	-	.	gene_id "ENSG00000117222"; transcript_id "G775.6";
chr1	PacBio	CDS	205114789	205114961	.	-	.	gene_id "ENSG00000117222"; transcript_id "G775.6";
chr1	PacBio	CDS	205115858	205115883	.	-	.	gene_id "ENSG00000117222"; transcript_id "G775.6";
chr1	PacBio	CDS	205121855	205121873	.	-	.	gene_id "ENSG00000117222"; transcript_id "G775.6";
chr1	PacBio	transcript	205087690	205122008	.	-	.	gene_id "ENSG00000117222"; transcript_id "G775.7";
chr1	PacBio	exon	205087690	205088815	.	-	.	gene_id "ENSG00000117222"; transcript_id "G775.7";
chr1	PacBio	exon	205094873	205095064	.	-	.	gene_id "ENSG00000117222"; transcript_id "G775.7";
chr1	PacBio	exon	205096682	205096911	.	-	.	gene_id "ENSG00000117222"; transcript_id "G775.7";
chr1	PacBio	exon	205097326	205097395	.	-	.	gene_id "ENSG00000117222"; transcript_id "G775.7";
chr1	PacBio	exon	205098989	205099106	.	-	.	gene_id "ENSG00000117222"; transcript_id "G775.7";
chr1	PacBio	exon	205099741	205099812	.	-	.	gene_id "ENSG00000117222"; transcript_id "G775.7";
chr1	PacBio	exon	205099911	205100064	.	-	.	gene_id "ENSG00000117222"; transcript_id "G775.7";
chr1	PacBio	exon	205100152	205100271	.	-	.	gene_id "ENSG00000117222"; transcript_id "G775.7";
chr1	PacBio	exon	205101600	205101709	.	-	.	gene_id "ENSG00000117222"; transcript_id "G775.7";
chr1	PacBio	exon	205103857	205104019	.	-	.	gene_id "ENSG00000117222"; transcript_id "G775.7";
chr1	PacBio	exon	205105028	205105168	.	-	.	gene_id "ENSG00000117222"; transcript_id "G775.7";
chr1	PacBio	exon	205114789	205114961	.	-	.	gene_id "ENSG00000117222"; transcript_id "G775.7";
chr1	PacBio	exon	205115858	205115883	.	-	.	gene_id "ENSG00000117222"; transcript_id "G775.7";
chr1	PacBio	exon	205121855	205122008	.	-	.	gene_id "ENSG00000117222"; transcript_id "G775.7";
chr1	PacBio	CDS	205088787	205088815	.	-	.	gene_id "ENSG00000117222"; transcript_id "G775.7";
chr1	PacBio	CDS	205094873	205095064	.	-	.	gene_id "ENSG00000117222"; transcript_id "G775.7";
chr1	PacBio	CDS	205096682	205096911	.	-	.	gene_id "ENSG00000117222"; transcript_id "G775.7";
chr1	PacBio	CDS	205097326	205097395	.	-	.	gene_id "ENSG00000117222"; transcript_id "G775.7";
chr1	PacBio	CDS	205098989	205099106	.	-	.	gene_id "ENSG00000117222"; transcript_id "G775.7";
chr1	PacBio	CDS	205099741	205099812	.	-	.	gene_id "ENSG00000117222"; transcript_id "G775.7";
chr1	PacBio	CDS	205099911	205100064	.	-	.	gene_id "ENSG00000117222"; transcript_id "G775.7";
chr1	PacBio	CDS	205100152	205100271	.	-	.	gene_id "ENSG00000117222"; transcript_id "G775.7";
chr1	PacBio	CDS	205101600	205101709	.	-	.	gene_id "ENSG00000117222"; transcript_id "G775.7";
chr1	PacBio	CDS	205103857	205104019	.	-	.	gene_id "ENSG00000117222"; transcript_id "G775.7";
chr1	PacBio	CDS	205105028	205105168	.	-	.	gene_id "ENSG00000117222"; transcript_id "G775.7";
chr1	PacBio	CDS	205114789	205114961	.	-	.	gene_id "ENSG00000117222"; transcript_id "G775.7";
chr1	PacBio	CDS	205115858	205115883	.	-	.	gene_id "ENSG00000117222"; transcript_id "G775.7";
chr1	PacBio	CDS	205121855	205121873	.	-	.	gene_id "ENSG00000117222"; transcript_id "G775.7";
chr1	PacBio	transcript	205087692	205122003	.	-	.	gene_id "ENSG00000117222"; transcript_id "G775.8";
chr1	PacBio	exon	205087692	205088815	.	-	.	gene_id "ENSG00000117222"; transcript_id "G775.8";
chr1	PacBio	exon	205094987	205095064	.	-	.	gene_id "ENSG00000117222"; transcript_id "G775.8";
chr1	PacBio	exon	205096682	205096911	.	-	.	gene_id "ENSG00000117222"; transcript_id "G775.8";
chr1	PacBio	exon	205097326	205097395	.	-	.	gene_id "ENSG00000117222"; transcript_id "G775.8";
chr1	PacBio	exon	205098989	205099106	.	-	.	gene_id "ENSG00000117222"; transcript_id "G775.8";
chr1	PacBio	exon	205099741	205099812	.	-	.	gene_id "ENSG00000117222"; transcript_id "G775.8";
chr1	PacBio	exon	205099911	205100064	.	-	.	gene_id "ENSG00000117222"; transcript_id "G775.8";
chr1	PacBio	exon	205100152	205100271	.	-	.	gene_id "ENSG00000117222"; transcript_id "G775.8";
chr1	PacBio	exon	205101600	205101709	.	-	.	gene_id "ENSG00000117222"; transcript_id "G775.8";
chr1	PacBio	exon	205103857	205104019	.	-	.	gene_id "ENSG00000117222"; transcript_id "G775.8";
chr1	PacBio	exon	205105028	205105168	.	-	.	gene_id "ENSG00000117222"; transcript_id "G775.8";
chr1	PacBio	exon	205114789	205114961	.	-	.	gene_id "ENSG00000117222"; transcript_id "G775.8";
chr1	PacBio	exon	205115858	205115883	.	-	.	gene_id "ENSG00000117222"; transcript_id "G775.8";
chr1	PacBio	exon	205121855	205122003	.	-	.	gene_id "ENSG00000117222"; transcript_id "G775.8";
chr1	PacBio	CDS	205088787	205088815	.	-	.	gene_id "ENSG00000117222"; transcript_id "G775.8";
chr1	PacBio	CDS	205094987	205095064	.	-	.	gene_id "ENSG00000117222"; transcript_id "G775.8";
chr1	PacBio	CDS	205096682	205096911	.	-	.	gene_id "ENSG00000117222"; transcript_id "G775.8";
chr1	PacBio	CDS	205097326	205097395	.	-	.	gene_id "ENSG00000117222"; transcript_id "G775.8";
chr1	PacBio	CDS	205098989	205099106	.	-	.	gene_id "ENSG00000117222"; transcript_id "G775.8";
chr1	PacBio	CDS	205099741	205099812	.	-	.	gene_id "ENSG00000117222"; transcript_id "G775.8";
chr1	PacBio	CDS	205099911	205100064	.	-	.	gene_id "ENSG00000117222"; transcript_id "G775.8";
chr1	PacBio	CDS	205100152	205100271	.	-	.	gene_id "ENSG00000117222"; transcript_id "G775.8";
chr1	PacBio	CDS	205101600	205101709	.	-	.	gene_id "ENSG00000117222"; transcript_id "G775.8";
chr1	PacBio	CDS	205103857	205104019	.	-	.	gene_id "ENSG00000117222"; transcript_id "G775.8";
chr1	PacBio	CDS	205105028	205105168	.	-	.	gene_id "ENSG00000117222"; transcript_id "G775.8";
chr1	PacBio	CDS	205114789	205114961	.	-	.	gene_id "ENSG00000117222"; transcript_id "G775.8";
chr1	PacBio	CDS	205115858	205115883	.	-	.	gene_id "ENSG00000117222"; transcript_id "G775.8";
chr1	PacBio	CDS	205121855	205121873	.	-	.	gene_id "ENSG00000117222"; transcript_id "G775.8";
chr1	PacBio	transcript	205088464	205122009	.	-	.	gene_id "ENSG00000117222"; transcript_id "G775.9";
chr1	PacBio	exon	205088464	205088815	.	-	.	gene_id "ENSG00000117222"; transcript_id "G775.9";
chr1	PacBio	exon	205094873	205095064	.	-	.	gene_id "ENSG00000117222"; transcript_id "G775.9";
chr1	PacBio	exon	205096682	205096911	.	-	.	gene_id "ENSG00000117222"; transcript_id "G775.9";
chr1	PacBio	exon	205097326	205097395	.	-	.	gene_id "ENSG00000117222"; transcript_id "G775.9";
chr1	PacBio	exon	205098989	205099106	.	-	.	gene_id "ENSG00000117222"; transcript_id "G775.9";
chr1	PacBio	exon	205099741	205099812	.	-	.	gene_id "ENSG00000117222"; transcript_id "G775.9";
chr1	PacBio	exon	205099911	205100064	.	-	.	gene_id "ENSG00000117222"; transcript_id "G775.9";
chr1	PacBio	exon	205100152	205100271	.	-	.	gene_id "ENSG00000117222"; transcript_id "G775.9";
chr1	PacBio	exon	205101600	205101709	.	-	.	gene_id "ENSG00000117222"; transcript_id "G775.9";
chr1	PacBio	exon	205103857	205104019	.	-	.	gene_id "ENSG00000117222"; transcript_id "G775.9";
chr1	PacBio	exon	205105028	205105168	.	-	.	gene_id "ENSG00000117222"; transcript_id "G775.9";
chr1	PacBio	exon	205114789	205114961	.	-	.	gene_id "ENSG00000117222"; transcript_id "G775.9";
chr1	PacBio	exon	205115858	205115883	.	-	.	gene_id "ENSG00000117222"; transcript_id "G775.9";
chr1	PacBio	exon	205121855	205122009	.	-	.	gene_id "ENSG00000117222"; transcript_id "G775.9";
chr1	PacBio	CDS	205088787	205088815	.	-	.	gene_id "ENSG00000117222"; transcript_id "G775.9";
chr1	PacBio	CDS	205094873	205095064	.	-	.	gene_id "ENSG00000117222"; transcript_id "G775.9";
chr1	PacBio	CDS	205096682	205096911	.	-	.	gene_id "ENSG00000117222"; transcript_id "G775.9";
chr1	PacBio	CDS	205097326	205097395	.	-	.	gene_id "ENSG00000117222"; transcript_id "G775.9";
chr1	PacBio	CDS	205098989	205099106	.	-	.	gene_id "ENSG00000117222"; transcript_id "G775.9";
chr1	PacBio	CDS	205099741	205099812	.	-	.	gene_id "ENSG00000117222"; transcript_id "G775.9";
chr1	PacBio	CDS	205099911	205100064	.	-	.	gene_id "ENSG00000117222"; transcript_id "G775.9";
chr1	PacBio	CDS	205100152	205100271	.	-	.	gene_id "ENSG00000117222"; transcript_id "G775.9";
chr1	PacBio	CDS	205101600	205101709	.	-	.	gene_id "ENSG00000117222"; transcript_id "G775.9";
chr1	PacBio	CDS	205103857	205104019	.	-	.	gene_id "ENSG00000117222"; transcript_id "G775.9";
chr1	PacBio	CDS	205105028	205105168	.	-	.	gene_id "ENSG00000117222"; transcript_id "G775.9";
chr1	PacBio	CDS	205114789	205114961	.	-	.	gene_id "ENSG00000117222"; transcript_id "G775.9";
chr1	PacBio	CDS	205115858	205115883	.	-	.	gene_id "ENSG00000117222"; transcript_id "G775.9";
chr1	PacBio	CDS	205121855	205121873	.	-	.	gene_id "ENSG00000117222"; transcript_id "G775.9";
chr1	PacBio	transcript	205099049	205122008	.	-	.	gene_id "ENSG00000117222"; transcript_id "G775.10";
chr1	PacBio	exon	205099049	205099106	.	-	.	gene_id "ENSG00000117222"; transcript_id "G775.10";
chr1	PacBio	exon	205099741	205099812	.	-	.	gene_id "ENSG00000117222"; transcript_id "G775.10";
chr1	PacBio	exon	205099911	205100064	.	-	.	gene_id "ENSG00000117222"; transcript_id "G775.10";
chr1	PacBio	exon	205100152	205100271	.	-	.	gene_id "ENSG00000117222"; transcript_id "G775.10";
chr1	PacBio	exon	205101600	205101709	.	-	.	gene_id "ENSG00000117222"; transcript_id "G775.10";
chr1	PacBio	exon	205103857	205104019	.	-	.	gene_id "ENSG00000117222"; transcript_id "G775.10";
chr1	PacBio	exon	205105028	205105168	.	-	.	gene_id "ENSG00000117222"; transcript_id "G775.10";
chr1	PacBio	exon	205114789	205114961	.	-	.	gene_id "ENSG00000117222"; transcript_id "G775.10";
chr1	PacBio	exon	205115858	205115883	.	-	.	gene_id "ENSG00000117222"; transcript_id "G775.10";
chr1	PacBio	exon	205121855	205122008	.	-	.	gene_id "ENSG00000117222"; transcript_id "G775.10";
chr1	PacBio	CDS	205099050	205099106	.	-	.	gene_id "ENSG00000117222"; transcript_id "G775.10";
chr1	PacBio	CDS	205099741	205099812	.	-	.	gene_id "ENSG00000117222"; transcript_id "G775.10";
chr1	PacBio	CDS	205099911	205100064	.	-	.	gene_id "ENSG00000117222"; transcript_id "G775.10";
chr1	PacBio	CDS	205100152	205100271	.	-	.	gene_id "ENSG00000117222"; transcript_id "G775.10";
chr1	PacBio	CDS	205101600	205101709	.	-	.	gene_id "ENSG00000117222"; transcript_id "G775.10";
chr1	PacBio	CDS	205103857	205104019	.	-	.	gene_id "ENSG00000117222"; transcript_id "G775.10";
chr1	PacBio	CDS	205105028	205105168	.	-	.	gene_id "ENSG00000117222"; transcript_id "G775.10";
chr1	PacBio	CDS	205114789	205114961	.	-	.	gene_id "ENSG00000117222"; transcript_id "G775.10";
chr1	PacBio	CDS	205115858	205115883	.	-	.	gene_id "ENSG00000117222"; transcript_id "G775.10";
chr1	PacBio	CDS	205121855	205121873	.	-	.	gene_id "ENSG00000117222"; transcript_id "G775.10";
chr1	PacBio	transcript	205143167	205145601	.	-	.	gene_id "ENSG00000133059"; transcript_id "G776.1";
chr1	PacBio	exon	205143167	205145601	.	-	.	gene_id "ENSG00000133059"; transcript_id "G776.1";
chr1	PacBio	transcript	205146593	205211736	.	-	.	gene_id "ENSG00000133059"; transcript_id "G777.1";
chr1	PacBio	exon	205146593	205147745	.	-	.	gene_id "ENSG00000133059"; transcript_id "G777.1";
chr1	PacBio	exon	205148205	205148339	.	-	.	gene_id "ENSG00000133059"; transcript_id "G777.1";
chr1	PacBio	exon	205150680	205150794	.	-	.	gene_id "ENSG00000133059"; transcript_id "G777.1";
chr1	PacBio	exon	205157273	205157386	.	-	.	gene_id "ENSG00000133059"; transcript_id "G777.1";
chr1	PacBio	exon	205159547	205159679	.	-	.	gene_id "ENSG00000133059"; transcript_id "G777.1";
chr1	PacBio	exon	205160114	205160270	.	-	.	gene_id "ENSG00000133059"; transcript_id "G777.1";
chr1	PacBio	exon	205161258	205161387	.	-	.	gene_id "ENSG00000133059"; transcript_id "G777.1";
chr1	PacBio	exon	205162036	205162212	.	-	.	gene_id "ENSG00000133059"; transcript_id "G777.1";
chr1	PacBio	exon	205162923	205163006	.	-	.	gene_id "ENSG00000133059"; transcript_id "G777.1";
chr1	PacBio	exon	205163723	205163955	.	-	.	gene_id "ENSG00000133059"; transcript_id "G777.1";
chr1	PacBio	exon	205169163	205169832	.	-	.	gene_id "ENSG00000133059"; transcript_id "G777.1";
chr1	PacBio	exon	205187418	205187806	.	-	.	gene_id "ENSG00000133059"; transcript_id "G777.1";
chr1	PacBio	exon	205211271	205211736	.	-	.	gene_id "ENSG00000133059"; transcript_id "G777.1";
chr1	PacBio	CDS	205147558	205147745	.	-	.	gene_id "ENSG00000133059"; transcript_id "G777.1";
chr1	PacBio	CDS	205148205	205148339	.	-	.	gene_id "ENSG00000133059"; transcript_id "G777.1";
chr1	PacBio	CDS	205150680	205150794	.	-	.	gene_id "ENSG00000133059"; transcript_id "G777.1";
chr1	PacBio	CDS	205157273	205157386	.	-	.	gene_id "ENSG00000133059"; transcript_id "G777.1";
chr1	PacBio	CDS	205159547	205159679	.	-	.	gene_id "ENSG00000133059"; transcript_id "G777.1";
chr1	PacBio	CDS	205160114	205160270	.	-	.	gene_id "ENSG00000133059"; transcript_id "G777.1";
chr1	PacBio	CDS	205161258	205161387	.	-	.	gene_id "ENSG00000133059"; transcript_id "G777.1";
chr1	PacBio	CDS	205162036	205162212	.	-	.	gene_id "ENSG00000133059"; transcript_id "G777.1";
chr1	PacBio	CDS	205162923	205163006	.	-	.	gene_id "ENSG00000133059"; transcript_id "G777.1";
chr1	PacBio	CDS	205163723	205163955	.	-	.	gene_id "ENSG00000133059"; transcript_id "G777.1";
chr1	PacBio	CDS	205169163	205169832	.	-	.	gene_id "ENSG00000133059"; transcript_id "G777.1";
chr1	PacBio	CDS	205187418	205187806	.	-	.	gene_id "ENSG00000133059"; transcript_id "G777.1";
chr1	PacBio	CDS	205211271	205211535	.	-	.	gene_id "ENSG00000133059"; transcript_id "G777.1";
chr1	PacBio	transcript	205146751	205211588	.	-	.	gene_id "ENSG00000133059"; transcript_id "G777.2";
chr1	PacBio	exon	205146751	205147745	.	-	.	gene_id "ENSG00000133059"; transcript_id "G777.2";
chr1	PacBio	exon	205148205	205148339	.	-	.	gene_id "ENSG00000133059"; transcript_id "G777.2";
chr1	PacBio	exon	205150680	205150794	.	-	.	gene_id "ENSG00000133059"; transcript_id "G777.2";
chr1	PacBio	exon	205157273	205157386	.	-	.	gene_id "ENSG00000133059"; transcript_id "G777.2";
chr1	PacBio	exon	205159547	205159679	.	-	.	gene_id "ENSG00000133059"; transcript_id "G777.2";
chr1	PacBio	exon	205160114	205160270	.	-	.	gene_id "ENSG00000133059"; transcript_id "G777.2";
chr1	PacBio	exon	205161258	205161387	.	-	.	gene_id "ENSG00000133059"; transcript_id "G777.2";
chr1	PacBio	exon	205162036	205162212	.	-	.	gene_id "ENSG00000133059"; transcript_id "G777.2";
chr1	PacBio	exon	205162923	205163006	.	-	.	gene_id "ENSG00000133059"; transcript_id "G777.2";
chr1	PacBio	exon	205163723	205163955	.	-	.	gene_id "ENSG00000133059"; transcript_id "G777.2";
chr1	PacBio	exon	205169163	205169832	.	-	.	gene_id "ENSG00000133059"; transcript_id "G777.2";
chr1	PacBio	exon	205187418	205187806	.	-	.	gene_id "ENSG00000133059"; transcript_id "G777.2";
chr1	PacBio	exon	205211271	205211588	.	-	.	gene_id "ENSG00000133059"; transcript_id "G777.2";
chr1	PacBio	CDS	205147558	205147745	.	-	.	gene_id "ENSG00000133059"; transcript_id "G777.2";
chr1	PacBio	CDS	205148205	205148339	.	-	.	gene_id "ENSG00000133059"; transcript_id "G777.2";
chr1	PacBio	CDS	205150680	205150794	.	-	.	gene_id "ENSG00000133059"; transcript_id "G777.2";
chr1	PacBio	CDS	205157273	205157386	.	-	.	gene_id "ENSG00000133059"; transcript_id "G777.2";
chr1	PacBio	CDS	205159547	205159679	.	-	.	gene_id "ENSG00000133059"; transcript_id "G777.2";
chr1	PacBio	CDS	205160114	205160270	.	-	.	gene_id "ENSG00000133059"; transcript_id "G777.2";
chr1	PacBio	CDS	205161258	205161387	.	-	.	gene_id "ENSG00000133059"; transcript_id "G777.2";
chr1	PacBio	CDS	205162036	205162212	.	-	.	gene_id "ENSG00000133059"; transcript_id "G777.2";
chr1	PacBio	CDS	205162923	205163006	.	-	.	gene_id "ENSG00000133059"; transcript_id "G777.2";
chr1	PacBio	CDS	205163723	205163955	.	-	.	gene_id "ENSG00000133059"; transcript_id "G777.2";
chr1	PacBio	CDS	205169163	205169832	.	-	.	gene_id "ENSG00000133059"; transcript_id "G777.2";
chr1	PacBio	CDS	205187418	205187806	.	-	.	gene_id "ENSG00000133059"; transcript_id "G777.2";
chr1	PacBio	CDS	205211271	205211535	.	-	.	gene_id "ENSG00000133059"; transcript_id "G777.2";
chr1	PacBio	transcript	205146897	205211707	.	-	.	gene_id "ENSG00000133059"; transcript_id "G777.3";
chr1	PacBio	exon	205146897	205147745	.	-	.	gene_id "ENSG00000133059"; transcript_id "G777.3";
chr1	PacBio	exon	205148205	205148339	.	-	.	gene_id "ENSG00000133059"; transcript_id "G777.3";
chr1	PacBio	exon	205150680	205150794	.	-	.	gene_id "ENSG00000133059"; transcript_id "G777.3";
chr1	PacBio	exon	205157273	205157386	.	-	.	gene_id "ENSG00000133059"; transcript_id "G777.3";
chr1	PacBio	exon	205159547	205159679	.	-	.	gene_id "ENSG00000133059"; transcript_id "G777.3";
chr1	PacBio	exon	205160114	205160270	.	-	.	gene_id "ENSG00000133059"; transcript_id "G777.3";
chr1	PacBio	exon	205161258	205161387	.	-	.	gene_id "ENSG00000133059"; transcript_id "G777.3";
chr1	PacBio	exon	205162036	205162212	.	-	.	gene_id "ENSG00000133059"; transcript_id "G777.3";
chr1	PacBio	exon	205162923	205163006	.	-	.	gene_id "ENSG00000133059"; transcript_id "G777.3";
chr1	PacBio	exon	205163723	205163955	.	-	.	gene_id "ENSG00000133059"; transcript_id "G777.3";
chr1	PacBio	exon	205169163	205169832	.	-	.	gene_id "ENSG00000133059"; transcript_id "G777.3";
chr1	PacBio	exon	205187418	205187806	.	-	.	gene_id "ENSG00000133059"; transcript_id "G777.3";
chr1	PacBio	exon	205211271	205211707	.	-	.	gene_id "ENSG00000133059"; transcript_id "G777.3";
chr1	PacBio	CDS	205147558	205147745	.	-	.	gene_id "ENSG00000133059"; transcript_id "G777.3";
chr1	PacBio	CDS	205148205	205148339	.	-	.	gene_id "ENSG00000133059"; transcript_id "G777.3";
chr1	PacBio	CDS	205150680	205150794	.	-	.	gene_id "ENSG00000133059"; transcript_id "G777.3";
chr1	PacBio	CDS	205157273	205157386	.	-	.	gene_id "ENSG00000133059"; transcript_id "G777.3";
chr1	PacBio	CDS	205159547	205159679	.	-	.	gene_id "ENSG00000133059"; transcript_id "G777.3";
chr1	PacBio	CDS	205160114	205160270	.	-	.	gene_id "ENSG00000133059"; transcript_id "G777.3";
chr1	PacBio	CDS	205161258	205161387	.	-	.	gene_id "ENSG00000133059"; transcript_id "G777.3";
chr1	PacBio	CDS	205162036	205162212	.	-	.	gene_id "ENSG00000133059"; transcript_id "G777.3";
chr1	PacBio	CDS	205162923	205163006	.	-	.	gene_id "ENSG00000133059"; transcript_id "G777.3";
chr1	PacBio	CDS	205163723	205163955	.	-	.	gene_id "ENSG00000133059"; transcript_id "G777.3";
chr1	PacBio	CDS	205169163	205169832	.	-	.	gene_id "ENSG00000133059"; transcript_id "G777.3";
chr1	PacBio	CDS	205187418	205187806	.	-	.	gene_id "ENSG00000133059"; transcript_id "G777.3";
chr1	PacBio	CDS	205211271	205211535	.	-	.	gene_id "ENSG00000133059"; transcript_id "G777.3";
chr1	PacBio	transcript	205146897	205211712	.	-	.	gene_id "ENSG00000133059"; transcript_id "G777.4";
chr1	PacBio	exon	205146897	205147745	.	-	.	gene_id "ENSG00000133059"; transcript_id "G777.4";
chr1	PacBio	exon	205150680	205150794	.	-	.	gene_id "ENSG00000133059"; transcript_id "G777.4";
chr1	PacBio	exon	205157273	205157386	.	-	.	gene_id "ENSG00000133059"; transcript_id "G777.4";
chr1	PacBio	exon	205159547	205159679	.	-	.	gene_id "ENSG00000133059"; transcript_id "G777.4";
chr1	PacBio	exon	205160114	205160270	.	-	.	gene_id "ENSG00000133059"; transcript_id "G777.4";
chr1	PacBio	exon	205161258	205161387	.	-	.	gene_id "ENSG00000133059"; transcript_id "G777.4";
chr1	PacBio	exon	205162036	205162212	.	-	.	gene_id "ENSG00000133059"; transcript_id "G777.4";
chr1	PacBio	exon	205162923	205163006	.	-	.	gene_id "ENSG00000133059"; transcript_id "G777.4";
chr1	PacBio	exon	205163723	205163955	.	-	.	gene_id "ENSG00000133059"; transcript_id "G777.4";
chr1	PacBio	exon	205169163	205169832	.	-	.	gene_id "ENSG00000133059"; transcript_id "G777.4";
chr1	PacBio	exon	205187418	205187809	.	-	.	gene_id "ENSG00000133059"; transcript_id "G777.4";
chr1	PacBio	exon	205211271	205211712	.	-	.	gene_id "ENSG00000133059"; transcript_id "G777.4";
chr1	PacBio	CDS	205147558	205147745	.	-	.	gene_id "ENSG00000133059"; transcript_id "G777.4";
chr1	PacBio	CDS	205150680	205150794	.	-	.	gene_id "ENSG00000133059"; transcript_id "G777.4";
chr1	PacBio	CDS	205157273	205157386	.	-	.	gene_id "ENSG00000133059"; transcript_id "G777.4";
chr1	PacBio	CDS	205159547	205159679	.	-	.	gene_id "ENSG00000133059"; transcript_id "G777.4";
chr1	PacBio	CDS	205160114	205160270	.	-	.	gene_id "ENSG00000133059"; transcript_id "G777.4";
chr1	PacBio	CDS	205161258	205161387	.	-	.	gene_id "ENSG00000133059"; transcript_id "G777.4";
chr1	PacBio	CDS	205162036	205162212	.	-	.	gene_id "ENSG00000133059"; transcript_id "G777.4";
chr1	PacBio	CDS	205162923	205163006	.	-	.	gene_id "ENSG00000133059"; transcript_id "G777.4";
chr1	PacBio	CDS	205163723	205163955	.	-	.	gene_id "ENSG00000133059"; transcript_id "G777.4";
chr1	PacBio	CDS	205169163	205169832	.	-	.	gene_id "ENSG00000133059"; transcript_id "G777.4";
chr1	PacBio	CDS	205187418	205187809	.	-	.	gene_id "ENSG00000133059"; transcript_id "G777.4";
chr1	PacBio	CDS	205211271	205211535	.	-	.	gene_id "ENSG00000133059"; transcript_id "G777.4";
chr1	PacBio	transcript	205147259	205211554	.	-	.	gene_id "ENSG00000133059"; transcript_id "G777.5";
chr1	PacBio	exon	205147259	205147745	.	-	.	gene_id "ENSG00000133059"; transcript_id "G777.5";
chr1	PacBio	exon	205148205	205148339	.	-	.	gene_id "ENSG00000133059"; transcript_id "G777.5";
chr1	PacBio	exon	205150680	205150794	.	-	.	gene_id "ENSG00000133059"; transcript_id "G777.5";
chr1	PacBio	exon	205157273	205157386	.	-	.	gene_id "ENSG00000133059"; transcript_id "G777.5";
chr1	PacBio	exon	205159547	205159679	.	-	.	gene_id "ENSG00000133059"; transcript_id "G777.5";
chr1	PacBio	exon	205160114	205160270	.	-	.	gene_id "ENSG00000133059"; transcript_id "G777.5";
chr1	PacBio	exon	205161258	205161387	.	-	.	gene_id "ENSG00000133059"; transcript_id "G777.5";
chr1	PacBio	exon	205162036	205162212	.	-	.	gene_id "ENSG00000133059"; transcript_id "G777.5";
chr1	PacBio	exon	205162923	205163006	.	-	.	gene_id "ENSG00000133059"; transcript_id "G777.5";
chr1	PacBio	exon	205163723	205163955	.	-	.	gene_id "ENSG00000133059"; transcript_id "G777.5";
chr1	PacBio	exon	205169163	205169832	.	-	.	gene_id "ENSG00000133059"; transcript_id "G777.5";
chr1	PacBio	exon	205187418	205187806	.	-	.	gene_id "ENSG00000133059"; transcript_id "G777.5";
chr1	PacBio	exon	205211271	205211554	.	-	.	gene_id "ENSG00000133059"; transcript_id "G777.5";
chr1	PacBio	CDS	205147558	205147745	.	-	.	gene_id "ENSG00000133059"; transcript_id "G777.5";
chr1	PacBio	CDS	205148205	205148339	.	-	.	gene_id "ENSG00000133059"; transcript_id "G777.5";
chr1	PacBio	CDS	205150680	205150794	.	-	.	gene_id "ENSG00000133059"; transcript_id "G777.5";
chr1	PacBio	CDS	205157273	205157386	.	-	.	gene_id "ENSG00000133059"; transcript_id "G777.5";
chr1	PacBio	CDS	205159547	205159679	.	-	.	gene_id "ENSG00000133059"; transcript_id "G777.5";
chr1	PacBio	CDS	205160114	205160270	.	-	.	gene_id "ENSG00000133059"; transcript_id "G777.5";
chr1	PacBio	CDS	205161258	205161387	.	-	.	gene_id "ENSG00000133059"; transcript_id "G777.5";
chr1	PacBio	CDS	205162036	205162212	.	-	.	gene_id "ENSG00000133059"; transcript_id "G777.5";
chr1	PacBio	CDS	205162923	205163006	.	-	.	gene_id "ENSG00000133059"; transcript_id "G777.5";
chr1	PacBio	CDS	205163723	205163955	.	-	.	gene_id "ENSG00000133059"; transcript_id "G777.5";
chr1	PacBio	CDS	205169163	205169832	.	-	.	gene_id "ENSG00000133059"; transcript_id "G777.5";
chr1	PacBio	CDS	205187418	205187806	.	-	.	gene_id "ENSG00000133059"; transcript_id "G777.5";
chr1	PacBio	CDS	205211271	205211535	.	-	.	gene_id "ENSG00000133059"; transcript_id "G777.5";
chr1	PacBio	transcript	205227970	205273340	.	+	.	gene_id "ENSG00000133069"; transcript_id "G778.1";
chr1	PacBio	exon	205227970	205228771	.	+	.	gene_id "ENSG00000133069"; transcript_id "G778.1";
chr1	PacBio	exon	205241505	205242044	.	+	.	gene_id "ENSG00000133069"; transcript_id "G778.1";
chr1	PacBio	exon	205268950	205269884	.	+	.	gene_id "ENSG00000133069"; transcript_id "G778.1";
chr1	PacBio	exon	205271120	205271255	.	+	.	gene_id "ENSG00000133069"; transcript_id "G778.1";
chr1	PacBio	exon	205271813	205273340	.	+	.	gene_id "ENSG00000133069"; transcript_id "G778.1";
chr1	PacBio	CDS	205228565	205228771	.	+	.	gene_id "ENSG00000133069"; transcript_id "G778.1";
chr1	PacBio	CDS	205241505	205242044	.	+	.	gene_id "ENSG00000133069"; transcript_id "G778.1";
chr1	PacBio	CDS	205268950	205269884	.	+	.	gene_id "ENSG00000133069"; transcript_id "G778.1";
chr1	PacBio	CDS	205271120	205271255	.	+	.	gene_id "ENSG00000133069"; transcript_id "G778.1";
chr1	PacBio	CDS	205271813	205272124	.	+	.	gene_id "ENSG00000133069"; transcript_id "G778.1";
chr1	PacBio	transcript	205229662	205273342	.	+	.	gene_id "ENSG00000133069"; transcript_id "G778.2";
chr1	PacBio	exon	205229662	205230169	.	+	.	gene_id "ENSG00000133069"; transcript_id "G778.2";
chr1	PacBio	exon	205241505	205242044	.	+	.	gene_id "ENSG00000133069"; transcript_id "G778.2";
chr1	PacBio	exon	205268950	205269884	.	+	.	gene_id "ENSG00000133069"; transcript_id "G778.2";
chr1	PacBio	exon	205271120	205271255	.	+	.	gene_id "ENSG00000133069"; transcript_id "G778.2";
chr1	PacBio	exon	205271813	205273342	.	+	.	gene_id "ENSG00000133069"; transcript_id "G778.2";
chr1	PacBio	CDS	205241532	205242044	.	+	.	gene_id "ENSG00000133069"; transcript_id "G778.2";
chr1	PacBio	CDS	205268950	205269884	.	+	.	gene_id "ENSG00000133069"; transcript_id "G778.2";
chr1	PacBio	CDS	205271120	205271255	.	+	.	gene_id "ENSG00000133069"; transcript_id "G778.2";
chr1	PacBio	CDS	205271813	205272124	.	+	.	gene_id "ENSG00000133069"; transcript_id "G778.2";
chr1	PacBio	transcript	205300976	205321748	.	-	.	gene_id "ENSG00000163545"; transcript_id "G779.1";
chr1	PacBio	exon	205300976	205304513	.	-	.	gene_id "ENSG00000163545"; transcript_id "G779.1";
chr1	PacBio	exon	205305199	205305331	.	-	.	gene_id "ENSG00000163545"; transcript_id "G779.1";
chr1	PacBio	exon	205306188	205306307	.	-	.	gene_id "ENSG00000163545"; transcript_id "G779.1";
chr1	PacBio	exon	205308165	205308230	.	-	.	gene_id "ENSG00000163545"; transcript_id "G779.1";
chr1	PacBio	exon	205308581	205308732	.	-	.	gene_id "ENSG00000163545"; transcript_id "G779.1";
chr1	PacBio	exon	205311705	205311825	.	-	.	gene_id "ENSG00000163545"; transcript_id "G779.1";
chr1	PacBio	exon	205321398	205321748	.	-	.	gene_id "ENSG00000163545"; transcript_id "G779.1";
chr1	PacBio	CDS	205303450	205304513	.	-	.	gene_id "ENSG00000163545"; transcript_id "G779.1";
chr1	PacBio	CDS	205305199	205305331	.	-	.	gene_id "ENSG00000163545"; transcript_id "G779.1";
chr1	PacBio	CDS	205306188	205306307	.	-	.	gene_id "ENSG00000163545"; transcript_id "G779.1";
chr1	PacBio	CDS	205308165	205308230	.	-	.	gene_id "ENSG00000163545"; transcript_id "G779.1";
chr1	PacBio	CDS	205308581	205308732	.	-	.	gene_id "ENSG00000163545"; transcript_id "G779.1";
chr1	PacBio	CDS	205311705	205311825	.	-	.	gene_id "ENSG00000163545"; transcript_id "G779.1";
chr1	PacBio	CDS	205321398	205321628	.	-	.	gene_id "ENSG00000163545"; transcript_id "G779.1";
chr1	PacBio	transcript	205302059	205321745	.	-	.	gene_id "ENSG00000163545"; transcript_id "G779.2";
chr1	PacBio	exon	205302059	205304513	.	-	.	gene_id "ENSG00000163545"; transcript_id "G779.2";
chr1	PacBio	exon	205305199	205305331	.	-	.	gene_id "ENSG00000163545"; transcript_id "G779.2";
chr1	PacBio	exon	205306188	205306307	.	-	.	gene_id "ENSG00000163545"; transcript_id "G779.2";
chr1	PacBio	exon	205308165	205308230	.	-	.	gene_id "ENSG00000163545"; transcript_id "G779.2";
chr1	PacBio	exon	205308581	205308732	.	-	.	gene_id "ENSG00000163545"; transcript_id "G779.2";
chr1	PacBio	exon	205311705	205311825	.	-	.	gene_id "ENSG00000163545"; transcript_id "G779.2";
chr1	PacBio	exon	205321398	205321745	.	-	.	gene_id "ENSG00000163545"; transcript_id "G779.2";
chr1	PacBio	CDS	205303450	205304513	.	-	.	gene_id "ENSG00000163545"; transcript_id "G779.2";
chr1	PacBio	CDS	205305199	205305331	.	-	.	gene_id "ENSG00000163545"; transcript_id "G779.2";
chr1	PacBio	CDS	205306188	205306307	.	-	.	gene_id "ENSG00000163545"; transcript_id "G779.2";
chr1	PacBio	CDS	205308165	205308230	.	-	.	gene_id "ENSG00000163545"; transcript_id "G779.2";
chr1	PacBio	CDS	205308581	205308732	.	-	.	gene_id "ENSG00000163545"; transcript_id "G779.2";
chr1	PacBio	CDS	205311705	205311825	.	-	.	gene_id "ENSG00000163545"; transcript_id "G779.2";
chr1	PacBio	CDS	205321398	205321628	.	-	.	gene_id "ENSG00000163545"; transcript_id "G779.2";
chr1	PacBio	transcript	205302059	205321745	.	-	.	gene_id "ENSG00000163545"; transcript_id "G779.3";
chr1	PacBio	exon	205302059	205304513	.	-	.	gene_id "ENSG00000163545"; transcript_id "G779.3";
chr1	PacBio	exon	205306188	205306307	.	-	.	gene_id "ENSG00000163545"; transcript_id "G779.3";
chr1	PacBio	exon	205308165	205308230	.	-	.	gene_id "ENSG00000163545"; transcript_id "G779.3";
chr1	PacBio	exon	205308581	205308732	.	-	.	gene_id "ENSG00000163545"; transcript_id "G779.3";
chr1	PacBio	exon	205311705	205311825	.	-	.	gene_id "ENSG00000163545"; transcript_id "G779.3";
chr1	PacBio	exon	205321398	205321745	.	-	.	gene_id "ENSG00000163545"; transcript_id "G779.3";
chr1	PacBio	CDS	205303450	205304484	.	-	.	gene_id "ENSG00000163545"; transcript_id "G779.3";
chr1	PacBio	transcript	205302222	205321748	.	-	.	gene_id "ENSG00000163545"; transcript_id "G779.4";
chr1	PacBio	exon	205302222	205304513	.	-	.	gene_id "ENSG00000163545"; transcript_id "G779.4";
chr1	PacBio	exon	205305199	205305331	.	-	.	gene_id "ENSG00000163545"; transcript_id "G779.4";
chr1	PacBio	exon	205306188	205306307	.	-	.	gene_id "ENSG00000163545"; transcript_id "G779.4";
chr1	PacBio	exon	205308165	205308230	.	-	.	gene_id "ENSG00000163545"; transcript_id "G779.4";
chr1	PacBio	exon	205308581	205308732	.	-	.	gene_id "ENSG00000163545"; transcript_id "G779.4";
chr1	PacBio	exon	205311705	205311825	.	-	.	gene_id "ENSG00000163545"; transcript_id "G779.4";
chr1	PacBio	exon	205321398	205321748	.	-	.	gene_id "ENSG00000163545"; transcript_id "G779.4";
chr1	PacBio	CDS	205303450	205304513	.	-	.	gene_id "ENSG00000163545"; transcript_id "G779.4";
chr1	PacBio	CDS	205305199	205305331	.	-	.	gene_id "ENSG00000163545"; transcript_id "G779.4";
chr1	PacBio	CDS	205306188	205306307	.	-	.	gene_id "ENSG00000163545"; transcript_id "G779.4";
chr1	PacBio	CDS	205308165	205308230	.	-	.	gene_id "ENSG00000163545"; transcript_id "G779.4";
chr1	PacBio	CDS	205308581	205308732	.	-	.	gene_id "ENSG00000163545"; transcript_id "G779.4";
chr1	PacBio	CDS	205311705	205311825	.	-	.	gene_id "ENSG00000163545"; transcript_id "G779.4";
chr1	PacBio	CDS	205321398	205321628	.	-	.	gene_id "ENSG00000163545"; transcript_id "G779.4";
chr1	PacBio	transcript	205504579	205532785	.	+	.	gene_id "ENSG00000117266"; transcript_id "G780.1";
chr1	PacBio	exon	205504579	205504878	.	+	.	gene_id "ENSG00000117266"; transcript_id "G780.1";
chr1	PacBio	exon	205523147	205523297	.	+	.	gene_id "ENSG00000117266"; transcript_id "G780.1";
chr1	PacBio	exon	205523483	205523715	.	+	.	gene_id "ENSG00000117266"; transcript_id "G780.1";
chr1	PacBio	exon	205524232	205524357	.	+	.	gene_id "ENSG00000117266"; transcript_id "G780.1";
chr1	PacBio	exon	205525139	205525195	.	+	.	gene_id "ENSG00000117266"; transcript_id "G780.1";
chr1	PacBio	exon	205526065	205526179	.	+	.	gene_id "ENSG00000117266"; transcript_id "G780.1";
chr1	PacBio	exon	205526367	205526461	.	+	.	gene_id "ENSG00000117266"; transcript_id "G780.1";
chr1	PacBio	exon	205526775	205526837	.	+	.	gene_id "ENSG00000117266"; transcript_id "G780.1";
chr1	PacBio	exon	205527794	205527917	.	+	.	gene_id "ENSG00000117266"; transcript_id "G780.1";
chr1	PacBio	exon	205528048	205528168	.	+	.	gene_id "ENSG00000117266"; transcript_id "G780.1";
chr1	PacBio	exon	205528999	205529096	.	+	.	gene_id "ENSG00000117266"; transcript_id "G780.1";
chr1	PacBio	exon	205529324	205529429	.	+	.	gene_id "ENSG00000117266"; transcript_id "G780.1";
chr1	PacBio	exon	205529521	205529563	.	+	.	gene_id "ENSG00000117266"; transcript_id "G780.1";
chr1	PacBio	exon	205530259	205530349	.	+	.	gene_id "ENSG00000117266"; transcript_id "G780.1";
chr1	PacBio	exon	205530628	205530705	.	+	.	gene_id "ENSG00000117266"; transcript_id "G780.1";
chr1	PacBio	exon	205531344	205532785	.	+	.	gene_id "ENSG00000117266"; transcript_id "G780.1";
chr1	PacBio	CDS	205523168	205523297	.	+	.	gene_id "ENSG00000117266"; transcript_id "G780.1";
chr1	PacBio	CDS	205523483	205523715	.	+	.	gene_id "ENSG00000117266"; transcript_id "G780.1";
chr1	PacBio	CDS	205524232	205524357	.	+	.	gene_id "ENSG00000117266"; transcript_id "G780.1";
chr1	PacBio	CDS	205525139	205525195	.	+	.	gene_id "ENSG00000117266"; transcript_id "G780.1";
chr1	PacBio	CDS	205526065	205526179	.	+	.	gene_id "ENSG00000117266"; transcript_id "G780.1";
chr1	PacBio	CDS	205526367	205526461	.	+	.	gene_id "ENSG00000117266"; transcript_id "G780.1";
chr1	PacBio	CDS	205526775	205526837	.	+	.	gene_id "ENSG00000117266"; transcript_id "G780.1";
chr1	PacBio	CDS	205527794	205527917	.	+	.	gene_id "ENSG00000117266"; transcript_id "G780.1";
chr1	PacBio	CDS	205528048	205528168	.	+	.	gene_id "ENSG00000117266"; transcript_id "G780.1";
chr1	PacBio	CDS	205528999	205529096	.	+	.	gene_id "ENSG00000117266"; transcript_id "G780.1";
chr1	PacBio	CDS	205529324	205529429	.	+	.	gene_id "ENSG00000117266"; transcript_id "G780.1";
chr1	PacBio	CDS	205529521	205529563	.	+	.	gene_id "ENSG00000117266"; transcript_id "G780.1";
chr1	PacBio	CDS	205530259	205530349	.	+	.	gene_id "ENSG00000117266"; transcript_id "G780.1";
chr1	PacBio	CDS	205530628	205530705	.	+	.	gene_id "ENSG00000117266"; transcript_id "G780.1";
chr1	PacBio	CDS	205531344	205531378	.	+	.	gene_id "ENSG00000117266"; transcript_id "G780.1";
chr1	PacBio	transcript	205592037	205602915	.	+	.	gene_id "ENSG00000174514"; transcript_id "G781.1";
chr1	PacBio	exon	205592037	205592287	.	+	.	gene_id "ENSG00000174514"; transcript_id "G781.1";
chr1	PacBio	exon	205597780	205597850	.	+	.	gene_id "ENSG00000174514"; transcript_id "G781.1";
chr1	PacBio	exon	205599131	205599251	.	+	.	gene_id "ENSG00000174514"; transcript_id "G781.1";
chr1	PacBio	exon	205600406	205602915	.	+	.	gene_id "ENSG00000174514"; transcript_id "G781.1";
chr1	PacBio	CDS	205592091	205592287	.	+	.	gene_id "ENSG00000174514"; transcript_id "G781.1";
chr1	PacBio	CDS	205597780	205597850	.	+	.	gene_id "ENSG00000174514"; transcript_id "G781.1";
chr1	PacBio	CDS	205599131	205599156	.	+	.	gene_id "ENSG00000174514"; transcript_id "G781.1";
chr1	PacBio	transcript	205613036	205631834	.	-	.	gene_id "ENSG00000158711"; transcript_id "G783.2";
chr1	PacBio	exon	205613036	205616644	.	-	.	gene_id "ENSG00000158711"; transcript_id "G783.2";
chr1	PacBio	exon	205618957	205619073	.	-	.	gene_id "ENSG00000158711"; transcript_id "G783.2";
chr1	PacBio	exon	205619966	205620838	.	-	.	gene_id "ENSG00000158711"; transcript_id "G783.2";
chr1	PacBio	exon	205623676	205623891	.	-	.	gene_id "ENSG00000158711"; transcript_id "G783.2";
chr1	PacBio	exon	205631632	205631834	.	-	.	gene_id "ENSG00000158711"; transcript_id "G783.2";
chr1	PacBio	CDS	205616546	205616644	.	-	.	gene_id "ENSG00000158711"; transcript_id "G783.2";
chr1	PacBio	CDS	205618957	205619073	.	-	.	gene_id "ENSG00000158711"; transcript_id "G783.2";
chr1	PacBio	CDS	205619966	205620838	.	-	.	gene_id "ENSG00000158711"; transcript_id "G783.2";
chr1	PacBio	CDS	205623676	205623882	.	-	.	gene_id "ENSG00000158711"; transcript_id "G783.2";
chr1	PacBio	transcript	205614884	205631909	.	-	.	gene_id "ENSG00000158711"; transcript_id "G783.3";
chr1	PacBio	exon	205614884	205616644	.	-	.	gene_id "ENSG00000158711"; transcript_id "G783.3";
chr1	PacBio	exon	205618957	205619073	.	-	.	gene_id "ENSG00000158711"; transcript_id "G783.3";
chr1	PacBio	exon	205619966	205620838	.	-	.	gene_id "ENSG00000158711"; transcript_id "G783.3";
chr1	PacBio	exon	205623676	205623891	.	-	.	gene_id "ENSG00000158711"; transcript_id "G783.3";
chr1	PacBio	exon	205631632	205631909	.	-	.	gene_id "ENSG00000158711"; transcript_id "G783.3";
chr1	PacBio	CDS	205616546	205616644	.	-	.	gene_id "ENSG00000158711"; transcript_id "G783.3";
chr1	PacBio	CDS	205618957	205619073	.	-	.	gene_id "ENSG00000158711"; transcript_id "G783.3";
chr1	PacBio	CDS	205619966	205620838	.	-	.	gene_id "ENSG00000158711"; transcript_id "G783.3";
chr1	PacBio	CDS	205623676	205623882	.	-	.	gene_id "ENSG00000158711"; transcript_id "G783.3";
chr1	PacBio	transcript	205615630	205631997	.	-	.	gene_id "ENSG00000158711"; transcript_id "G783.4";
chr1	PacBio	exon	205615630	205616644	.	-	.	gene_id "ENSG00000158711"; transcript_id "G783.4";
chr1	PacBio	exon	205618957	205619073	.	-	.	gene_id "ENSG00000158711"; transcript_id "G783.4";
chr1	PacBio	exon	205619966	205620838	.	-	.	gene_id "ENSG00000158711"; transcript_id "G783.4";
chr1	PacBio	exon	205623676	205623891	.	-	.	gene_id "ENSG00000158711"; transcript_id "G783.4";
chr1	PacBio	exon	205631632	205631997	.	-	.	gene_id "ENSG00000158711"; transcript_id "G783.4";
chr1	PacBio	CDS	205616546	205616644	.	-	.	gene_id "ENSG00000158711"; transcript_id "G783.4";
chr1	PacBio	CDS	205618957	205619073	.	-	.	gene_id "ENSG00000158711"; transcript_id "G783.4";
chr1	PacBio	CDS	205619966	205620838	.	-	.	gene_id "ENSG00000158711"; transcript_id "G783.4";
chr1	PacBio	CDS	205623676	205623882	.	-	.	gene_id "ENSG00000158711"; transcript_id "G783.4";
chr1	PacBio	transcript	205619271	205632025	.	-	.	gene_id "ENSG00000158711"; transcript_id "G783.5";
chr1	PacBio	exon	205619271	205620838	.	-	.	gene_id "ENSG00000158711"; transcript_id "G783.5";
chr1	PacBio	exon	205623676	205623891	.	-	.	gene_id "ENSG00000158711"; transcript_id "G783.5";
chr1	PacBio	exon	205631632	205632025	.	-	.	gene_id "ENSG00000158711"; transcript_id "G783.5";
chr1	PacBio	CDS	205619828	205620838	.	-	.	gene_id "ENSG00000158711"; transcript_id "G783.5";
chr1	PacBio	CDS	205623676	205623882	.	-	.	gene_id "ENSG00000158711"; transcript_id "G783.5";
chr1	PacBio	transcript	205619711	205631995	.	-	.	gene_id "ENSG00000158711"; transcript_id "G783.6";
chr1	PacBio	exon	205619711	205620838	.	-	.	gene_id "ENSG00000158711"; transcript_id "G783.6";
chr1	PacBio	exon	205623676	205623891	.	-	.	gene_id "ENSG00000158711"; transcript_id "G783.6";
chr1	PacBio	exon	205631632	205631995	.	-	.	gene_id "ENSG00000158711"; transcript_id "G783.6";
chr1	PacBio	CDS	205619828	205620838	.	-	.	gene_id "ENSG00000158711"; transcript_id "G783.6";
chr1	PacBio	CDS	205623676	205623882	.	-	.	gene_id "ENSG00000158711"; transcript_id "G783.6";
chr1	PacBio	transcript	205657852	205669788	.	-	.	gene_id "ENSG00000158715"; transcript_id "G784.1";
chr1	PacBio	exon	205657852	205659671	.	-	.	gene_id "ENSG00000158715"; transcript_id "G784.1";
chr1	PacBio	exon	205661861	205662126	.	-	.	gene_id "ENSG00000158715"; transcript_id "G784.1";
chr1	PacBio	exon	205662833	205663618	.	-	.	gene_id "ENSG00000158715"; transcript_id "G784.1";
chr1	PacBio	exon	205664485	205664886	.	-	.	gene_id "ENSG00000158715"; transcript_id "G784.1";
chr1	PacBio	exon	205669695	205669788	.	-	.	gene_id "ENSG00000158715"; transcript_id "G784.1";
chr1	PacBio	CDS	205659234	205659671	.	-	.	gene_id "ENSG00000158715"; transcript_id "G784.1";
chr1	PacBio	CDS	205661861	205662126	.	-	.	gene_id "ENSG00000158715"; transcript_id "G784.1";
chr1	PacBio	CDS	205662833	205663618	.	-	.	gene_id "ENSG00000158715"; transcript_id "G784.1";
chr1	PacBio	CDS	205664485	205664656	.	-	.	gene_id "ENSG00000158715"; transcript_id "G784.1";
chr1	PacBio	transcript	205657852	205669968	.	-	.	gene_id "ENSG00000158715"; transcript_id "G784.2";
chr1	PacBio	exon	205657852	205659671	.	-	.	gene_id "ENSG00000158715"; transcript_id "G784.2";
chr1	PacBio	exon	205661861	205663618	.	-	.	gene_id "ENSG00000158715"; transcript_id "G784.2";
chr1	PacBio	exon	205664485	205664886	.	-	.	gene_id "ENSG00000158715"; transcript_id "G784.2";
chr1	PacBio	exon	205669928	205669968	.	-	.	gene_id "ENSG00000158715"; transcript_id "G784.2";
chr1	PacBio	CDS	205662597	205663618	.	-	.	gene_id "ENSG00000158715"; transcript_id "G784.2";
chr1	PacBio	CDS	205664485	205664656	.	-	.	gene_id "ENSG00000158715"; transcript_id "G784.2";
chr1	PacBio	transcript	205713192	205718100	.	-	.	gene_id "ENSG00000069275"; transcript_id "G785.1";
chr1	PacBio	exon	205713192	205718100	.	-	.	gene_id "ENSG00000069275"; transcript_id "G785.1";
chr1	PacBio	transcript	205717409	205750205	.	-	.	gene_id "ENSG00000069275"; transcript_id "G785.2";
chr1	PacBio	exon	205717409	205718479	.	-	.	gene_id "ENSG00000069275"; transcript_id "G785.2";
chr1	PacBio	exon	205719527	205719673	.	-	.	gene_id "ENSG00000069275"; transcript_id "G785.2";
chr1	PacBio	exon	205720501	205720653	.	-	.	gene_id "ENSG00000069275"; transcript_id "G785.2";
chr1	PacBio	exon	205723926	205723981	.	-	.	gene_id "ENSG00000069275"; transcript_id "G785.2";
chr1	PacBio	exon	205727700	205727805	.	-	.	gene_id "ENSG00000069275"; transcript_id "G785.2";
chr1	PacBio	exon	205729572	205729621	.	-	.	gene_id "ENSG00000069275"; transcript_id "G785.2";
chr1	PacBio	exon	205749957	205750205	.	-	.	gene_id "ENSG00000069275"; transcript_id "G785.2";
chr1	PacBio	CDS	205718280	205718479	.	-	.	gene_id "ENSG00000069275"; transcript_id "G785.2";
chr1	PacBio	CDS	205719527	205719673	.	-	.	gene_id "ENSG00000069275"; transcript_id "G785.2";
chr1	PacBio	CDS	205720501	205720653	.	-	.	gene_id "ENSG00000069275"; transcript_id "G785.2";
chr1	PacBio	CDS	205723926	205723981	.	-	.	gene_id "ENSG00000069275"; transcript_id "G785.2";
chr1	PacBio	CDS	205727700	205727805	.	-	.	gene_id "ENSG00000069275"; transcript_id "G785.2";
chr1	PacBio	CDS	205729572	205729621	.	-	.	gene_id "ENSG00000069275"; transcript_id "G785.2";
chr1	PacBio	CDS	205749957	205749973	.	-	.	gene_id "ENSG00000069275"; transcript_id "G785.2";
chr1	PacBio	transcript	205718249	205750218	.	-	.	gene_id "ENSG00000069275"; transcript_id "G785.3";
chr1	PacBio	exon	205718249	205718479	.	-	.	gene_id "ENSG00000069275"; transcript_id "G785.3";
chr1	PacBio	exon	205719527	205719676	.	-	.	gene_id "ENSG00000069275"; transcript_id "G785.3";
chr1	PacBio	exon	205720501	205720653	.	-	.	gene_id "ENSG00000069275"; transcript_id "G785.3";
chr1	PacBio	exon	205723926	205723981	.	-	.	gene_id "ENSG00000069275"; transcript_id "G785.3";
chr1	PacBio	exon	205727700	205727805	.	-	.	gene_id "ENSG00000069275"; transcript_id "G785.3";
chr1	PacBio	exon	205729572	205729621	.	-	.	gene_id "ENSG00000069275"; transcript_id "G785.3";
chr1	PacBio	exon	205749957	205750218	.	-	.	gene_id "ENSG00000069275"; transcript_id "G785.3";
chr1	PacBio	CDS	205718280	205718479	.	-	.	gene_id "ENSG00000069275"; transcript_id "G785.3";
chr1	PacBio	CDS	205719527	205719676	.	-	.	gene_id "ENSG00000069275"; transcript_id "G785.3";
chr1	PacBio	CDS	205720501	205720653	.	-	.	gene_id "ENSG00000069275"; transcript_id "G785.3";
chr1	PacBio	CDS	205723926	205723981	.	-	.	gene_id "ENSG00000069275"; transcript_id "G785.3";
chr1	PacBio	CDS	205727700	205727805	.	-	.	gene_id "ENSG00000069275"; transcript_id "G785.3";
chr1	PacBio	CDS	205729572	205729621	.	-	.	gene_id "ENSG00000069275"; transcript_id "G785.3";
chr1	PacBio	CDS	205749957	205749973	.	-	.	gene_id "ENSG00000069275"; transcript_id "G785.3";
chr1	PacBio	transcript	205719572	205750242	.	-	.	gene_id "ENSG00000069275"; transcript_id "G785.4";
chr1	PacBio	exon	205719572	205719676	.	-	.	gene_id "ENSG00000069275"; transcript_id "G785.4";
chr1	PacBio	exon	205720501	205720653	.	-	.	gene_id "ENSG00000069275"; transcript_id "G785.4";
chr1	PacBio	exon	205723926	205723981	.	-	.	gene_id "ENSG00000069275"; transcript_id "G785.4";
chr1	PacBio	exon	205727700	205727805	.	-	.	gene_id "ENSG00000069275"; transcript_id "G785.4";
chr1	PacBio	exon	205729572	205729621	.	-	.	gene_id "ENSG00000069275"; transcript_id "G785.4";
chr1	PacBio	exon	205749957	205750242	.	-	.	gene_id "ENSG00000069275"; transcript_id "G785.4";
chr1	PacBio	CDS	205719573	205719676	.	-	.	gene_id "ENSG00000069275"; transcript_id "G785.4";
chr1	PacBio	CDS	205720501	205720653	.	-	.	gene_id "ENSG00000069275"; transcript_id "G785.4";
chr1	PacBio	CDS	205723926	205723981	.	-	.	gene_id "ENSG00000069275"; transcript_id "G785.4";
chr1	PacBio	CDS	205727700	205727805	.	-	.	gene_id "ENSG00000069275"; transcript_id "G785.4";
chr1	PacBio	CDS	205729572	205729621	.	-	.	gene_id "ENSG00000069275"; transcript_id "G785.4";
chr1	PacBio	CDS	205749957	205749973	.	-	.	gene_id "ENSG00000069275"; transcript_id "G785.4";
chr1	PacBio	transcript	205720640	205750218	.	-	.	gene_id "ENSG00000069275"; transcript_id "G785.5";
chr1	PacBio	exon	205720640	205720653	.	-	.	gene_id "ENSG00000069275"; transcript_id "G785.5";
chr1	PacBio	exon	205723926	205723981	.	-	.	gene_id "ENSG00000069275"; transcript_id "G785.5";
chr1	PacBio	exon	205727700	205727805	.	-	.	gene_id "ENSG00000069275"; transcript_id "G785.5";
chr1	PacBio	exon	205729572	205729621	.	-	.	gene_id "ENSG00000069275"; transcript_id "G785.5";
chr1	PacBio	exon	205749957	205750218	.	-	.	gene_id "ENSG00000069275"; transcript_id "G785.5";
chr1	PacBio	transcript	205723952	205750207	.	-	.	gene_id "ENSG00000069275"; transcript_id "G785.6";
chr1	PacBio	exon	205723952	205723981	.	-	.	gene_id "ENSG00000069275"; transcript_id "G785.6";
chr1	PacBio	exon	205727700	205727805	.	-	.	gene_id "ENSG00000069275"; transcript_id "G785.6";
chr1	PacBio	exon	205729572	205729621	.	-	.	gene_id "ENSG00000069275"; transcript_id "G785.6";
chr1	PacBio	exon	205749957	205750207	.	-	.	gene_id "ENSG00000069275"; transcript_id "G785.6";
chr1	PacBio	transcript	205747864	205750207	.	-	.	gene_id "ENSG00000069275"; transcript_id "G785.7";
chr1	PacBio	exon	205747864	205750207	.	-	.	gene_id "ENSG00000069275"; transcript_id "G785.7";
chr1	PacBio	transcript	205767978	205775506	.	-	.	gene_id "ENSG00000117280"; transcript_id "G786.1";
chr1	PacBio	exon	205767978	205770453	.	-	.	gene_id "ENSG00000117280"; transcript_id "G786.1";
chr1	PacBio	exon	205770733	205770854	.	-	.	gene_id "ENSG00000117280"; transcript_id "G786.1";
chr1	PacBio	exon	205771472	205771653	.	-	.	gene_id "ENSG00000117280"; transcript_id "G786.1";
chr1	PacBio	exon	205772496	205772567	.	-	.	gene_id "ENSG00000117280"; transcript_id "G786.1";
chr1	PacBio	exon	205774833	205775091	.	-	.	gene_id "ENSG00000117280"; transcript_id "G786.1";
chr1	PacBio	exon	205775374	205775506	.	-	.	gene_id "ENSG00000117280"; transcript_id "G786.1";
chr1	PacBio	CDS	205770342	205770453	.	-	.	gene_id "ENSG00000117280"; transcript_id "G786.1";
chr1	PacBio	CDS	205770733	205770854	.	-	.	gene_id "ENSG00000117280"; transcript_id "G786.1";
chr1	PacBio	CDS	205771472	205771653	.	-	.	gene_id "ENSG00000117280"; transcript_id "G786.1";
chr1	PacBio	CDS	205772496	205772567	.	-	.	gene_id "ENSG00000117280"; transcript_id "G786.1";
chr1	PacBio	CDS	205774833	205774956	.	-	.	gene_id "ENSG00000117280"; transcript_id "G786.1";
chr1	PacBio	transcript	205767979	205775462	.	-	.	gene_id "ENSG00000117280"; transcript_id "G786.2";
chr1	PacBio	exon	205767979	205770453	.	-	.	gene_id "ENSG00000117280"; transcript_id "G786.2";
chr1	PacBio	exon	205770733	205770854	.	-	.	gene_id "ENSG00000117280"; transcript_id "G786.2";
chr1	PacBio	exon	205771472	205771653	.	-	.	gene_id "ENSG00000117280"; transcript_id "G786.2";
chr1	PacBio	exon	205772496	205772567	.	-	.	gene_id "ENSG00000117280"; transcript_id "G786.2";
chr1	PacBio	exon	205775374	205775462	.	-	.	gene_id "ENSG00000117280"; transcript_id "G786.2";
chr1	PacBio	CDS	205770342	205770453	.	-	.	gene_id "ENSG00000117280"; transcript_id "G786.2";
chr1	PacBio	CDS	205770733	205770854	.	-	.	gene_id "ENSG00000117280"; transcript_id "G786.2";
chr1	PacBio	CDS	205771472	205771633	.	-	.	gene_id "ENSG00000117280"; transcript_id "G786.2";
chr1	PacBio	transcript	205767987	205775093	.	-	.	gene_id "ENSG00000117280"; transcript_id "G786.3";
chr1	PacBio	exon	205767987	205770453	.	-	.	gene_id "ENSG00000117280"; transcript_id "G786.3";
chr1	PacBio	exon	205770733	205770854	.	-	.	gene_id "ENSG00000117280"; transcript_id "G786.3";
chr1	PacBio	exon	205771472	205771653	.	-	.	gene_id "ENSG00000117280"; transcript_id "G786.3";
chr1	PacBio	exon	205774833	205775093	.	-	.	gene_id "ENSG00000117280"; transcript_id "G786.3";
chr1	PacBio	CDS	205770342	205770453	.	-	.	gene_id "ENSG00000117280"; transcript_id "G786.3";
chr1	PacBio	CDS	205770733	205770854	.	-	.	gene_id "ENSG00000117280"; transcript_id "G786.3";
chr1	PacBio	CDS	205771472	205771653	.	-	.	gene_id "ENSG00000117280"; transcript_id "G786.3";
chr1	PacBio	CDS	205774833	205774956	.	-	.	gene_id "ENSG00000117280"; transcript_id "G786.3";
chr1	PacBio	transcript	205767987	205775462	.	-	.	gene_id "ENSG00000117280"; transcript_id "G786.4";
chr1	PacBio	exon	205767987	205770854	.	-	.	gene_id "ENSG00000117280"; transcript_id "G786.4";
chr1	PacBio	exon	205771472	205771653	.	-	.	gene_id "ENSG00000117280"; transcript_id "G786.4";
chr1	PacBio	exon	205772496	205772567	.	-	.	gene_id "ENSG00000117280"; transcript_id "G786.4";
chr1	PacBio	exon	205774833	205775086	.	-	.	gene_id "ENSG00000117280"; transcript_id "G786.4";
chr1	PacBio	exon	205775374	205775462	.	-	.	gene_id "ENSG00000117280"; transcript_id "G786.4";
chr1	PacBio	CDS	205770729	205770854	.	-	.	gene_id "ENSG00000117280"; transcript_id "G786.4";
chr1	PacBio	CDS	205771472	205771653	.	-	.	gene_id "ENSG00000117280"; transcript_id "G786.4";
chr1	PacBio	CDS	205772496	205772567	.	-	.	gene_id "ENSG00000117280"; transcript_id "G786.4";
chr1	PacBio	CDS	205774833	205774956	.	-	.	gene_id "ENSG00000117280"; transcript_id "G786.4";
chr1	PacBio	transcript	205767988	205775447	.	-	.	gene_id "ENSG00000117280"; transcript_id "G786.5";
chr1	PacBio	exon	205767988	205770453	.	-	.	gene_id "ENSG00000117280"; transcript_id "G786.5";
chr1	PacBio	exon	205770733	205770854	.	-	.	gene_id "ENSG00000117280"; transcript_id "G786.5";
chr1	PacBio	exon	205771472	205771653	.	-	.	gene_id "ENSG00000117280"; transcript_id "G786.5";
chr1	PacBio	exon	205772496	205772567	.	-	.	gene_id "ENSG00000117280"; transcript_id "G786.5";
chr1	PacBio	exon	205774833	205775447	.	-	.	gene_id "ENSG00000117280"; transcript_id "G786.5";
chr1	PacBio	CDS	205770342	205770453	.	-	.	gene_id "ENSG00000117280"; transcript_id "G786.5";
chr1	PacBio	CDS	205770733	205770854	.	-	.	gene_id "ENSG00000117280"; transcript_id "G786.5";
chr1	PacBio	CDS	205771472	205771653	.	-	.	gene_id "ENSG00000117280"; transcript_id "G786.5";
chr1	PacBio	CDS	205772496	205772567	.	-	.	gene_id "ENSG00000117280"; transcript_id "G786.5";
chr1	PacBio	CDS	205774833	205774956	.	-	.	gene_id "ENSG00000117280"; transcript_id "G786.5";
chr1	PacBio	transcript	205768552	205775449	.	-	.	gene_id "ENSG00000117280"; transcript_id "G786.9";
chr1	PacBio	exon	205768552	205770453	.	-	.	gene_id "ENSG00000117280"; transcript_id "G786.9";
chr1	PacBio	exon	205770733	205770854	.	-	.	gene_id "ENSG00000117280"; transcript_id "G786.9";
chr1	PacBio	exon	205771472	205771653	.	-	.	gene_id "ENSG00000117280"; transcript_id "G786.9";
chr1	PacBio	exon	205772496	205772567	.	-	.	gene_id "ENSG00000117280"; transcript_id "G786.9";
chr1	PacBio	exon	205774833	205775449	.	-	.	gene_id "ENSG00000117280"; transcript_id "G786.9";
chr1	PacBio	CDS	205770342	205770453	.	-	.	gene_id "ENSG00000117280"; transcript_id "G786.9";
chr1	PacBio	CDS	205770733	205770854	.	-	.	gene_id "ENSG00000117280"; transcript_id "G786.9";
chr1	PacBio	CDS	205771472	205771653	.	-	.	gene_id "ENSG00000117280"; transcript_id "G786.9";
chr1	PacBio	CDS	205772496	205772567	.	-	.	gene_id "ENSG00000117280"; transcript_id "G786.9";
chr1	PacBio	CDS	205774833	205774956	.	-	.	gene_id "ENSG00000117280"; transcript_id "G786.9";
chr1	PacBio	transcript	205768707	205775460	.	-	.	gene_id "ENSG00000117280"; transcript_id "G786.10";
chr1	PacBio	exon	205768707	205770453	.	-	.	gene_id "ENSG00000117280"; transcript_id "G786.10";
chr1	PacBio	exon	205770733	205770854	.	-	.	gene_id "ENSG00000117280"; transcript_id "G786.10";
chr1	PacBio	exon	205771472	205771653	.	-	.	gene_id "ENSG00000117280"; transcript_id "G786.10";
chr1	PacBio	exon	205772496	205772567	.	-	.	gene_id "ENSG00000117280"; transcript_id "G786.10";
chr1	PacBio	exon	205774833	205775091	.	-	.	gene_id "ENSG00000117280"; transcript_id "G786.10";
chr1	PacBio	exon	205775402	205775460	.	-	.	gene_id "ENSG00000117280"; transcript_id "G786.10";
chr1	PacBio	CDS	205770342	205770453	.	-	.	gene_id "ENSG00000117280"; transcript_id "G786.10";
chr1	PacBio	CDS	205770733	205770854	.	-	.	gene_id "ENSG00000117280"; transcript_id "G786.10";
chr1	PacBio	CDS	205771472	205771653	.	-	.	gene_id "ENSG00000117280"; transcript_id "G786.10";
chr1	PacBio	CDS	205772496	205772567	.	-	.	gene_id "ENSG00000117280"; transcript_id "G786.10";
chr1	PacBio	CDS	205774833	205774956	.	-	.	gene_id "ENSG00000117280"; transcript_id "G786.10";
chr1	PacBio	transcript	205768715	205775093	.	-	.	gene_id "ENSG00000117280"; transcript_id "G786.12";
chr1	PacBio	exon	205768715	205770453	.	-	.	gene_id "ENSG00000117280"; transcript_id "G786.12";
chr1	PacBio	exon	205770733	205770854	.	-	.	gene_id "ENSG00000117280"; transcript_id "G786.12";
chr1	PacBio	exon	205771472	205771653	.	-	.	gene_id "ENSG00000117280"; transcript_id "G786.12";
chr1	PacBio	exon	205774833	205775093	.	-	.	gene_id "ENSG00000117280"; transcript_id "G786.12";
chr1	PacBio	CDS	205770342	205770453	.	-	.	gene_id "ENSG00000117280"; transcript_id "G786.12";
chr1	PacBio	CDS	205770733	205770854	.	-	.	gene_id "ENSG00000117280"; transcript_id "G786.12";
chr1	PacBio	CDS	205771472	205771653	.	-	.	gene_id "ENSG00000117280"; transcript_id "G786.12";
chr1	PacBio	CDS	205774833	205774956	.	-	.	gene_id "ENSG00000117280"; transcript_id "G786.12";
chr1	PacBio	transcript	205768715	205775466	.	-	.	gene_id "ENSG00000117280"; transcript_id "G786.11";
chr1	PacBio	exon	205768715	205770453	.	-	.	gene_id "ENSG00000117280"; transcript_id "G786.11";
chr1	PacBio	exon	205770733	205770854	.	-	.	gene_id "ENSG00000117280"; transcript_id "G786.11";
chr1	PacBio	exon	205771472	205771653	.	-	.	gene_id "ENSG00000117280"; transcript_id "G786.11";
chr1	PacBio	exon	205772496	205772567	.	-	.	gene_id "ENSG00000117280"; transcript_id "G786.11";
chr1	PacBio	exon	205774833	205775466	.	-	.	gene_id "ENSG00000117280"; transcript_id "G786.11";
chr1	PacBio	CDS	205770342	205770453	.	-	.	gene_id "ENSG00000117280"; transcript_id "G786.11";
chr1	PacBio	CDS	205770733	205770854	.	-	.	gene_id "ENSG00000117280"; transcript_id "G786.11";
chr1	PacBio	CDS	205771472	205771653	.	-	.	gene_id "ENSG00000117280"; transcript_id "G786.11";
chr1	PacBio	CDS	205772496	205772567	.	-	.	gene_id "ENSG00000117280"; transcript_id "G786.11";
chr1	PacBio	CDS	205774833	205774956	.	-	.	gene_id "ENSG00000117280"; transcript_id "G786.11";
chr1	PacBio	transcript	205769226	205775105	.	-	.	gene_id "ENSG00000117280"; transcript_id "G786.13";
chr1	PacBio	exon	205769226	205770854	.	-	.	gene_id "ENSG00000117280"; transcript_id "G786.13";
chr1	PacBio	exon	205771472	205771653	.	-	.	gene_id "ENSG00000117280"; transcript_id "G786.13";
chr1	PacBio	exon	205772496	205775105	.	-	.	gene_id "ENSG00000117280"; transcript_id "G786.13";
chr1	PacBio	transcript	205769447	205775462	.	-	.	gene_id "ENSG00000117280"; transcript_id "G786.14";
chr1	PacBio	exon	205769447	205770453	.	-	.	gene_id "ENSG00000117280"; transcript_id "G786.14";
chr1	PacBio	exon	205770733	205770854	.	-	.	gene_id "ENSG00000117280"; transcript_id "G786.14";
chr1	PacBio	exon	205771472	205771653	.	-	.	gene_id "ENSG00000117280"; transcript_id "G786.14";
chr1	PacBio	exon	205772496	205772567	.	-	.	gene_id "ENSG00000117280"; transcript_id "G786.14";
chr1	PacBio	exon	205774833	205775086	.	-	.	gene_id "ENSG00000117280"; transcript_id "G786.14";
chr1	PacBio	exon	205775273	205775462	.	-	.	gene_id "ENSG00000117280"; transcript_id "G786.14";
chr1	PacBio	CDS	205770342	205770453	.	-	.	gene_id "ENSG00000117280"; transcript_id "G786.14";
chr1	PacBio	CDS	205770733	205770854	.	-	.	gene_id "ENSG00000117280"; transcript_id "G786.14";
chr1	PacBio	CDS	205771472	205771653	.	-	.	gene_id "ENSG00000117280"; transcript_id "G786.14";
chr1	PacBio	CDS	205772496	205772567	.	-	.	gene_id "ENSG00000117280"; transcript_id "G786.14";
chr1	PacBio	CDS	205774833	205774956	.	-	.	gene_id "ENSG00000117280"; transcript_id "G786.14";
chr1	PacBio	transcript	205769447	205775470	.	-	.	gene_id "ENSG00000117280"; transcript_id "G786.15";
chr1	PacBio	exon	205769447	205770453	.	-	.	gene_id "ENSG00000117280"; transcript_id "G786.15";
chr1	PacBio	exon	205770733	205770854	.	-	.	gene_id "ENSG00000117280"; transcript_id "G786.15";
chr1	PacBio	exon	205771472	205771653	.	-	.	gene_id "ENSG00000117280"; transcript_id "G786.15";
chr1	PacBio	exon	205772496	205772567	.	-	.	gene_id "ENSG00000117280"; transcript_id "G786.15";
chr1	PacBio	exon	205774833	205775470	.	-	.	gene_id "ENSG00000117280"; transcript_id "G786.15";
chr1	PacBio	CDS	205770342	205770453	.	-	.	gene_id "ENSG00000117280"; transcript_id "G786.15";
chr1	PacBio	CDS	205770733	205770854	.	-	.	gene_id "ENSG00000117280"; transcript_id "G786.15";
chr1	PacBio	CDS	205771472	205771653	.	-	.	gene_id "ENSG00000117280"; transcript_id "G786.15";
chr1	PacBio	CDS	205772496	205772567	.	-	.	gene_id "ENSG00000117280"; transcript_id "G786.15";
chr1	PacBio	CDS	205774833	205774956	.	-	.	gene_id "ENSG00000117280"; transcript_id "G786.15";
chr1	PacBio	transcript	205769449	205775083	.	-	.	gene_id "ENSG00000117280"; transcript_id "G786.18";
chr1	PacBio	exon	205769449	205770453	.	-	.	gene_id "ENSG00000117280"; transcript_id "G786.18";
chr1	PacBio	exon	205770733	205770854	.	-	.	gene_id "ENSG00000117280"; transcript_id "G786.18";
chr1	PacBio	exon	205771472	205771653	.	-	.	gene_id "ENSG00000117280"; transcript_id "G786.18";
chr1	PacBio	exon	205772496	205773224	.	-	.	gene_id "ENSG00000117280"; transcript_id "G786.18";
chr1	PacBio	exon	205774833	205775083	.	-	.	gene_id "ENSG00000117280"; transcript_id "G786.18";
chr1	PacBio	CDS	205770342	205770453	.	-	.	gene_id "ENSG00000117280"; transcript_id "G786.18";
chr1	PacBio	CDS	205770733	205770854	.	-	.	gene_id "ENSG00000117280"; transcript_id "G786.18";
chr1	PacBio	CDS	205771472	205771633	.	-	.	gene_id "ENSG00000117280"; transcript_id "G786.18";
chr1	PacBio	transcript	205769449	205775101	.	-	.	gene_id "ENSG00000117280"; transcript_id "G786.20";
chr1	PacBio	exon	205769449	205770453	.	-	.	gene_id "ENSG00000117280"; transcript_id "G786.20";
chr1	PacBio	exon	205770733	205770854	.	-	.	gene_id "ENSG00000117280"; transcript_id "G786.20";
chr1	PacBio	exon	205771472	205771653	.	-	.	gene_id "ENSG00000117280"; transcript_id "G786.20";
chr1	PacBio	exon	205774833	205775101	.	-	.	gene_id "ENSG00000117280"; transcript_id "G786.20";
chr1	PacBio	CDS	205770342	205770453	.	-	.	gene_id "ENSG00000117280"; transcript_id "G786.20";
chr1	PacBio	CDS	205770733	205770854	.	-	.	gene_id "ENSG00000117280"; transcript_id "G786.20";
chr1	PacBio	CDS	205771472	205771653	.	-	.	gene_id "ENSG00000117280"; transcript_id "G786.20";
chr1	PacBio	CDS	205774833	205774956	.	-	.	gene_id "ENSG00000117280"; transcript_id "G786.20";
chr1	PacBio	transcript	205769449	205775104	.	-	.	gene_id "ENSG00000117280"; transcript_id "G786.21";
chr1	PacBio	exon	205769449	205770453	.	-	.	gene_id "ENSG00000117280"; transcript_id "G786.21";
chr1	PacBio	exon	205770733	205770854	.	-	.	gene_id "ENSG00000117280"; transcript_id "G786.21";
chr1	PacBio	exon	205774833	205775104	.	-	.	gene_id "ENSG00000117280"; transcript_id "G786.21";
chr1	PacBio	transcript	205769449	205775451	.	-	.	gene_id "ENSG00000117280"; transcript_id "G786.17";
chr1	PacBio	exon	205769449	205770453	.	-	.	gene_id "ENSG00000117280"; transcript_id "G786.17";
chr1	PacBio	exon	205770733	205770854	.	-	.	gene_id "ENSG00000117280"; transcript_id "G786.17";
chr1	PacBio	exon	205771472	205771653	.	-	.	gene_id "ENSG00000117280"; transcript_id "G786.17";
chr1	PacBio	exon	205772496	205772567	.	-	.	gene_id "ENSG00000117280"; transcript_id "G786.17";
chr1	PacBio	exon	205775273	205775451	.	-	.	gene_id "ENSG00000117280"; transcript_id "G786.17";
chr1	PacBio	CDS	205770342	205770453	.	-	.	gene_id "ENSG00000117280"; transcript_id "G786.17";
chr1	PacBio	CDS	205770733	205770854	.	-	.	gene_id "ENSG00000117280"; transcript_id "G786.17";
chr1	PacBio	CDS	205771472	205771633	.	-	.	gene_id "ENSG00000117280"; transcript_id "G786.17";
chr1	PacBio	transcript	205769449	205775466	.	-	.	gene_id "ENSG00000117280"; transcript_id "G786.16";
chr1	PacBio	exon	205769449	205770453	.	-	.	gene_id "ENSG00000117280"; transcript_id "G786.16";
chr1	PacBio	exon	205770733	205770854	.	-	.	gene_id "ENSG00000117280"; transcript_id "G786.16";
chr1	PacBio	exon	205771472	205771653	.	-	.	gene_id "ENSG00000117280"; transcript_id "G786.16";
chr1	PacBio	exon	205772496	205772567	.	-	.	gene_id "ENSG00000117280"; transcript_id "G786.16";
chr1	PacBio	exon	205774833	205775086	.	-	.	gene_id "ENSG00000117280"; transcript_id "G786.16";
chr1	PacBio	exon	205775374	205775466	.	-	.	gene_id "ENSG00000117280"; transcript_id "G786.16";
chr1	PacBio	CDS	205770342	205770453	.	-	.	gene_id "ENSG00000117280"; transcript_id "G786.16";
chr1	PacBio	CDS	205770733	205770854	.	-	.	gene_id "ENSG00000117280"; transcript_id "G786.16";
chr1	PacBio	CDS	205771472	205771653	.	-	.	gene_id "ENSG00000117280"; transcript_id "G786.16";
chr1	PacBio	CDS	205772496	205772567	.	-	.	gene_id "ENSG00000117280"; transcript_id "G786.16";
chr1	PacBio	CDS	205774833	205774956	.	-	.	gene_id "ENSG00000117280"; transcript_id "G786.16";
chr1	PacBio	transcript	205769449	205775476	.	-	.	gene_id "ENSG00000117280"; transcript_id "G786.19";
chr1	PacBio	exon	205769449	205770453	.	-	.	gene_id "ENSG00000117280"; transcript_id "G786.19";
chr1	PacBio	exon	205770733	205770854	.	-	.	gene_id "ENSG00000117280"; transcript_id "G786.19";
chr1	PacBio	exon	205771472	205771653	.	-	.	gene_id "ENSG00000117280"; transcript_id "G786.19";
chr1	PacBio	exon	205772496	205775476	.	-	.	gene_id "ENSG00000117280"; transcript_id "G786.19";
chr1	PacBio	CDS	205770342	205770453	.	-	.	gene_id "ENSG00000117280"; transcript_id "G786.19";
chr1	PacBio	CDS	205770733	205770854	.	-	.	gene_id "ENSG00000117280"; transcript_id "G786.19";
chr1	PacBio	CDS	205771472	205771633	.	-	.	gene_id "ENSG00000117280"; transcript_id "G786.19";
chr1	PacBio	transcript	205769604	205775451	.	-	.	gene_id "ENSG00000117280"; transcript_id "G786.22";
chr1	PacBio	exon	205769604	205770453	.	-	.	gene_id "ENSG00000117280"; transcript_id "G786.22";
chr1	PacBio	exon	205770733	205770854	.	-	.	gene_id "ENSG00000117280"; transcript_id "G786.22";
chr1	PacBio	exon	205771472	205771653	.	-	.	gene_id "ENSG00000117280"; transcript_id "G786.22";
chr1	PacBio	exon	205772496	205772567	.	-	.	gene_id "ENSG00000117280"; transcript_id "G786.22";
chr1	PacBio	exon	205774833	205775086	.	-	.	gene_id "ENSG00000117280"; transcript_id "G786.22";
chr1	PacBio	exon	205775374	205775451	.	-	.	gene_id "ENSG00000117280"; transcript_id "G786.22";
chr1	PacBio	CDS	205770342	205770453	.	-	.	gene_id "ENSG00000117280"; transcript_id "G786.22";
chr1	PacBio	CDS	205770733	205770854	.	-	.	gene_id "ENSG00000117280"; transcript_id "G786.22";
chr1	PacBio	CDS	205771472	205771653	.	-	.	gene_id "ENSG00000117280"; transcript_id "G786.22";
chr1	PacBio	CDS	205772496	205772567	.	-	.	gene_id "ENSG00000117280"; transcript_id "G786.22";
chr1	PacBio	CDS	205774833	205774956	.	-	.	gene_id "ENSG00000117280"; transcript_id "G786.22";
chr1	PacBio	transcript	205770238	205775083	.	-	.	gene_id "ENSG00000117280"; transcript_id "G786.23";
chr1	PacBio	exon	205770238	205770453	.	-	.	gene_id "ENSG00000117280"; transcript_id "G786.23";
chr1	PacBio	exon	205770733	205770854	.	-	.	gene_id "ENSG00000117280"; transcript_id "G786.23";
chr1	PacBio	exon	205771472	205771653	.	-	.	gene_id "ENSG00000117280"; transcript_id "G786.23";
chr1	PacBio	exon	205772496	205772567	.	-	.	gene_id "ENSG00000117280"; transcript_id "G786.23";
chr1	PacBio	exon	205774833	205775083	.	-	.	gene_id "ENSG00000117280"; transcript_id "G786.23";
chr1	PacBio	CDS	205770342	205770453	.	-	.	gene_id "ENSG00000117280"; transcript_id "G786.23";
chr1	PacBio	CDS	205770733	205770854	.	-	.	gene_id "ENSG00000117280"; transcript_id "G786.23";
chr1	PacBio	CDS	205771472	205771653	.	-	.	gene_id "ENSG00000117280"; transcript_id "G786.23";
```
