## Supplementary Data 4 for "Transcriptome innovations in primates revealed by single-molecule long-read sequencing": S4_Homo_sapiens_5_sp_SQANTI3_corrected.gtf.cds.gff (part 10 of 98)

```
chr1	PacBio	CDS	205772496	205772567	.	-	.	gene_id "ENSG00000117280"; transcript_id "G786.23";
chr1	PacBio	CDS	205774833	205774956	.	-	.	gene_id "ENSG00000117280"; transcript_id "G786.23";
chr1	PacBio	transcript	205772432	205775083	.	-	.	gene_id "ENSG00000117280"; transcript_id "G786.24";
chr1	PacBio	exon	205772432	205775083	.	-	.	gene_id "ENSG00000117280"; transcript_id "G786.24";
chr1	PacBio	transcript	205773685	205775093	.	-	.	gene_id "ENSG00000117280"; transcript_id "G786.25";
chr1	PacBio	exon	205773685	205775093	.	-	.	gene_id "ENSG00000117280"; transcript_id "G786.25";
chr1	PacBio	transcript	205913055	205917575	.	-	.	gene_id "ENSG00000174502"; transcript_id "G787.1";
chr1	PacBio	exon	205913055	205915404	.	-	.	gene_id "ENSG00000174502"; transcript_id "G787.1";
chr1	PacBio	exon	205917283	205917354	.	-	.	gene_id "ENSG00000174502"; transcript_id "G787.1";
chr1	PacBio	exon	205917500	205917575	.	-	.	gene_id "ENSG00000174502"; transcript_id "G787.1";
chr1	PacBio	CDS	205914892	205915296	.	-	.	gene_id "ENSG00000174502"; transcript_id "G787.1";
chr1	PacBio	transcript	206470355	206496893	.	+	.	gene_id "ENSG00000263528"; transcript_id "G789.1";
chr1	PacBio	exon	206470355	206470698	.	+	.	gene_id "ENSG00000263528"; transcript_id "G789.1";
chr1	PacBio	exon	206471156	206471245	.	+	.	gene_id "ENSG00000263528"; transcript_id "G789.1";
chr1	PacBio	exon	206473196	206473314	.	+	.	gene_id "ENSG00000263528"; transcript_id "G789.1";
chr1	PacBio	exon	206474331	206474471	.	+	.	gene_id "ENSG00000263528"; transcript_id "G789.1";
chr1	PacBio	exon	206474865	206474994	.	+	.	gene_id "ENSG00000263528"; transcript_id "G789.1";
chr1	PacBio	exon	206476181	206476362	.	+	.	gene_id "ENSG00000263528"; transcript_id "G789.1";
chr1	PacBio	exon	206476678	206476838	.	+	.	gene_id "ENSG00000263528"; transcript_id "G789.1";
chr1	PacBio	exon	206477749	206479934	.	+	.	gene_id "ENSG00000263528"; transcript_id "G789.1";
chr1	PacBio	exon	206480022	206480113	.	+	.	gene_id "ENSG00000263528"; transcript_id "G789.1";
chr1	PacBio	exon	206480447	206480533	.	+	.	gene_id "ENSG00000263528"; transcript_id "G789.1";
chr1	PacBio	exon	206484997	206485072	.	+	.	gene_id "ENSG00000263528"; transcript_id "G789.1";
chr1	PacBio	exon	206485194	206485289	.	+	.	gene_id "ENSG00000263528"; transcript_id "G789.1";
chr1	PacBio	exon	206487914	206487990	.	+	.	gene_id "ENSG00000263528"; transcript_id "G789.1";
chr1	PacBio	exon	206490819	206490858	.	+	.	gene_id "ENSG00000263528"; transcript_id "G789.1";
chr1	PacBio	exon	206491648	206491749	.	+	.	gene_id "ENSG00000263528"; transcript_id "G789.1";
chr1	PacBio	exon	206493023	206493119	.	+	.	gene_id "ENSG00000263528"; transcript_id "G789.1";
chr1	PacBio	exon	206493266	206493378	.	+	.	gene_id "ENSG00000263528"; transcript_id "G789.1";
chr1	PacBio	exon	206493920	206493991	.	+	.	gene_id "ENSG00000263528"; transcript_id "G789.1";
chr1	PacBio	exon	206496112	206496893	.	+	.	gene_id "ENSG00000263528"; transcript_id "G789.1";
chr1	PacBio	CDS	206473228	206473314	.	+	.	gene_id "ENSG00000263528"; transcript_id "G789.1";
chr1	PacBio	CDS	206474331	206474471	.	+	.	gene_id "ENSG00000263528"; transcript_id "G789.1";
chr1	PacBio	CDS	206474865	206474994	.	+	.	gene_id "ENSG00000263528"; transcript_id "G789.1";
chr1	PacBio	CDS	206476181	206476362	.	+	.	gene_id "ENSG00000263528"; transcript_id "G789.1";
chr1	PacBio	CDS	206476678	206476838	.	+	.	gene_id "ENSG00000263528"; transcript_id "G789.1";
chr1	PacBio	CDS	206477749	206477863	.	+	.	gene_id "ENSG00000263528"; transcript_id "G789.1";
chr1	PacBio	transcript	206470440	206496883	.	+	.	gene_id "ENSG00000263528"; transcript_id "G789.2";
chr1	PacBio	exon	206470440	206470698	.	+	.	gene_id "ENSG00000263528"; transcript_id "G789.2";
chr1	PacBio	exon	206471156	206471245	.	+	.	gene_id "ENSG00000263528"; transcript_id "G789.2";
chr1	PacBio	exon	206473196	206473314	.	+	.	gene_id "ENSG00000263528"; transcript_id "G789.2";
chr1	PacBio	exon	206474331	206474471	.	+	.	gene_id "ENSG00000263528"; transcript_id "G789.2";
chr1	PacBio	exon	206474865	206474994	.	+	.	gene_id "ENSG00000263528"; transcript_id "G789.2";
chr1	PacBio	exon	206476181	206476362	.	+	.	gene_id "ENSG00000263528"; transcript_id "G789.2";
chr1	PacBio	exon	206476678	206476838	.	+	.	gene_id "ENSG00000263528"; transcript_id "G789.2";
chr1	PacBio	exon	206477749	206478339	.	+	.	gene_id "ENSG00000263528"; transcript_id "G789.2";
chr1	PacBio	exon	206478943	206479934	.	+	.	gene_id "ENSG00000263528"; transcript_id "G789.2";
chr1	PacBio	exon	206480022	206480113	.	+	.	gene_id "ENSG00000263528"; transcript_id "G789.2";
chr1	PacBio	exon	206480447	206480533	.	+	.	gene_id "ENSG00000263528"; transcript_id "G789.2";
chr1	PacBio	exon	206484997	206485072	.	+	.	gene_id "ENSG00000263528"; transcript_id "G789.2";
chr1	PacBio	exon	206485194	206485306	.	+	.	gene_id "ENSG00000263528"; transcript_id "G789.2";
chr1	PacBio	exon	206487914	206487990	.	+	.	gene_id "ENSG00000263528"; transcript_id "G789.2";
chr1	PacBio	exon	206490819	206490858	.	+	.	gene_id "ENSG00000263528"; transcript_id "G789.2";
chr1	PacBio	exon	206491648	206491749	.	+	.	gene_id "ENSG00000263528"; transcript_id "G789.2";
chr1	PacBio	exon	206493023	206493119	.	+	.	gene_id "ENSG00000263528"; transcript_id "G789.2";
chr1	PacBio	exon	206493266	206493378	.	+	.	gene_id "ENSG00000263528"; transcript_id "G789.2";
chr1	PacBio	exon	206493920	206493991	.	+	.	gene_id "ENSG00000263528"; transcript_id "G789.2";
chr1	PacBio	exon	206496112	206496883	.	+	.	gene_id "ENSG00000263528"; transcript_id "G789.2";
chr1	PacBio	CDS	206473228	206473314	.	+	.	gene_id "ENSG00000263528"; transcript_id "G789.2";
chr1	PacBio	CDS	206474331	206474471	.	+	.	gene_id "ENSG00000263528"; transcript_id "G789.2";
chr1	PacBio	CDS	206474865	206474994	.	+	.	gene_id "ENSG00000263528"; transcript_id "G789.2";
chr1	PacBio	CDS	206476181	206476362	.	+	.	gene_id "ENSG00000263528"; transcript_id "G789.2";
chr1	PacBio	CDS	206476678	206476838	.	+	.	gene_id "ENSG00000263528"; transcript_id "G789.2";
chr1	PacBio	CDS	206477749	206477863	.	+	.	gene_id "ENSG00000263528"; transcript_id "G789.2";
chr1	PacBio	transcript	206470451	206496890	.	+	.	gene_id "ENSG00000263528"; transcript_id "G789.3";
chr1	PacBio	exon	206470451	206470698	.	+	.	gene_id "ENSG00000263528"; transcript_id "G789.3";
chr1	PacBio	exon	206471156	206471245	.	+	.	gene_id "ENSG00000263528"; transcript_id "G789.3";
chr1	PacBio	exon	206473196	206473314	.	+	.	gene_id "ENSG00000263528"; transcript_id "G789.3";
chr1	PacBio	exon	206474331	206474471	.	+	.	gene_id "ENSG00000263528"; transcript_id "G789.3";
chr1	PacBio	exon	206474865	206474994	.	+	.	gene_id "ENSG00000263528"; transcript_id "G789.3";
chr1	PacBio	exon	206476181	206476362	.	+	.	gene_id "ENSG00000263528"; transcript_id "G789.3";
chr1	PacBio	exon	206476678	206476838	.	+	.	gene_id "ENSG00000263528"; transcript_id "G789.3";
chr1	PacBio	exon	206477749	206478339	.	+	.	gene_id "ENSG00000263528"; transcript_id "G789.3";
chr1	PacBio	exon	206478943	206479133	.	+	.	gene_id "ENSG00000263528"; transcript_id "G789.3";
chr1	PacBio	exon	206479870	206479934	.	+	.	gene_id "ENSG00000263528"; transcript_id "G789.3";
chr1	PacBio	exon	206480022	206480113	.	+	.	gene_id "ENSG00000263528"; transcript_id "G789.3";
chr1	PacBio	exon	206480447	206480533	.	+	.	gene_id "ENSG00000263528"; transcript_id "G789.3";
chr1	PacBio	exon	206484997	206485072	.	+	.	gene_id "ENSG00000263528"; transcript_id "G789.3";
chr1	PacBio	exon	206485194	206485306	.	+	.	gene_id "ENSG00000263528"; transcript_id "G789.3";
chr1	PacBio	exon	206487914	206487990	.	+	.	gene_id "ENSG00000263528"; transcript_id "G789.3";
chr1	PacBio	exon	206490819	206490858	.	+	.	gene_id "ENSG00000263528"; transcript_id "G789.3";
chr1	PacBio	exon	206491648	206491749	.	+	.	gene_id "ENSG00000263528"; transcript_id "G789.3";
chr1	PacBio	exon	206493023	206493119	.	+	.	gene_id "ENSG00000263528"; transcript_id "G789.3";
chr1	PacBio	exon	206493266	206493378	.	+	.	gene_id "ENSG00000263528"; transcript_id "G789.3";
chr1	PacBio	exon	206493920	206493991	.	+	.	gene_id "ENSG00000263528"; transcript_id "G789.3";
chr1	PacBio	exon	206496112	206496890	.	+	.	gene_id "ENSG00000263528"; transcript_id "G789.3";
chr1	PacBio	CDS	206478143	206478339	.	+	.	gene_id "ENSG00000263528"; transcript_id "G789.3";
chr1	PacBio	CDS	206478943	206479133	.	+	.	gene_id "ENSG00000263528"; transcript_id "G789.3";
chr1	PacBio	CDS	206479870	206479934	.	+	.	gene_id "ENSG00000263528"; transcript_id "G789.3";
chr1	PacBio	CDS	206480022	206480113	.	+	.	gene_id "ENSG00000263528"; transcript_id "G789.3";
chr1	PacBio	CDS	206480447	206480533	.	+	.	gene_id "ENSG00000263528"; transcript_id "G789.3";
chr1	PacBio	CDS	206484997	206485072	.	+	.	gene_id "ENSG00000263528"; transcript_id "G789.3";
chr1	PacBio	CDS	206485194	206485306	.	+	.	gene_id "ENSG00000263528"; transcript_id "G789.3";
chr1	PacBio	CDS	206487914	206487990	.	+	.	gene_id "ENSG00000263528"; transcript_id "G789.3";
chr1	PacBio	CDS	206490819	206490858	.	+	.	gene_id "ENSG00000263528"; transcript_id "G789.3";
chr1	PacBio	CDS	206491648	206491749	.	+	.	gene_id "ENSG00000263528"; transcript_id "G789.3";
chr1	PacBio	CDS	206493023	206493119	.	+	.	gene_id "ENSG00000263528"; transcript_id "G789.3";
chr1	PacBio	CDS	206493266	206493378	.	+	.	gene_id "ENSG00000263528"; transcript_id "G789.3";
chr1	PacBio	CDS	206493920	206493991	.	+	.	gene_id "ENSG00000263528"; transcript_id "G789.3";
chr1	PacBio	CDS	206496112	206496145	.	+	.	gene_id "ENSG00000263528"; transcript_id "G789.3";
chr1	PacBio	transcript	206470453	206475139	.	+	.	gene_id "ENSG00000263528"; transcript_id "G789.5";
chr1	PacBio	exon	206470453	206470698	.	+	.	gene_id "ENSG00000263528"; transcript_id "G789.5";
chr1	PacBio	exon	206471156	206471245	.	+	.	gene_id "ENSG00000263528"; transcript_id "G789.5";
chr1	PacBio	exon	206473196	206473314	.	+	.	gene_id "ENSG00000263528"; transcript_id "G789.5";
chr1	PacBio	exon	206474331	206474471	.	+	.	gene_id "ENSG00000263528"; transcript_id "G789.5";
chr1	PacBio	exon	206474865	206475139	.	+	.	gene_id "ENSG00000263528"; transcript_id "G789.5";
chr1	PacBio	CDS	206473228	206473314	.	+	.	gene_id "ENSG00000263528"; transcript_id "G789.5";
chr1	PacBio	CDS	206474331	206474471	.	+	.	gene_id "ENSG00000263528"; transcript_id "G789.5";
chr1	PacBio	CDS	206474865	206475098	.	+	.	gene_id "ENSG00000263528"; transcript_id "G789.5";
chr1	PacBio	transcript	206470453	206496889	.	+	.	gene_id "ENSG00000263528"; transcript_id "G789.4";
chr1	PacBio	exon	206470453	206470698	.	+	.	gene_id "ENSG00000263528"; transcript_id "G789.4";
chr1	PacBio	exon	206471156	206471245	.	+	.	gene_id "ENSG00000263528"; transcript_id "G789.4";
chr1	PacBio	exon	206473196	206473314	.	+	.	gene_id "ENSG00000263528"; transcript_id "G789.4";
chr1	PacBio	exon	206474331	206474471	.	+	.	gene_id "ENSG00000263528"; transcript_id "G789.4";
chr1	PacBio	exon	206474865	206474994	.	+	.	gene_id "ENSG00000263528"; transcript_id "G789.4";
chr1	PacBio	exon	206476181	206476362	.	+	.	gene_id "ENSG00000263528"; transcript_id "G789.4";
chr1	PacBio	exon	206476678	206476838	.	+	.	gene_id "ENSG00000263528"; transcript_id "G789.4";
chr1	PacBio	exon	206477749	206477859	.	+	.	gene_id "ENSG00000263528"; transcript_id "G789.4";
chr1	PacBio	exon	206478160	206478339	.	+	.	gene_id "ENSG00000263528"; transcript_id "G789.4";
chr1	PacBio	exon	206478943	206479133	.	+	.	gene_id "ENSG00000263528"; transcript_id "G789.4";
chr1	PacBio	exon	206479870	206479934	.	+	.	gene_id "ENSG00000263528"; transcript_id "G789.4";
chr1	PacBio	exon	206480022	206480113	.	+	.	gene_id "ENSG00000263528"; transcript_id "G789.4";
chr1	PacBio	exon	206480447	206480533	.	+	.	gene_id "ENSG00000263528"; transcript_id "G789.4";
chr1	PacBio	exon	206484997	206485072	.	+	.	gene_id "ENSG00000263528"; transcript_id "G789.4";
chr1	PacBio	exon	206485194	206485306	.	+	.	gene_id "ENSG00000263528"; transcript_id "G789.4";
chr1	PacBio	exon	206487914	206487990	.	+	.	gene_id "ENSG00000263528"; transcript_id "G789.4";
chr1	PacBio	exon	206490819	206490858	.	+	.	gene_id "ENSG00000263528"; transcript_id "G789.4";
chr1	PacBio	exon	206491648	206491749	.	+	.	gene_id "ENSG00000263528"; transcript_id "G789.4";
chr1	PacBio	exon	206493023	206493119	.	+	.	gene_id "ENSG00000263528"; transcript_id "G789.4";
chr1	PacBio	exon	206493266	206493378	.	+	.	gene_id "ENSG00000263528"; transcript_id "G789.4";
chr1	PacBio	exon	206496112	206496889	.	+	.	gene_id "ENSG00000263528"; transcript_id "G789.4";
chr1	PacBio	CDS	206473228	206473314	.	+	.	gene_id "ENSG00000263528"; transcript_id "G789.4";
chr1	PacBio	CDS	206474331	206474471	.	+	.	gene_id "ENSG00000263528"; transcript_id "G789.4";
chr1	PacBio	CDS	206474865	206474994	.	+	.	gene_id "ENSG00000263528"; transcript_id "G789.4";
chr1	PacBio	CDS	206476181	206476362	.	+	.	gene_id "ENSG00000263528"; transcript_id "G789.4";
chr1	PacBio	CDS	206476678	206476838	.	+	.	gene_id "ENSG00000263528"; transcript_id "G789.4";
chr1	PacBio	CDS	206477749	206477859	.	+	.	gene_id "ENSG00000263528"; transcript_id "G789.4";
chr1	PacBio	CDS	206478160	206478339	.	+	.	gene_id "ENSG00000263528"; transcript_id "G789.4";
chr1	PacBio	CDS	206478943	206479133	.	+	.	gene_id "ENSG00000263528"; transcript_id "G789.4";
chr1	PacBio	CDS	206479870	206479934	.	+	.	gene_id "ENSG00000263528"; transcript_id "G789.4";
chr1	PacBio	CDS	206480022	206480113	.	+	.	gene_id "ENSG00000263528"; transcript_id "G789.4";
chr1	PacBio	CDS	206480447	206480533	.	+	.	gene_id "ENSG00000263528"; transcript_id "G789.4";
chr1	PacBio	CDS	206484997	206485072	.	+	.	gene_id "ENSG00000263528"; transcript_id "G789.4";
chr1	PacBio	CDS	206485194	206485306	.	+	.	gene_id "ENSG00000263528"; transcript_id "G789.4";
chr1	PacBio	CDS	206487914	206487990	.	+	.	gene_id "ENSG00000263528"; transcript_id "G789.4";
chr1	PacBio	CDS	206490819	206490858	.	+	.	gene_id "ENSG00000263528"; transcript_id "G789.4";
chr1	PacBio	CDS	206491648	206491749	.	+	.	gene_id "ENSG00000263528"; transcript_id "G789.4";
chr1	PacBio	CDS	206493023	206493119	.	+	.	gene_id "ENSG00000263528"; transcript_id "G789.4";
chr1	PacBio	CDS	206493266	206493378	.	+	.	gene_id "ENSG00000263528"; transcript_id "G789.4";
chr1	PacBio	CDS	206496112	206496145	.	+	.	gene_id "ENSG00000263528"; transcript_id "G789.4";
chr1	PacBio	transcript	206470454	206496889	.	+	.	gene_id "ENSG00000263528"; transcript_id "G789.6";
chr1	PacBio	exon	206470454	206470698	.	+	.	gene_id "ENSG00000263528"; transcript_id "G789.6";
chr1	PacBio	exon	206471156	206471245	.	+	.	gene_id "ENSG00000263528"; transcript_id "G789.6";
chr1	PacBio	exon	206473196	206473314	.	+	.	gene_id "ENSG00000263528"; transcript_id "G789.6";
chr1	PacBio	exon	206474331	206474471	.	+	.	gene_id "ENSG00000263528"; transcript_id "G789.6";
chr1	PacBio	exon	206474865	206474994	.	+	.	gene_id "ENSG00000263528"; transcript_id "G789.6";
chr1	PacBio	exon	206476181	206476838	.	+	.	gene_id "ENSG00000263528"; transcript_id "G789.6";
chr1	PacBio	exon	206477749	206477859	.	+	.	gene_id "ENSG00000263528"; transcript_id "G789.6";
chr1	PacBio	exon	206478160	206478339	.	+	.	gene_id "ENSG00000263528"; transcript_id "G789.6";
chr1	PacBio	exon	206478943	206479133	.	+	.	gene_id "ENSG00000263528"; transcript_id "G789.6";
chr1	PacBio	exon	206479870	206479934	.	+	.	gene_id "ENSG00000263528"; transcript_id "G789.6";
chr1	PacBio	exon	206480022	206480113	.	+	.	gene_id "ENSG00000263528"; transcript_id "G789.6";
chr1	PacBio	exon	206480447	206480533	.	+	.	gene_id "ENSG00000263528"; transcript_id "G789.6";
chr1	PacBio	exon	206484997	206485072	.	+	.	gene_id "ENSG00000263528"; transcript_id "G789.6";
chr1	PacBio	exon	206485194	206485289	.	+	.	gene_id "ENSG00000263528"; transcript_id "G789.6";
chr1	PacBio	exon	206487914	206487990	.	+	.	gene_id "ENSG00000263528"; transcript_id "G789.6";
chr1	PacBio	exon	206490819	206490858	.	+	.	gene_id "ENSG00000263528"; transcript_id "G789.6";
chr1	PacBio	exon	206491648	206491749	.	+	.	gene_id "ENSG00000263528"; transcript_id "G789.6";
chr1	PacBio	exon	206493023	206493119	.	+	.	gene_id "ENSG00000263528"; transcript_id "G789.6";
chr1	PacBio	exon	206493266	206493378	.	+	.	gene_id "ENSG00000263528"; transcript_id "G789.6";
chr1	PacBio	exon	206493920	206493991	.	+	.	gene_id "ENSG00000263528"; transcript_id "G789.6";
chr1	PacBio	exon	206496112	206496889	.	+	.	gene_id "ENSG00000263528"; transcript_id "G789.6";
chr1	PacBio	CDS	206476687	206476838	.	+	.	gene_id "ENSG00000263528"; transcript_id "G789.6";
chr1	PacBio	CDS	206477749	206477859	.	+	.	gene_id "ENSG00000263528"; transcript_id "G789.6";
chr1	PacBio	CDS	206478160	206478339	.	+	.	gene_id "ENSG00000263528"; transcript_id "G789.6";
chr1	PacBio	CDS	206478943	206479133	.	+	.	gene_id "ENSG00000263528"; transcript_id "G789.6";
chr1	PacBio	CDS	206479870	206479934	.	+	.	gene_id "ENSG00000263528"; transcript_id "G789.6";
chr1	PacBio	CDS	206480022	206480113	.	+	.	gene_id "ENSG00000263528"; transcript_id "G789.6";
chr1	PacBio	CDS	206480447	206480533	.	+	.	gene_id "ENSG00000263528"; transcript_id "G789.6";
chr1	PacBio	CDS	206484997	206485072	.	+	.	gene_id "ENSG00000263528"; transcript_id "G789.6";
chr1	PacBio	CDS	206485194	206485289	.	+	.	gene_id "ENSG00000263528"; transcript_id "G789.6";
chr1	PacBio	CDS	206487914	206487979	.	+	.	gene_id "ENSG00000263528"; transcript_id "G789.6";
chr1	PacBio	transcript	206470469	206496889	.	+	.	gene_id "ENSG00000263528"; transcript_id "G789.7";
chr1	PacBio	exon	206470469	206470698	.	+	.	gene_id "ENSG00000263528"; transcript_id "G789.7";
chr1	PacBio	exon	206471156	206471245	.	+	.	gene_id "ENSG00000263528"; transcript_id "G789.7";
chr1	PacBio	exon	206473196	206473314	.	+	.	gene_id "ENSG00000263528"; transcript_id "G789.7";
chr1	PacBio	exon	206474331	206474471	.	+	.	gene_id "ENSG00000263528"; transcript_id "G789.7";
chr1	PacBio	exon	206474865	206474994	.	+	.	gene_id "ENSG00000263528"; transcript_id "G789.7";
chr1	PacBio	exon	206476181	206476362	.	+	.	gene_id "ENSG00000263528"; transcript_id "G789.7";
chr1	PacBio	exon	206476678	206476838	.	+	.	gene_id "ENSG00000263528"; transcript_id "G789.7";
chr1	PacBio	exon	206477749	206477859	.	+	.	gene_id "ENSG00000263528"; transcript_id "G789.7";
chr1	PacBio	exon	206478160	206478339	.	+	.	gene_id "ENSG00000263528"; transcript_id "G789.7";
chr1	PacBio	exon	206478943	206479133	.	+	.	gene_id "ENSG00000263528"; transcript_id "G789.7";
chr1	PacBio	exon	206479870	206479934	.	+	.	gene_id "ENSG00000263528"; transcript_id "G789.7";
chr1	PacBio	exon	206480022	206480113	.	+	.	gene_id "ENSG00000263528"; transcript_id "G789.7";
chr1	PacBio	exon	206480447	206480533	.	+	.	gene_id "ENSG00000263528"; transcript_id "G789.7";
chr1	PacBio	exon	206484997	206485072	.	+	.	gene_id "ENSG00000263528"; transcript_id "G789.7";
chr1	PacBio	exon	206485194	206485306	.	+	.	gene_id "ENSG00000263528"; transcript_id "G789.7";
chr1	PacBio	exon	206487914	206487990	.	+	.	gene_id "ENSG00000263528"; transcript_id "G789.7";
chr1	PacBio	exon	206490819	206490858	.	+	.	gene_id "ENSG00000263528"; transcript_id "G789.7";
chr1	PacBio	exon	206491648	206491749	.	+	.	gene_id "ENSG00000263528"; transcript_id "G789.7";
chr1	PacBio	exon	206493023	206493119	.	+	.	gene_id "ENSG00000263528"; transcript_id "G789.7";
chr1	PacBio	exon	206493920	206493991	.	+	.	gene_id "ENSG00000263528"; transcript_id "G789.7";
chr1	PacBio	exon	206496112	206496889	.	+	.	gene_id "ENSG00000263528"; transcript_id "G789.7";
chr1	PacBio	CDS	206473228	206473314	.	+	.	gene_id "ENSG00000263528"; transcript_id "G789.7";
chr1	PacBio	CDS	206474331	206474471	.	+	.	gene_id "ENSG00000263528"; transcript_id "G789.7";
chr1	PacBio	CDS	206474865	206474994	.	+	.	gene_id "ENSG00000263528"; transcript_id "G789.7";
chr1	PacBio	CDS	206476181	206476362	.	+	.	gene_id "ENSG00000263528"; transcript_id "G789.7";
chr1	PacBio	CDS	206476678	206476838	.	+	.	gene_id "ENSG00000263528"; transcript_id "G789.7";
chr1	PacBio	CDS	206477749	206477859	.	+	.	gene_id "ENSG00000263528"; transcript_id "G789.7";
chr1	PacBio	CDS	206478160	206478339	.	+	.	gene_id "ENSG00000263528"; transcript_id "G789.7";
chr1	PacBio	CDS	206478943	206479133	.	+	.	gene_id "ENSG00000263528"; transcript_id "G789.7";
chr1	PacBio	CDS	206479870	206479934	.	+	.	gene_id "ENSG00000263528"; transcript_id "G789.7";
chr1	PacBio	CDS	206480022	206480113	.	+	.	gene_id "ENSG00000263528"; transcript_id "G789.7";
chr1	PacBio	CDS	206480447	206480533	.	+	.	gene_id "ENSG00000263528"; transcript_id "G789.7";
chr1	PacBio	CDS	206484997	206485072	.	+	.	gene_id "ENSG00000263528"; transcript_id "G789.7";
chr1	PacBio	CDS	206485194	206485306	.	+	.	gene_id "ENSG00000263528"; transcript_id "G789.7";
chr1	PacBio	CDS	206487914	206487990	.	+	.	gene_id "ENSG00000263528"; transcript_id "G789.7";
chr1	PacBio	CDS	206490819	206490858	.	+	.	gene_id "ENSG00000263528"; transcript_id "G789.7";
chr1	PacBio	CDS	206491648	206491749	.	+	.	gene_id "ENSG00000263528"; transcript_id "G789.7";
chr1	PacBio	CDS	206493023	206493119	.	+	.	gene_id "ENSG00000263528"; transcript_id "G789.7";
chr1	PacBio	CDS	206493920	206493961	.	+	.	gene_id "ENSG00000263528"; transcript_id "G789.7";
chr1	PacBio	transcript	206470474	206496890	.	+	.	gene_id "ENSG00000263528"; transcript_id "G789.8";
chr1	PacBio	exon	206470474	206470698	.	+	.	gene_id "ENSG00000263528"; transcript_id "G789.8";
chr1	PacBio	exon	206471156	206471245	.	+	.	gene_id "ENSG00000263528"; transcript_id "G789.8";
chr1	PacBio	exon	206473196	206473314	.	+	.	gene_id "ENSG00000263528"; transcript_id "G789.8";
chr1	PacBio	exon	206474331	206474471	.	+	.	gene_id "ENSG00000263528"; transcript_id "G789.8";
chr1	PacBio	exon	206474865	206474994	.	+	.	gene_id "ENSG00000263528"; transcript_id "G789.8";
chr1	PacBio	exon	206476181	206476362	.	+	.	gene_id "ENSG00000263528"; transcript_id "G789.8";
chr1	PacBio	exon	206476678	206476838	.	+	.	gene_id "ENSG00000263528"; transcript_id "G789.8";
chr1	PacBio	exon	206477749	206477859	.	+	.	gene_id "ENSG00000263528"; transcript_id "G789.8";
chr1	PacBio	exon	206478160	206478339	.	+	.	gene_id "ENSG00000263528"; transcript_id "G789.8";
chr1	PacBio	exon	206478943	206479934	.	+	.	gene_id "ENSG00000263528"; transcript_id "G789.8";
chr1	PacBio	exon	206480022	206480113	.	+	.	gene_id "ENSG00000263528"; transcript_id "G789.8";
chr1	PacBio	exon	206480447	206480533	.	+	.	gene_id "ENSG00000263528"; transcript_id "G789.8";
chr1	PacBio	exon	206484997	206485072	.	+	.	gene_id "ENSG00000263528"; transcript_id "G789.8";
chr1	PacBio	exon	206485194	206485289	.	+	.	gene_id "ENSG00000263528"; transcript_id "G789.8";
chr1	PacBio	exon	206487914	206487990	.	+	.	gene_id "ENSG00000263528"; transcript_id "G789.8";
chr1	PacBio	exon	206490819	206490858	.	+	.	gene_id "ENSG00000263528"; transcript_id "G789.8";
chr1	PacBio	exon	206491648	206491749	.	+	.	gene_id "ENSG00000263528"; transcript_id "G789.8";
chr1	PacBio	exon	206493023	206493119	.	+	.	gene_id "ENSG00000263528"; transcript_id "G789.8";
chr1	PacBio	exon	206493266	206493378	.	+	.	gene_id "ENSG00000263528"; transcript_id "G789.8";
chr1	PacBio	exon	206493920	206493991	.	+	.	gene_id "ENSG00000263528"; transcript_id "G789.8";
chr1	PacBio	exon	206496112	206496890	.	+	.	gene_id "ENSG00000263528"; transcript_id "G789.8";
chr1	PacBio	CDS	206473228	206473314	.	+	.	gene_id "ENSG00000263528"; transcript_id "G789.8";
chr1	PacBio	CDS	206474331	206474471	.	+	.	gene_id "ENSG00000263528"; transcript_id "G789.8";
chr1	PacBio	CDS	206474865	206474994	.	+	.	gene_id "ENSG00000263528"; transcript_id "G789.8";
chr1	PacBio	CDS	206476181	206476362	.	+	.	gene_id "ENSG00000263528"; transcript_id "G789.8";
chr1	PacBio	CDS	206476678	206476838	.	+	.	gene_id "ENSG00000263528"; transcript_id "G789.8";
chr1	PacBio	CDS	206477749	206477859	.	+	.	gene_id "ENSG00000263528"; transcript_id "G789.8";
chr1	PacBio	CDS	206478160	206478339	.	+	.	gene_id "ENSG00000263528"; transcript_id "G789.8";
chr1	PacBio	CDS	206478943	206479141	.	+	.	gene_id "ENSG00000263528"; transcript_id "G789.8";
chr1	PacBio	transcript	206470476	206472248	.	+	.	gene_id "ENSG00000263528"; transcript_id "G789.11";
chr1	PacBio	exon	206470476	206470698	.	+	.	gene_id "ENSG00000263528"; transcript_id "G789.11";
chr1	PacBio	exon	206471156	206472248	.	+	.	gene_id "ENSG00000263528"; transcript_id "G789.11";
chr1	PacBio	CDS	206471437	206471742	.	+	.	gene_id "ENSG00000263528"; transcript_id "G789.11";
chr1	PacBio	transcript	206470476	206475737	.	+	.	gene_id "ENSG00000263528"; transcript_id "G789.10";
chr1	PacBio	exon	206470476	206470698	.	+	.	gene_id "ENSG00000263528"; transcript_id "G789.10";
chr1	PacBio	exon	206471156	206471245	.	+	.	gene_id "ENSG00000263528"; transcript_id "G789.10";
chr1	PacBio	exon	206473196	206473314	.	+	.	gene_id "ENSG00000263528"; transcript_id "G789.10";
chr1	PacBio	exon	206474331	206474471	.	+	.	gene_id "ENSG00000263528"; transcript_id "G789.10";
chr1	PacBio	exon	206474865	206475737	.	+	.	gene_id "ENSG00000263528"; transcript_id "G789.10";
chr1	PacBio	CDS	206473228	206473314	.	+	.	gene_id "ENSG00000263528"; transcript_id "G789.10";
chr1	PacBio	CDS	206474331	206474471	.	+	.	gene_id "ENSG00000263528"; transcript_id "G789.10";
chr1	PacBio	CDS	206474865	206475098	.	+	.	gene_id "ENSG00000263528"; transcript_id "G789.10";
chr1	PacBio	transcript	206470476	206496889	.	+	.	gene_id "ENSG00000263528"; transcript_id "G789.9";
chr1	PacBio	exon	206470476	206470698	.	+	.	gene_id "ENSG00000263528"; transcript_id "G789.9";
chr1	PacBio	exon	206471156	206471245	.	+	.	gene_id "ENSG00000263528"; transcript_id "G789.9";
chr1	PacBio	exon	206473196	206473314	.	+	.	gene_id "ENSG00000263528"; transcript_id "G789.9";
chr1	PacBio	exon	206474331	206474471	.	+	.	gene_id "ENSG00000263528"; transcript_id "G789.9";
chr1	PacBio	exon	206474865	206474994	.	+	.	gene_id "ENSG00000263528"; transcript_id "G789.9";
chr1	PacBio	exon	206476181	206476362	.	+	.	gene_id "ENSG00000263528"; transcript_id "G789.9";
chr1	PacBio	exon	206476678	206476838	.	+	.	gene_id "ENSG00000263528"; transcript_id "G789.9";
chr1	PacBio	exon	206477749	206477859	.	+	.	gene_id "ENSG00000263528"; transcript_id "G789.9";
chr1	PacBio	exon	206478160	206478339	.	+	.	gene_id "ENSG00000263528"; transcript_id "G789.9";
chr1	PacBio	exon	206478943	206479133	.	+	.	gene_id "ENSG00000263528"; transcript_id "G789.9";
chr1	PacBio	exon	206479870	206479934	.	+	.	gene_id "ENSG00000263528"; transcript_id "G789.9";
chr1	PacBio	exon	206480022	206480113	.	+	.	gene_id "ENSG00000263528"; transcript_id "G789.9";
chr1	PacBio	exon	206480447	206480533	.	+	.	gene_id "ENSG00000263528"; transcript_id "G789.9";
chr1	PacBio	exon	206484997	206485072	.	+	.	gene_id "ENSG00000263528"; transcript_id "G789.9";
chr1	PacBio	exon	206485194	206485306	.	+	.	gene_id "ENSG00000263528"; transcript_id "G789.9";
chr1	PacBio	exon	206487914	206487990	.	+	.	gene_id "ENSG00000263528"; transcript_id "G789.9";
chr1	PacBio	exon	206490819	206490858	.	+	.	gene_id "ENSG00000263528"; transcript_id "G789.9";
chr1	PacBio	exon	206491648	206491749	.	+	.	gene_id "ENSG00000263528"; transcript_id "G789.9";
chr1	PacBio	exon	206493023	206493119	.	+	.	gene_id "ENSG00000263528"; transcript_id "G789.9";
chr1	PacBio	exon	206493266	206493378	.	+	.	gene_id "ENSG00000263528"; transcript_id "G789.9";
chr1	PacBio	exon	206493920	206493991	.	+	.	gene_id "ENSG00000263528"; transcript_id "G789.9";
chr1	PacBio	exon	206496112	206496889	.	+	.	gene_id "ENSG00000263528"; transcript_id "G789.9";
chr1	PacBio	CDS	206473228	206473314	.	+	.	gene_id "ENSG00000263528"; transcript_id "G789.9";
chr1	PacBio	CDS	206474331	206474471	.	+	.	gene_id "ENSG00000263528"; transcript_id "G789.9";
chr1	PacBio	CDS	206474865	206474994	.	+	.	gene_id "ENSG00000263528"; transcript_id "G789.9";
chr1	PacBio	CDS	206476181	206476362	.	+	.	gene_id "ENSG00000263528"; transcript_id "G789.9";
chr1	PacBio	CDS	206476678	206476838	.	+	.	gene_id "ENSG00000263528"; transcript_id "G789.9";
chr1	PacBio	CDS	206477749	206477859	.	+	.	gene_id "ENSG00000263528"; transcript_id "G789.9";
chr1	PacBio	CDS	206478160	206478339	.	+	.	gene_id "ENSG00000263528"; transcript_id "G789.9";
chr1	PacBio	CDS	206478943	206479133	.	+	.	gene_id "ENSG00000263528"; transcript_id "G789.9";
chr1	PacBio	CDS	206479870	206479934	.	+	.	gene_id "ENSG00000263528"; transcript_id "G789.9";
chr1	PacBio	CDS	206480022	206480113	.	+	.	gene_id "ENSG00000263528"; transcript_id "G789.9";
chr1	PacBio	CDS	206480447	206480533	.	+	.	gene_id "ENSG00000263528"; transcript_id "G789.9";
chr1	PacBio	CDS	206484997	206485072	.	+	.	gene_id "ENSG00000263528"; transcript_id "G789.9";
chr1	PacBio	CDS	206485194	206485306	.	+	.	gene_id "ENSG00000263528"; transcript_id "G789.9";
chr1	PacBio	CDS	206487914	206487990	.	+	.	gene_id "ENSG00000263528"; transcript_id "G789.9";
chr1	PacBio	CDS	206490819	206490858	.	+	.	gene_id "ENSG00000263528"; transcript_id "G789.9";
chr1	PacBio	CDS	206491648	206491749	.	+	.	gene_id "ENSG00000263528"; transcript_id "G789.9";
chr1	PacBio	CDS	206493023	206493119	.	+	.	gene_id "ENSG00000263528"; transcript_id "G789.9";
chr1	PacBio	CDS	206493266	206493378	.	+	.	gene_id "ENSG00000263528"; transcript_id "G789.9";
chr1	PacBio	CDS	206493920	206493991	.	+	.	gene_id "ENSG00000263528"; transcript_id "G789.9";
chr1	PacBio	CDS	206496112	206496145	.	+	.	gene_id "ENSG00000263528"; transcript_id "G789.9";
chr1	PacBio	transcript	206507028	206589267	.	+	.	gene_id "ENSG00000266094"; transcript_id "G790.1";
chr1	PacBio	exon	206507028	206508059	.	+	.	gene_id "ENSG00000266094"; transcript_id "G790.1";
chr1	PacBio	exon	206538172	206538293	.	+	.	gene_id "ENSG00000266094"; transcript_id "G790.1";
chr1	PacBio	exon	206583269	206583379	.	+	.	gene_id "ENSG00000266094"; transcript_id "G790.1";
chr1	PacBio	exon	206584387	206584684	.	+	.	gene_id "ENSG00000266094"; transcript_id "G790.1";
chr1	PacBio	exon	206585180	206585295	.	+	.	gene_id "ENSG00000266094"; transcript_id "G790.1";
chr1	PacBio	exon	206586826	206589267	.	+	.	gene_id "ENSG00000266094"; transcript_id "G790.1";
chr1	PacBio	CDS	206507603	206508059	.	+	.	gene_id "ENSG00000266094"; transcript_id "G790.1";
chr1	PacBio	CDS	206538172	206538293	.	+	.	gene_id "ENSG00000266094"; transcript_id "G790.1";
chr1	PacBio	CDS	206583269	206583379	.	+	.	gene_id "ENSG00000266094"; transcript_id "G790.1";
chr1	PacBio	CDS	206584387	206584684	.	+	.	gene_id "ENSG00000266094"; transcript_id "G790.1";
chr1	PacBio	CDS	206585180	206585295	.	+	.	gene_id "ENSG00000266094"; transcript_id "G790.1";
chr1	PacBio	CDS	206586826	206586978	.	+	.	gene_id "ENSG00000266094"; transcript_id "G790.1";
chr1	PacBio	transcript	206507528	206588950	.	+	.	gene_id "ENSG00000266094"; transcript_id "G790.2";
chr1	PacBio	exon	206507528	206508059	.	+	.	gene_id "ENSG00000266094"; transcript_id "G790.2";
chr1	PacBio	exon	206538172	206538293	.	+	.	gene_id "ENSG00000266094"; transcript_id "G790.2";
chr1	PacBio	exon	206583269	206583379	.	+	.	gene_id "ENSG00000266094"; transcript_id "G790.2";
chr1	PacBio	exon	206584387	206584684	.	+	.	gene_id "ENSG00000266094"; transcript_id "G790.2";
chr1	PacBio	exon	206585180	206585295	.	+	.	gene_id "ENSG00000266094"; transcript_id "G790.2";
chr1	PacBio	exon	206586826	206588950	.	+	.	gene_id "ENSG00000266094"; transcript_id "G790.2";
chr1	PacBio	CDS	206507603	206508059	.	+	.	gene_id "ENSG00000266094"; transcript_id "G790.2";
chr1	PacBio	CDS	206538172	206538293	.	+	.	gene_id "ENSG00000266094"; transcript_id "G790.2";
chr1	PacBio	CDS	206583269	206583379	.	+	.	gene_id "ENSG00000266094"; transcript_id "G790.2";
chr1	PacBio	CDS	206584387	206584684	.	+	.	gene_id "ENSG00000266094"; transcript_id "G790.2";
chr1	PacBio	CDS	206585180	206585295	.	+	.	gene_id "ENSG00000266094"; transcript_id "G790.2";
chr1	PacBio	CDS	206586826	206586978	.	+	.	gene_id "ENSG00000266094"; transcript_id "G790.2";
chr1	PacBio	transcript	206507531	206589267	.	+	.	gene_id "ENSG00000266094"; transcript_id "G790.3";
chr1	PacBio	exon	206507531	206508059	.	+	.	gene_id "ENSG00000266094"; transcript_id "G790.3";
chr1	PacBio	exon	206538172	206538293	.	+	.	gene_id "ENSG00000266094"; transcript_id "G790.3";
chr1	PacBio	exon	206583269	206583379	.	+	.	gene_id "ENSG00000266094"; transcript_id "G790.3";
chr1	PacBio	exon	206584387	206584684	.	+	.	gene_id "ENSG00000266094"; transcript_id "G790.3";
chr1	PacBio	exon	206586826	206589267	.	+	.	gene_id "ENSG00000266094"; transcript_id "G790.3";
chr1	PacBio	CDS	206507603	206508059	.	+	.	gene_id "ENSG00000266094"; transcript_id "G790.3";
chr1	PacBio	CDS	206538172	206538293	.	+	.	gene_id "ENSG00000266094"; transcript_id "G790.3";
chr1	PacBio	CDS	206583269	206583379	.	+	.	gene_id "ENSG00000266094"; transcript_id "G790.3";
chr1	PacBio	CDS	206584387	206584684	.	+	.	gene_id "ENSG00000266094"; transcript_id "G790.3";
chr1	PacBio	CDS	206586826	206586848	.	+	.	gene_id "ENSG00000266094"; transcript_id "G790.3";
chr1	PacBio	transcript	206557164	206588950	.	+	.	gene_id "ENSG00000266094"; transcript_id "G790.6";
chr1	PacBio	exon	206557164	206557693	.	+	.	gene_id "ENSG00000266094"; transcript_id "G790.6";
chr1	PacBio	exon	206583269	206583379	.	+	.	gene_id "ENSG00000266094"; transcript_id "G790.6";
chr1	PacBio	exon	206584387	206584684	.	+	.	gene_id "ENSG00000266094"; transcript_id "G790.6";
chr1	PacBio	exon	206585180	206585295	.	+	.	gene_id "ENSG00000266094"; transcript_id "G790.6";
chr1	PacBio	exon	206586826	206588950	.	+	.	gene_id "ENSG00000266094"; transcript_id "G790.6";
chr1	PacBio	CDS	206557574	206557693	.	+	.	gene_id "ENSG00000266094"; transcript_id "G790.6";
chr1	PacBio	CDS	206583269	206583379	.	+	.	gene_id "ENSG00000266094"; transcript_id "G790.6";
chr1	PacBio	CDS	206584387	206584684	.	+	.	gene_id "ENSG00000266094"; transcript_id "G790.6";
chr1	PacBio	CDS	206585180	206585295	.	+	.	gene_id "ENSG00000266094"; transcript_id "G790.6";
chr1	PacBio	CDS	206586826	206586978	.	+	.	gene_id "ENSG00000266094"; transcript_id "G790.6";
chr1	PacBio	transcript	206557164	206589267	.	+	.	gene_id "ENSG00000266094"; transcript_id "G790.7";
chr1	PacBio	exon	206557164	206557693	.	+	.	gene_id "ENSG00000266094"; transcript_id "G790.7";
chr1	PacBio	exon	206583269	206583379	.	+	.	gene_id "ENSG00000266094"; transcript_id "G790.7";
chr1	PacBio	exon	206584387	206584684	.	+	.	gene_id "ENSG00000266094"; transcript_id "G790.7";
chr1	PacBio	exon	206586826	206589267	.	+	.	gene_id "ENSG00000266094"; transcript_id "G790.7";
chr1	PacBio	CDS	206557574	206557693	.	+	.	gene_id "ENSG00000266094"; transcript_id "G790.7";
chr1	PacBio	CDS	206583269	206583379	.	+	.	gene_id "ENSG00000266094"; transcript_id "G790.7";
chr1	PacBio	CDS	206584387	206584684	.	+	.	gene_id "ENSG00000266094"; transcript_id "G790.7";
chr1	PacBio	CDS	206586826	206586848	.	+	.	gene_id "ENSG00000266094"; transcript_id "G790.7";
chr1	PacBio	transcript	206557164	206589267	.	+	.	gene_id "ENSG00000266094"; transcript_id "G790.8";
chr1	PacBio	exon	206557164	206557693	.	+	.	gene_id "ENSG00000266094"; transcript_id "G790.8";
chr1	PacBio	exon	206583269	206583379	.	+	.	gene_id "ENSG00000266094"; transcript_id "G790.8";
chr1	PacBio	exon	206584387	206585295	.	+	.	gene_id "ENSG00000266094"; transcript_id "G790.8";
chr1	PacBio	exon	206586826	206589267	.	+	.	gene_id "ENSG00000266094"; transcript_id "G790.8";
chr1	PacBio	CDS	206557574	206557693	.	+	.	gene_id "ENSG00000266094"; transcript_id "G790.8";
chr1	PacBio	CDS	206583269	206583379	.	+	.	gene_id "ENSG00000266094"; transcript_id "G790.8";
chr1	PacBio	CDS	206584387	206584749	.	+	.	gene_id "ENSG00000266094"; transcript_id "G790.8";
chr1	PacBio	transcript	206557164	206589267	.	+	.	gene_id "ENSG00000266094"; transcript_id "G790.9";
chr1	PacBio	exon	206557164	206557693	.	+	.	gene_id "ENSG00000266094"; transcript_id "G790.9";
chr1	PacBio	exon	206583269	206583379	.	+	.	gene_id "ENSG00000266094"; transcript_id "G790.9";
chr1	PacBio	exon	206584550	206584684	.	+	.	gene_id "ENSG00000266094"; transcript_id "G790.9";
chr1	PacBio	exon	206585180	206585295	.	+	.	gene_id "ENSG00000266094"; transcript_id "G790.9";
chr1	PacBio	exon	206586826	206589267	.	+	.	gene_id "ENSG00000266094"; transcript_id "G790.9";
chr1	PacBio	CDS	206584624	206584684	.	+	.	gene_id "ENSG00000266094"; transcript_id "G790.9";
chr1	PacBio	CDS	206585180	206585295	.	+	.	gene_id "ENSG00000266094"; transcript_id "G790.9";
chr1	PacBio	CDS	206586826	206586978	.	+	.	gene_id "ENSG00000266094"; transcript_id "G790.9";
chr1	PacBio	transcript	206557164	206589274	.	+	.	gene_id "ENSG00000266094"; transcript_id "G790.5";
chr1	PacBio	exon	206557164	206557693	.	+	.	gene_id "ENSG00000266094"; transcript_id "G790.5";
chr1	PacBio	exon	206577242	206577352	.	+	.	gene_id "ENSG00000266094"; transcript_id "G790.5";
chr1	PacBio	exon	206583269	206583379	.	+	.	gene_id "ENSG00000266094"; transcript_id "G790.5";
chr1	PacBio	exon	206584387	206584684	.	+	.	gene_id "ENSG00000266094"; transcript_id "G790.5";
chr1	PacBio	exon	206585180	206585295	.	+	.	gene_id "ENSG00000266094"; transcript_id "G790.5";
chr1	PacBio	exon	206586826	206589274	.	+	.	gene_id "ENSG00000266094"; transcript_id "G790.5";
chr1	PacBio	CDS	206583371	206583379	.	+	.	gene_id "ENSG00000266094"; transcript_id "G790.5";
chr1	PacBio	CDS	206584387	206584684	.	+	.	gene_id "ENSG00000266094"; transcript_id "G790.5";
chr1	PacBio	CDS	206585180	206585295	.	+	.	gene_id "ENSG00000266094"; transcript_id "G790.5";
chr1	PacBio	CDS	206586826	206586978	.	+	.	gene_id "ENSG00000266094"; transcript_id "G790.5";
chr1	PacBio	transcript	206557164	206589281	.	+	.	gene_id "ENSG00000266094"; transcript_id "G790.4";
chr1	PacBio	exon	206557164	206557693	.	+	.	gene_id "ENSG00000266094"; transcript_id "G790.4";
chr1	PacBio	exon	206560130	206560314	.	+	.	gene_id "ENSG00000266094"; transcript_id "G790.4";
chr1	PacBio	exon	206583269	206583379	.	+	.	gene_id "ENSG00000266094"; transcript_id "G790.4";
chr1	PacBio	exon	206584387	206584684	.	+	.	gene_id "ENSG00000266094"; transcript_id "G790.4";
chr1	PacBio	exon	206585180	206585295	.	+	.	gene_id "ENSG00000266094"; transcript_id "G790.4";
chr1	PacBio	exon	206586826	206589281	.	+	.	gene_id "ENSG00000266094"; transcript_id "G790.4";
chr1	PacBio	CDS	206583371	206583379	.	+	.	gene_id "ENSG00000266094"; transcript_id "G790.4";
chr1	PacBio	CDS	206584387	206584684	.	+	.	gene_id "ENSG00000266094"; transcript_id "G790.4";
chr1	PacBio	CDS	206585180	206585295	.	+	.	gene_id "ENSG00000266094"; transcript_id "G790.4";
chr1	PacBio	CDS	206586826	206586978	.	+	.	gene_id "ENSG00000266094"; transcript_id "G790.4";
chr1	PacBio	transcript	206557193	206589267	.	+	.	gene_id "ENSG00000266094"; transcript_id "G790.10";
chr1	PacBio	exon	206557193	206557693	.	+	.	gene_id "ENSG00000266094"; transcript_id "G790.10";
chr1	PacBio	exon	206581907	206582242	.	+	.	gene_id "ENSG00000266094"; transcript_id "G790.10";
chr1	PacBio	exon	206583269	206583379	.	+	.	gene_id "ENSG00000266094"; transcript_id "G790.10";
chr1	PacBio	exon	206584387	206584684	.	+	.	gene_id "ENSG00000266094"; transcript_id "G790.10";
chr1	PacBio	exon	206585180	206585295	.	+	.	gene_id "ENSG00000266094"; transcript_id "G790.10";
chr1	PacBio	exon	206586826	206589267	.	+	.	gene_id "ENSG00000266094"; transcript_id "G790.10";
chr1	PacBio	CDS	206583371	206583379	.	+	.	gene_id "ENSG00000266094"; transcript_id "G790.10";
chr1	PacBio	CDS	206584387	206584684	.	+	.	gene_id "ENSG00000266094"; transcript_id "G790.10";
chr1	PacBio	CDS	206585180	206585295	.	+	.	gene_id "ENSG00000266094"; transcript_id "G790.10";
chr1	PacBio	CDS	206586826	206586978	.	+	.	gene_id "ENSG00000266094"; transcript_id "G790.10";
chr1	PacBio	transcript	206557195	206590067	.	+	.	gene_id "ENSG00000266094"; transcript_id "G790.11";
chr1	PacBio	exon	206557195	206557693	.	+	.	gene_id "ENSG00000266094"; transcript_id "G790.11";
chr1	PacBio	exon	206583269	206583379	.	+	.	gene_id "ENSG00000266094"; transcript_id "G790.11";
chr1	PacBio	exon	206584387	206584684	.	+	.	gene_id "ENSG00000266094"; transcript_id "G790.11";
chr1	PacBio	exon	206585180	206585295	.	+	.	gene_id "ENSG00000266094"; transcript_id "G790.11";
chr1	PacBio	exon	206586826	206590067	.	+	.	gene_id "ENSG00000266094"; transcript_id "G790.11";
chr1	PacBio	CDS	206557574	206557693	.	+	.	gene_id "ENSG00000266094"; transcript_id "G790.11";
chr1	PacBio	CDS	206583269	206583379	.	+	.	gene_id "ENSG00000266094"; transcript_id "G790.11";
chr1	PacBio	CDS	206584387	206584684	.	+	.	gene_id "ENSG00000266094"; transcript_id "G790.11";
chr1	PacBio	CDS	206585180	206585295	.	+	.	gene_id "ENSG00000266094"; transcript_id "G790.11";
chr1	PacBio	CDS	206586826	206586978	.	+	.	gene_id "ENSG00000266094"; transcript_id "G790.11";
chr1	PacBio	transcript	206557215	206589267	.	+	.	gene_id "ENSG00000266094"; transcript_id "G790.12";
chr1	PacBio	exon	206557215	206557693	.	+	.	gene_id "ENSG00000266094"; transcript_id "G790.12";
chr1	PacBio	exon	206583269	206583379	.	+	.	gene_id "ENSG00000266094"; transcript_id "G790.12";
chr1	PacBio	exon	206584387	206584684	.	+	.	gene_id "ENSG00000266094"; transcript_id "G790.12";
chr1	PacBio	exon	206585180	206585295	.	+	.	gene_id "ENSG00000266094"; transcript_id "G790.12";
chr1	PacBio	exon	206586826	206589267	.	+	.	gene_id "ENSG00000266094"; transcript_id "G790.12";
chr1	PacBio	CDS	206557574	206557693	.	+	.	gene_id "ENSG00000266094"; transcript_id "G790.12";
chr1	PacBio	CDS	206583269	206583379	.	+	.	gene_id "ENSG00000266094"; transcript_id "G790.12";
chr1	PacBio	CDS	206584387	206584684	.	+	.	gene_id "ENSG00000266094"; transcript_id "G790.12";
chr1	PacBio	CDS	206585180	206585295	.	+	.	gene_id "ENSG00000266094"; transcript_id "G790.12";
chr1	PacBio	CDS	206586826	206586978	.	+	.	gene_id "ENSG00000266094"; transcript_id "G790.12";
chr1	PacBio	transcript	206557215	206589274	.	+	.	gene_id "ENSG00000266094"; transcript_id "G790.13";
chr1	PacBio	exon	206557215	206557693	.	+	.	gene_id "ENSG00000266094"; transcript_id "G790.13";
chr1	PacBio	exon	206583269	206584684	.	+	.	gene_id "ENSG00000266094"; transcript_id "G790.13";
chr1	PacBio	exon	206585180	206585295	.	+	.	gene_id "ENSG00000266094"; transcript_id "G790.13";
chr1	PacBio	exon	206586826	206589274	.	+	.	gene_id "ENSG00000266094"; transcript_id "G790.13";
chr1	PacBio	CDS	206584624	206584684	.	+	.	gene_id "ENSG00000266094"; transcript_id "G790.13";
chr1	PacBio	CDS	206585180	206585295	.	+	.	gene_id "ENSG00000266094"; transcript_id "G790.13";
chr1	PacBio	CDS	206586826	206586978	.	+	.	gene_id "ENSG00000266094"; transcript_id "G790.13";
chr1	PacBio	transcript	206557288	206588950	.	+	.	gene_id "ENSG00000266094"; transcript_id "G790.14";
chr1	PacBio	exon	206557288	206557693	.	+	.	gene_id "ENSG00000266094"; transcript_id "G790.14";
chr1	PacBio	exon	206583269	206583379	.	+	.	gene_id "ENSG00000266094"; transcript_id "G790.14";
chr1	PacBio	exon	206584387	206584684	.	+	.	gene_id "ENSG00000266094"; transcript_id "G790.14";
chr1	PacBio	exon	206586826	206588950	.	+	.	gene_id "ENSG00000266094"; transcript_id "G790.14";
chr1	PacBio	CDS	206557574	206557693	.	+	.	gene_id "ENSG00000266094"; transcript_id "G790.14";
chr1	PacBio	CDS	206583269	206583379	.	+	.	gene_id "ENSG00000266094"; transcript_id "G790.14";
chr1	PacBio	CDS	206584387	206584684	.	+	.	gene_id "ENSG00000266094"; transcript_id "G790.14";
chr1	PacBio	CDS	206586826	206586848	.	+	.	gene_id "ENSG00000266094"; transcript_id "G790.14";
chr1	PacBio	transcript	206557291	206589271	.	+	.	gene_id "ENSG00000266094"; transcript_id "G790.15";
chr1	PacBio	exon	206557291	206557693	.	+	.	gene_id "ENSG00000266094"; transcript_id "G790.15";
chr1	PacBio	exon	206581907	206582082	.	+	.	gene_id "ENSG00000266094"; transcript_id "G790.15";
chr1	PacBio	exon	206583269	206583379	.	+	.	gene_id "ENSG00000266094"; transcript_id "G790.15";
chr1	PacBio	exon	206584387	206584684	.	+	.	gene_id "ENSG00000266094"; transcript_id "G790.15";
chr1	PacBio	exon	206585180	206585295	.	+	.	gene_id "ENSG00000266094"; transcript_id "G790.15";
chr1	PacBio	exon	206586826	206589271	.	+	.	gene_id "ENSG00000266094"; transcript_id "G790.15";
chr1	PacBio	CDS	206583371	206583379	.	+	.	gene_id "ENSG00000266094"; transcript_id "G790.15";
chr1	PacBio	CDS	206584387	206584684	.	+	.	gene_id "ENSG00000266094"; transcript_id "G790.15";
chr1	PacBio	CDS	206585180	206585295	.	+	.	gene_id "ENSG00000266094"; transcript_id "G790.15";
chr1	PacBio	CDS	206586826	206586978	.	+	.	gene_id "ENSG00000266094"; transcript_id "G790.15";
chr1	PacBio	transcript	206563247	206589267	.	+	.	gene_id "ENSG00000266094"; transcript_id "G790.16";
chr1	PacBio	exon	206563247	206563352	.	+	.	gene_id "ENSG00000266094"; transcript_id "G790.16";
chr1	PacBio	exon	206583269	206583379	.	+	.	gene_id "ENSG00000266094"; transcript_id "G790.16";
chr1	PacBio	exon	206584387	206584684	.	+	.	gene_id "ENSG00000266094"; transcript_id "G790.16";
chr1	PacBio	exon	206585180	206585295	.	+	.	gene_id "ENSG00000266094"; transcript_id "G790.16";
chr1	PacBio	exon	206586826	206589267	.	+	.	gene_id "ENSG00000266094"; transcript_id "G790.16";
chr1	PacBio	CDS	206583371	206583379	.	+	.	gene_id "ENSG00000266094"; transcript_id "G790.16";
chr1	PacBio	CDS	206584387	206584684	.	+	.	gene_id "ENSG00000266094"; transcript_id "G790.16";
chr1	PacBio	CDS	206585180	206585295	.	+	.	gene_id "ENSG00000266094"; transcript_id "G790.16";
chr1	PacBio	CDS	206586826	206586978	.	+	.	gene_id "ENSG00000266094"; transcript_id "G790.16";
chr1	PacBio	transcript	206580234	206589267	.	+	.	gene_id "ENSG00000266094"; transcript_id "G790.17";
chr1	PacBio	exon	206580234	206580430	.	+	.	gene_id "ENSG00000266094"; transcript_id "G790.17";
chr1	PacBio	exon	206583269	206583379	.	+	.	gene_id "ENSG00000266094"; transcript_id "G790.17";
chr1	PacBio	exon	206584387	206584684	.	+	.	gene_id "ENSG00000266094"; transcript_id "G790.17";
chr1	PacBio	exon	206585180	206585295	.	+	.	gene_id "ENSG00000266094"; transcript_id "G790.17";
chr1	PacBio	exon	206586826	206589267	.	+	.	gene_id "ENSG00000266094"; transcript_id "G790.17";
chr1	PacBio	CDS	206583371	206583379	.	+	.	gene_id "ENSG00000266094"; transcript_id "G790.17";
chr1	PacBio	CDS	206584387	206584684	.	+	.	gene_id "ENSG00000266094"; transcript_id "G790.17";
chr1	PacBio	CDS	206585180	206585295	.	+	.	gene_id "ENSG00000266094"; transcript_id "G790.17";
chr1	PacBio	CDS	206586826	206586978	.	+	.	gene_id "ENSG00000266094"; transcript_id "G790.17";
chr1	PacBio	transcript	206582965	206589271	.	+	.	gene_id "ENSG00000266094"; transcript_id "G790.18";
chr1	PacBio	exon	206582965	206583008	.	+	.	gene_id "ENSG00000266094"; transcript_id "G790.18";
chr1	PacBio	exon	206583269	206583379	.	+	.	gene_id "ENSG00000266094"; transcript_id "G790.18";
chr1	PacBio	exon	206584387	206584684	.	+	.	gene_id "ENSG00000266094"; transcript_id "G790.18";
chr1	PacBio	exon	206585180	206585295	.	+	.	gene_id "ENSG00000266094"; transcript_id "G790.18";
chr1	PacBio	exon	206586826	206589271	.	+	.	gene_id "ENSG00000266094"; transcript_id "G790.18";
chr1	PacBio	CDS	206583371	206583379	.	+	.	gene_id "ENSG00000266094"; transcript_id "G790.18";
chr1	PacBio	CDS	206584387	206584684	.	+	.	gene_id "ENSG00000266094"; transcript_id "G790.18";
chr1	PacBio	CDS	206585180	206585295	.	+	.	gene_id "ENSG00000266094"; transcript_id "G790.18";
chr1	PacBio	CDS	206586826	206586978	.	+	.	gene_id "ENSG00000266094"; transcript_id "G790.18";
chr1	PacBio	transcript	206583038	206589267	.	+	.	gene_id "ENSG00000266094"; transcript_id "G790.19";
chr1	PacBio	exon	206583038	206583179	.	+	.	gene_id "ENSG00000266094"; transcript_id "G790.19";
chr1	PacBio	exon	206583269	206583379	.	+	.	gene_id "ENSG00000266094"; transcript_id "G790.19";
chr1	PacBio	exon	206584387	206584684	.	+	.	gene_id "ENSG00000266094"; transcript_id "G790.19";
chr1	PacBio	exon	206585180	206585295	.	+	.	gene_id "ENSG00000266094"; transcript_id "G790.19";
chr1	PacBio	exon	206586826	206589267	.	+	.	gene_id "ENSG00000266094"; transcript_id "G790.19";
chr1	PacBio	CDS	206583371	206583379	.	+	.	gene_id "ENSG00000266094"; transcript_id "G790.19";
chr1	PacBio	CDS	206584387	206584684	.	+	.	gene_id "ENSG00000266094"; transcript_id "G790.19";
chr1	PacBio	CDS	206585180	206585295	.	+	.	gene_id "ENSG00000266094"; transcript_id "G790.19";
chr1	PacBio	CDS	206586826	206586978	.	+	.	gene_id "ENSG00000266094"; transcript_id "G790.19";
chr1	PacBio	transcript	206583113	206589271	.	+	.	gene_id "ENSG00000266094"; transcript_id "G790.20";
chr1	PacBio	exon	206583113	206583379	.	+	.	gene_id "ENSG00000266094"; transcript_id "G790.20";
chr1	PacBio	exon	206584387	206584684	.	+	.	gene_id "ENSG00000266094"; transcript_id "G790.20";
chr1	PacBio	exon	206585180	206585295	.	+	.	gene_id "ENSG00000266094"; transcript_id "G790.20";
chr1	PacBio	exon	206586826	206589271	.	+	.	gene_id "ENSG00000266094"; transcript_id "G790.20";
chr1	PacBio	CDS	206583371	206583379	.	+	.	gene_id "ENSG00000266094"; transcript_id "G790.20";
chr1	PacBio	CDS	206584387	206584684	.	+	.	gene_id "ENSG00000266094"; transcript_id "G790.20";
chr1	PacBio	CDS	206585180	206585295	.	+	.	gene_id "ENSG00000266094"; transcript_id "G790.20";
chr1	PacBio	CDS	206586826	206586978	.	+	.	gene_id "ENSG00000266094"; transcript_id "G790.20";
chr1	PacBio	transcript	206584847	206589267	.	+	.	gene_id "ENSG00000266094"; transcript_id "G790.21";
chr1	PacBio	exon	206584847	206589267	.	+	.	gene_id "ENSG00000266094"; transcript_id "G790.21";
chr1	PacBio	transcript	206591640	206612529	.	-	.	gene_id "ENSG00000143486"; transcript_id "G791.1";
chr1	PacBio	exon	206591640	206591845	.	-	.	gene_id "ENSG00000143486"; transcript_id "G791.1";
chr1	PacBio	exon	206593619	206593793	.	-	.	gene_id "ENSG00000143486"; transcript_id "G791.1";
chr1	PacBio	exon	206595718	206595838	.	-	.	gene_id "ENSG00000143486"; transcript_id "G791.1";
chr1	PacBio	exon	206597100	206597195	.	-	.	gene_id "ENSG00000143486"; transcript_id "G791.1";
chr1	PacBio	exon	206599003	206599092	.	-	.	gene_id "ENSG00000143486"; transcript_id "G791.1";
chr1	PacBio	exon	206599733	206599836	.	-	.	gene_id "ENSG00000143486"; transcript_id "G791.1";
chr1	PacBio	exon	206600263	206600308	.	-	.	gene_id "ENSG00000143486"; transcript_id "G791.1";
chr1	PacBio	exon	206602336	206602453	.	-	.	gene_id "ENSG00000143486"; transcript_id "G791.1";
chr1	PacBio	exon	206602951	206603204	.	-	.	gene_id "ENSG00000143486"; transcript_id "G791.1";
chr1	PacBio	exon	206605400	206605507	.	-	.	gene_id "ENSG00000143486"; transcript_id "G791.1";
chr1	PacBio	exon	206608236	206608326	.	-	.	gene_id "ENSG00000143486"; transcript_id "G791.1";
chr1	PacBio	exon	206609376	206609459	.	-	.	gene_id "ENSG00000143486"; transcript_id "G791.1";
chr1	PacBio	exon	206611184	206611374	.	-	.	gene_id "ENSG00000143486"; transcript_id "G791.1";
chr1	PacBio	exon	206612287	206612529	.	-	.	gene_id "ENSG00000143486"; transcript_id "G791.1";
chr1	PacBio	CDS	206591775	206591845	.	-	.	gene_id "ENSG00000143486"; transcript_id "G791.1";
chr1	PacBio	CDS	206593619	206593793	.	-	.	gene_id "ENSG00000143486"; transcript_id "G791.1";
chr1	PacBio	CDS	206595718	206595838	.	-	.	gene_id "ENSG00000143486"; transcript_id "G791.1";
chr1	PacBio	CDS	206597100	206597195	.	-	.	gene_id "ENSG00000143486"; transcript_id "G791.1";
chr1	PacBio	CDS	206599003	206599092	.	-	.	gene_id "ENSG00000143486"; transcript_id "G791.1";
chr1	PacBio	CDS	206599733	206599836	.	-	.	gene_id "ENSG00000143486"; transcript_id "G791.1";
chr1	PacBio	CDS	206600263	206600308	.	-	.	gene_id "ENSG00000143486"; transcript_id "G791.1";
chr1	PacBio	CDS	206602336	206602453	.	-	.	gene_id "ENSG00000143486"; transcript_id "G791.1";
chr1	PacBio	CDS	206602951	206603204	.	-	.	gene_id "ENSG00000143486"; transcript_id "G791.1";
chr1	PacBio	CDS	206605400	206605507	.	-	.	gene_id "ENSG00000143486"; transcript_id "G791.1";
chr1	PacBio	CDS	206608236	206608326	.	-	.	gene_id "ENSG00000143486"; transcript_id "G791.1";
chr1	PacBio	CDS	206609376	206609459	.	-	.	gene_id "ENSG00000143486"; transcript_id "G791.1";
chr1	PacBio	CDS	206611184	206611374	.	-	.	gene_id "ENSG00000143486"; transcript_id "G791.1";
chr1	PacBio	CDS	206612287	206612342	.	-	.	gene_id "ENSG00000143486"; transcript_id "G791.1";
chr1	PacBio	transcript	206591644	206612461	.	-	.	gene_id "ENSG00000143486"; transcript_id "G791.2";
chr1	PacBio	exon	206591644	206591845	.	-	.	gene_id "ENSG00000143486"; transcript_id "G791.2";
chr1	PacBio	exon	206593619	206593793	.	-	.	gene_id "ENSG00000143486"; transcript_id "G791.2";
chr1	PacBio	exon	206595718	206595838	.	-	.	gene_id "ENSG00000143486"; transcript_id "G791.2";
chr1	PacBio	exon	206597100	206597195	.	-	.	gene_id "ENSG00000143486"; transcript_id "G791.2";
chr1	PacBio	exon	206599003	206599092	.	-	.	gene_id "ENSG00000143486"; transcript_id "G791.2";
chr1	PacBio	exon	206599463	206600308	.	-	.	gene_id "ENSG00000143486"; transcript_id "G791.2";
chr1	PacBio	exon	206602336	206602453	.	-	.	gene_id "ENSG00000143486"; transcript_id "G791.2";
chr1	PacBio	exon	206602951	206603204	.	-	.	gene_id "ENSG00000143486"; transcript_id "G791.2";
chr1	PacBio	exon	206605400	206605507	.	-	.	gene_id "ENSG00000143486"; transcript_id "G791.2";
chr1	PacBio	exon	206608236	206608326	.	-	.	gene_id "ENSG00000143486"; transcript_id "G791.2";
chr1	PacBio	exon	206609376	206609459	.	-	.	gene_id "ENSG00000143486"; transcript_id "G791.2";
chr1	PacBio	exon	206611184	206611374	.	-	.	gene_id "ENSG00000143486"; transcript_id "G791.2";
chr1	PacBio	exon	206612287	206612461	.	-	.	gene_id "ENSG00000143486"; transcript_id "G791.2";
chr1	PacBio	CDS	206600218	206600308	.	-	.	gene_id "ENSG00000143486"; transcript_id "G791.2";
chr1	PacBio	CDS	206602336	206602453	.	-	.	gene_id "ENSG00000143486"; transcript_id "G791.2";
chr1	PacBio	CDS	206602951	206603204	.	-	.	gene_id "ENSG00000143486"; transcript_id "G791.2";
chr1	PacBio	CDS	206605400	206605507	.	-	.	gene_id "ENSG00000143486"; transcript_id "G791.2";
chr1	PacBio	CDS	206608236	206608326	.	-	.	gene_id "ENSG00000143486"; transcript_id "G791.2";
chr1	PacBio	CDS	206609376	206609459	.	-	.	gene_id "ENSG00000143486"; transcript_id "G791.2";
chr1	PacBio	CDS	206611184	206611374	.	-	.	gene_id "ENSG00000143486"; transcript_id "G791.2";
chr1	PacBio	CDS	206612287	206612342	.	-	.	gene_id "ENSG00000143486"; transcript_id "G791.2";
chr1	PacBio	transcript	206591645	206612450	.	-	.	gene_id "ENSG00000143486"; transcript_id "G791.5";
chr1	PacBio	exon	206591645	206591845	.	-	.	gene_id "ENSG00000143486"; transcript_id "G791.5";
chr1	PacBio	exon	206593619	206593793	.	-	.	gene_id "ENSG00000143486"; transcript_id "G791.5";
chr1	PacBio	exon	206595718	206595838	.	-	.	gene_id "ENSG00000143486"; transcript_id "G791.5";
chr1	PacBio	exon	206597100	206597195	.	-	.	gene_id "ENSG00000143486"; transcript_id "G791.5";
chr1	PacBio	exon	206599003	206599092	.	-	.	gene_id "ENSG00000143486"; transcript_id "G791.5";
chr1	PacBio	exon	206599463	206599612	.	-	.	gene_id "ENSG00000143486"; transcript_id "G791.5";
chr1	PacBio	exon	206599733	206600308	.	-	.	gene_id "ENSG00000143486"; transcript_id "G791.5";
chr1	PacBio	exon	206602336	206602453	.	-	.	gene_id "ENSG00000143486"; transcript_id "G791.5";
chr1	PacBio	exon	206602951	206603204	.	-	.	gene_id "ENSG00000143486"; transcript_id "G791.5";
chr1	PacBio	exon	206605400	206605507	.	-	.	gene_id "ENSG00000143486"; transcript_id "G791.5";
chr1	PacBio	exon	206608236	206608326	.	-	.	gene_id "ENSG00000143486"; transcript_id "G791.5";
chr1	PacBio	exon	206609376	206609459	.	-	.	gene_id "ENSG00000143486"; transcript_id "G791.5";
chr1	PacBio	exon	206611184	206611374	.	-	.	gene_id "ENSG00000143486"; transcript_id "G791.5";
chr1	PacBio	exon	206612287	206612450	.	-	.	gene_id "ENSG00000143486"; transcript_id "G791.5";
chr1	PacBio	CDS	206600218	206600308	.	-	.	gene_id "ENSG00000143486"; transcript_id "G791.5";
chr1	PacBio	CDS	206602336	206602453	.	-	.	gene_id "ENSG00000143486"; transcript_id "G791.5";
chr1	PacBio	CDS	206602951	206603204	.	-	.	gene_id "ENSG00000143486"; transcript_id "G791.5";
chr1	PacBio	CDS	206605400	206605507	.	-	.	gene_id "ENSG00000143486"; transcript_id "G791.5";
chr1	PacBio	CDS	206608236	206608326	.	-	.	gene_id "ENSG00000143486"; transcript_id "G791.5";
chr1	PacBio	CDS	206609376	206609459	.	-	.	gene_id "ENSG00000143486"; transcript_id "G791.5";
chr1	PacBio	CDS	206611184	206611374	.	-	.	gene_id "ENSG00000143486"; transcript_id "G791.5";
chr1	PacBio	CDS	206612287	206612342	.	-	.	gene_id "ENSG00000143486"; transcript_id "G791.5";
chr1	PacBio	transcript	206591645	206612450	.	-	.	gene_id "ENSG00000143486"; transcript_id "G791.6";
chr1	PacBio	exon	206591645	206591845	.	-	.	gene_id "ENSG00000143486"; transcript_id "G791.6";
chr1	PacBio	exon	206593619	206593793	.	-	.	gene_id "ENSG00000143486"; transcript_id "G791.6";
chr1	PacBio	exon	206595718	206595838	.	-	.	gene_id "ENSG00000143486"; transcript_id "G791.6";
chr1	PacBio	exon	206597100	206597195	.	-	.	gene_id "ENSG00000143486"; transcript_id "G791.6";
chr1	PacBio	exon	206599003	206599092	.	-	.	gene_id "ENSG00000143486"; transcript_id "G791.6";
chr1	PacBio	exon	206599733	206600308	.	-	.	gene_id "ENSG00000143486"; transcript_id "G791.6";
chr1	PacBio	exon	206602336	206602453	.	-	.	gene_id "ENSG00000143486"; transcript_id "G791.6";
chr1	PacBio	exon	206602951	206603204	.	-	.	gene_id "ENSG00000143486"; transcript_id "G791.6";
chr1	PacBio	exon	206605400	206605507	.	-	.	gene_id "ENSG00000143486"; transcript_id "G791.6";
chr1	PacBio	exon	206608236	206608326	.	-	.	gene_id "ENSG00000143486"; transcript_id "G791.6";
chr1	PacBio	exon	206609376	206609459	.	-	.	gene_id "ENSG00000143486"; transcript_id "G791.6";
chr1	PacBio	exon	206611184	206611374	.	-	.	gene_id "ENSG00000143486"; transcript_id "G791.6";
chr1	PacBio	exon	206612287	206612450	.	-	.	gene_id "ENSG00000143486"; transcript_id "G791.6";
chr1	PacBio	CDS	206600218	206600308	.	-	.	gene_id "ENSG00000143486"; transcript_id "G791.6";
chr1	PacBio	CDS	206602336	206602453	.	-	.	gene_id "ENSG00000143486"; transcript_id "G791.6";
chr1	PacBio	CDS	206602951	206603204	.	-	.	gene_id "ENSG00000143486"; transcript_id "G791.6";
chr1	PacBio	CDS	206605400	206605507	.	-	.	gene_id "ENSG00000143486"; transcript_id "G791.6";
chr1	PacBio	CDS	206608236	206608326	.	-	.	gene_id "ENSG00000143486"; transcript_id "G791.6";
chr1	PacBio	CDS	206609376	206609459	.	-	.	gene_id "ENSG00000143486"; transcript_id "G791.6";
chr1	PacBio	CDS	206611184	206611374	.	-	.	gene_id "ENSG00000143486"; transcript_id "G791.6";
chr1	PacBio	CDS	206612287	206612342	.	-	.	gene_id "ENSG00000143486"; transcript_id "G791.6";
chr1	PacBio	transcript	206591645	206612465	.	-	.	gene_id "ENSG00000143486"; transcript_id "G791.7";
chr1	PacBio	exon	206591645	206593793	.	-	.	gene_id "ENSG00000143486"; transcript_id "G791.7";
chr1	PacBio	exon	206595718	206595838	.	-	.	gene_id "ENSG00000143486"; transcript_id "G791.7";
chr1	PacBio	exon	206597100	206597195	.	-	.	gene_id "ENSG00000143486"; transcript_id "G791.7";
chr1	PacBio	exon	206599003	206599092	.	-	.	gene_id "ENSG00000143486"; transcript_id "G791.7";
chr1	PacBio	exon	206599463	206599612	.	-	.	gene_id "ENSG00000143486"; transcript_id "G791.7";
chr1	PacBio	exon	206599733	206599836	.	-	.	gene_id "ENSG00000143486"; transcript_id "G791.7";
chr1	PacBio	exon	206600263	206600308	.	-	.	gene_id "ENSG00000143486"; transcript_id "G791.7";
chr1	PacBio	exon	206602336	206602453	.	-	.	gene_id "ENSG00000143486"; transcript_id "G791.7";
chr1	PacBio	exon	206602951	206603204	.	-	.	gene_id "ENSG00000143486"; transcript_id "G791.7";
chr1	PacBio	exon	206605400	206605507	.	-	.	gene_id "ENSG00000143486"; transcript_id "G791.7";
chr1	PacBio	exon	206608236	206608326	.	-	.	gene_id "ENSG00000143486"; transcript_id "G791.7";
chr1	PacBio	exon	206609376	206609459	.	-	.	gene_id "ENSG00000143486"; transcript_id "G791.7";
chr1	PacBio	exon	206611184	206611374	.	-	.	gene_id "ENSG00000143486"; transcript_id "G791.7";
chr1	PacBio	exon	206612287	206612465	.	-	.	gene_id "ENSG00000143486"; transcript_id "G791.7";
chr1	PacBio	CDS	206593602	206593793	.	-	.	gene_id "ENSG00000143486"; transcript_id "G791.7";
chr1	PacBio	CDS	206595718	206595838	.	-	.	gene_id "ENSG00000143486"; transcript_id "G791.7";
chr1	PacBio	CDS	206597100	206597195	.	-	.	gene_id "ENSG00000143486"; transcript_id "G791.7";
chr1	PacBio	CDS	206599003	206599092	.	-	.	gene_id "ENSG00000143486"; transcript_id "G791.7";
chr1	PacBio	CDS	206599463	206599612	.	-	.	gene_id "ENSG00000143486"; transcript_id "G791.7";
chr1	PacBio	CDS	206599733	206599836	.	-	.	gene_id "ENSG00000143486"; transcript_id "G791.7";
chr1	PacBio	CDS	206600263	206600308	.	-	.	gene_id "ENSG00000143486"; transcript_id "G791.7";
chr1	PacBio	CDS	206602336	206602453	.	-	.	gene_id "ENSG00000143486"; transcript_id "G791.7";
chr1	PacBio	CDS	206602951	206603204	.	-	.	gene_id "ENSG00000143486"; transcript_id "G791.7";
chr1	PacBio	CDS	206605400	206605507	.	-	.	gene_id "ENSG00000143486"; transcript_id "G791.7";
chr1	PacBio	CDS	206608236	206608326	.	-	.	gene_id "ENSG00000143486"; transcript_id "G791.7";
chr1	PacBio	CDS	206609376	206609459	.	-	.	gene_id "ENSG00000143486"; transcript_id "G791.7";
chr1	PacBio	CDS	206611184	206611374	.	-	.	gene_id "ENSG00000143486"; transcript_id "G791.7";
chr1	PacBio	CDS	206612287	206612342	.	-	.	gene_id "ENSG00000143486"; transcript_id "G791.7";
chr1	PacBio	transcript	206591645	206612529	.	-	.	gene_id "ENSG00000143486"; transcript_id "G791.4";
chr1	PacBio	exon	206591645	206591845	.	-	.	gene_id "ENSG00000143486"; transcript_id "G791.4";
chr1	PacBio	exon	206593619	206593793	.	-	.	gene_id "ENSG00000143486"; transcript_id "G791.4";
chr1	PacBio	exon	206595718	206595838	.	-	.	gene_id "ENSG00000143486"; transcript_id "G791.4";
chr1	PacBio	exon	206597100	206597195	.	-	.	gene_id "ENSG00000143486"; transcript_id "G791.4";
chr1	PacBio	exon	206599003	206599092	.	-	.	gene_id "ENSG00000143486"; transcript_id "G791.4";
chr1	PacBio	exon	206599463	206599612	.	-	.	gene_id "ENSG00000143486"; transcript_id "G791.4";
chr1	PacBio	exon	206599733	206599836	.	-	.	gene_id "ENSG00000143486"; transcript_id "G791.4";
chr1	PacBio	exon	206600263	206600308	.	-	.	gene_id "ENSG00000143486"; transcript_id "G791.4";
chr1	PacBio	exon	206602336	206602453	.	-	.	gene_id "ENSG00000143486"; transcript_id "G791.4";
chr1	PacBio	exon	206602951	206603204	.	-	.	gene_id "ENSG00000143486"; transcript_id "G791.4";
chr1	PacBio	exon	206608236	206608326	.	-	.	gene_id "ENSG00000143486"; transcript_id "G791.4";
chr1	PacBio	exon	206609376	206609459	.	-	.	gene_id "ENSG00000143486"; transcript_id "G791.4";
chr1	PacBio	exon	206611184	206611374	.	-	.	gene_id "ENSG00000143486"; transcript_id "G791.4";
chr1	PacBio	exon	206612287	206612529	.	-	.	gene_id "ENSG00000143486"; transcript_id "G791.4";
chr1	PacBio	CDS	206591775	206591845	.	-	.	gene_id "ENSG00000143486"; transcript_id "G791.4";
chr1	PacBio	CDS	206593619	206593793	.	-	.	gene_id "ENSG00000143486"; transcript_id "G791.4";
chr1	PacBio	CDS	206595718	206595838	.	-	.	gene_id "ENSG00000143486"; transcript_id "G791.4";
chr1	PacBio	CDS	206597100	206597195	.	-	.	gene_id "ENSG00000143486"; transcript_id "G791.4";
chr1	PacBio	CDS	206599003	206599092	.	-	.	gene_id "ENSG00000143486"; transcript_id "G791.4";
chr1	PacBio	CDS	206599463	206599612	.	-	.	gene_id "ENSG00000143486"; transcript_id "G791.4";
chr1	PacBio	CDS	206599733	206599836	.	-	.	gene_id "ENSG00000143486"; transcript_id "G791.4";
chr1	PacBio	CDS	206600263	206600308	.	-	.	gene_id "ENSG00000143486"; transcript_id "G791.4";
chr1	PacBio	CDS	206602336	206602453	.	-	.	gene_id "ENSG00000143486"; transcript_id "G791.4";
chr1	PacBio	CDS	206602951	206603204	.	-	.	gene_id "ENSG00000143486"; transcript_id "G791.4";
chr1	PacBio	CDS	206608236	206608326	.	-	.	gene_id "ENSG00000143486"; transcript_id "G791.4";
chr1	PacBio	CDS	206609376	206609459	.	-	.	gene_id "ENSG00000143486"; transcript_id "G791.4";
chr1	PacBio	CDS	206611184	206611374	.	-	.	gene_id "ENSG00000143486"; transcript_id "G791.4";
chr1	PacBio	CDS	206612287	206612342	.	-	.	gene_id "ENSG00000143486"; transcript_id "G791.4";
chr1	PacBio	transcript	206591645	206612535	.	-	.	gene_id "ENSG00000143486"; transcript_id "G791.3";
chr1	PacBio	exon	206591645	206591845	.	-	.	gene_id "ENSG00000143486"; transcript_id "G791.3";
chr1	PacBio	exon	206593619	206593793	.	-	.	gene_id "ENSG00000143486"; transcript_id "G791.3";
chr1	PacBio	exon	206595718	206595838	.	-	.	gene_id "ENSG00000143486"; transcript_id "G791.3";
chr1	PacBio	exon	206597100	206597195	.	-	.	gene_id "ENSG00000143486"; transcript_id "G791.3";
chr1	PacBio	exon	206599003	206599092	.	-	.	gene_id "ENSG00000143486"; transcript_id "G791.3";
chr1	PacBio	exon	206599463	206599612	.	-	.	gene_id "ENSG00000143486"; transcript_id "G791.3";
chr1	PacBio	exon	206599733	206599836	.	-	.	gene_id "ENSG00000143486"; transcript_id "G791.3";
chr1	PacBio	exon	206600263	206600308	.	-	.	gene_id "ENSG00000143486"; transcript_id "G791.3";
chr1	PacBio	exon	206602336	206602453	.	-	.	gene_id "ENSG00000143486"; transcript_id "G791.3";
chr1	PacBio	exon	206602951	206603204	.	-	.	gene_id "ENSG00000143486"; transcript_id "G791.3";
chr1	PacBio	exon	206605400	206605507	.	-	.	gene_id "ENSG00000143486"; transcript_id "G791.3";
chr1	PacBio	exon	206608236	206608326	.	-	.	gene_id "ENSG00000143486"; transcript_id "G791.3";
chr1	PacBio	exon	206609376	206609459	.	-	.	gene_id "ENSG00000143486"; transcript_id "G791.3";
chr1	PacBio	exon	206611184	206611374	.	-	.	gene_id "ENSG00000143486"; transcript_id "G791.3";
chr1	PacBio	exon	206612287	206612535	.	-	.	gene_id "ENSG00000143486"; transcript_id "G791.3";
chr1	PacBio	CDS	206591775	206591845	.	-	.	gene_id "ENSG00000143486"; transcript_id "G791.3";
chr1	PacBio	CDS	206593619	206593793	.	-	.	gene_id "ENSG00000143486"; transcript_id "G791.3";
chr1	PacBio	CDS	206595718	206595838	.	-	.	gene_id "ENSG00000143486"; transcript_id "G791.3";
chr1	PacBio	CDS	206597100	206597195	.	-	.	gene_id "ENSG00000143486"; transcript_id "G791.3";
chr1	PacBio	CDS	206599003	206599092	.	-	.	gene_id "ENSG00000143486"; transcript_id "G791.3";
chr1	PacBio	CDS	206599463	206599612	.	-	.	gene_id "ENSG00000143486"; transcript_id "G791.3";
chr1	PacBio	CDS	206599733	206599836	.	-	.	gene_id "ENSG00000143486"; transcript_id "G791.3";
chr1	PacBio	CDS	206600263	206600308	.	-	.	gene_id "ENSG00000143486"; transcript_id "G791.3";
chr1	PacBio	CDS	206602336	206602453	.	-	.	gene_id "ENSG00000143486"; transcript_id "G791.3";
chr1	PacBio	CDS	206602951	206603204	.	-	.	gene_id "ENSG00000143486"; transcript_id "G791.3";
chr1	PacBio	CDS	206605400	206605507	.	-	.	gene_id "ENSG00000143486"; transcript_id "G791.3";
chr1	PacBio	CDS	206608236	206608326	.	-	.	gene_id "ENSG00000143486"; transcript_id "G791.3";
chr1	PacBio	CDS	206609376	206609459	.	-	.	gene_id "ENSG00000143486"; transcript_id "G791.3";
chr1	PacBio	CDS	206611184	206611374	.	-	.	gene_id "ENSG00000143486"; transcript_id "G791.3";
chr1	PacBio	CDS	206612287	206612342	.	-	.	gene_id "ENSG00000143486"; transcript_id "G791.3";
chr1	PacBio	transcript	206591646	206609021	.	-	.	gene_id "ENSG00000143486"; transcript_id "G791.8";
chr1	PacBio	exon	206591646	206591845	.	-	.	gene_id "ENSG00000143486"; transcript_id "G791.8";
chr1	PacBio	exon	206593619	206593793	.	-	.	gene_id "ENSG00000143486"; transcript_id "G791.8";
chr1	PacBio	exon	206595718	206595838	.	-	.	gene_id "ENSG00000143486"; transcript_id "G791.8";
chr1	PacBio	exon	206597100	206597195	.	-	.	gene_id "ENSG00000143486"; transcript_id "G791.8";
chr1	PacBio	exon	206599003	206599092	.	-	.	gene_id "ENSG00000143486"; transcript_id "G791.8";
chr1	PacBio	exon	206599463	206599612	.	-	.	gene_id "ENSG00000143486"; transcript_id "G791.8";
chr1	PacBio	exon	206599733	206599836	.	-	.	gene_id "ENSG00000143486"; transcript_id "G791.8";
chr1	PacBio	exon	206600263	206600308	.	-	.	gene_id "ENSG00000143486"; transcript_id "G791.8";
chr1	PacBio	exon	206602336	206602453	.	-	.	gene_id "ENSG00000143486"; transcript_id "G791.8";
chr1	PacBio	exon	206602951	206603204	.	-	.	gene_id "ENSG00000143486"; transcript_id "G791.8";
chr1	PacBio	exon	206605400	206605507	.	-	.	gene_id "ENSG00000143486"; transcript_id "G791.8";
chr1	PacBio	exon	206608236	206608326	.	-	.	gene_id "ENSG00000143486"; transcript_id "G791.8";
chr1	PacBio	exon	206608927	206609021	.	-	.	gene_id "ENSG00000143486"; transcript_id "G791.8";
chr1	PacBio	CDS	206591775	206591845	.	-	.	gene_id "ENSG00000143486"; transcript_id "G791.8";
chr1	PacBio	CDS	206593619	206593793	.	-	.	gene_id "ENSG00000143486"; transcript_id "G791.8";
chr1	PacBio	CDS	206595718	206595838	.	-	.	gene_id "ENSG00000143486"; transcript_id "G791.8";
chr1	PacBio	CDS	206597100	206597195	.	-	.	gene_id "ENSG00000143486"; transcript_id "G791.8";
chr1	PacBio	CDS	206599003	206599092	.	-	.	gene_id "ENSG00000143486"; transcript_id "G791.8";
chr1	PacBio	CDS	206599463	206599612	.	-	.	gene_id "ENSG00000143486"; transcript_id "G791.8";
chr1	PacBio	CDS	206599733	206599836	.	-	.	gene_id "ENSG00000143486"; transcript_id "G791.8";
chr1	PacBio	CDS	206600263	206600308	.	-	.	gene_id "ENSG00000143486"; transcript_id "G791.8";
chr1	PacBio	CDS	206602336	206602453	.	-	.	gene_id "ENSG00000143486"; transcript_id "G791.8";
chr1	PacBio	CDS	206602951	206603204	.	-	.	gene_id "ENSG00000143486"; transcript_id "G791.8";
chr1	PacBio	CDS	206605400	206605507	.	-	.	gene_id "ENSG00000143486"; transcript_id "G791.8";
chr1	PacBio	CDS	206608236	206608326	.	-	.	gene_id "ENSG00000143486"; transcript_id "G791.8";
chr1	PacBio	CDS	206608927	206609008	.	-	.	gene_id "ENSG00000143486"; transcript_id "G791.8";
chr1	PacBio	transcript	206594053	206612458	.	-	.	gene_id "ENSG00000143486"; transcript_id "G791.9";
chr1	PacBio	exon	206594053	206595838	.	-	.	gene_id "ENSG00000143486"; transcript_id "G791.9";
chr1	PacBio	exon	206597100	206597195	.	-	.	gene_id "ENSG00000143486"; transcript_id "G791.9";
chr1	PacBio	exon	206599003	206599092	.	-	.	gene_id "ENSG00000143486"; transcript_id "G791.9";
chr1	PacBio	exon	206599463	206599612	.	-	.	gene_id "ENSG00000143486"; transcript_id "G791.9";
chr1	PacBio	exon	206599733	206599836	.	-	.	gene_id "ENSG00000143486"; transcript_id "G791.9";
chr1	PacBio	exon	206600263	206600308	.	-	.	gene_id "ENSG00000143486"; transcript_id "G791.9";
chr1	PacBio	exon	206602336	206602453	.	-	.	gene_id "ENSG00000143486"; transcript_id "G791.9";
chr1	PacBio	exon	206602951	206603204	.	-	.	gene_id "ENSG00000143486"; transcript_id "G791.9";
chr1	PacBio	exon	206605400	206605507	.	-	.	gene_id "ENSG00000143486"; transcript_id "G791.9";
chr1	PacBio	exon	206608236	206608326	.	-	.	gene_id "ENSG00000143486"; transcript_id "G791.9";
chr1	PacBio	exon	206609376	206609459	.	-	.	gene_id "ENSG00000143486"; transcript_id "G791.9";
chr1	PacBio	exon	206611184	206611374	.	-	.	gene_id "ENSG00000143486"; transcript_id "G791.9";
chr1	PacBio	exon	206612287	206612458	.	-	.	gene_id "ENSG00000143486"; transcript_id "G791.9";
chr1	PacBio	CDS	206595685	206595838	.	-	.	gene_id "ENSG00000143486"; transcript_id "G791.9";
chr1	PacBio	CDS	206597100	206597195	.	-	.	gene_id "ENSG00000143486"; transcript_id "G791.9";
chr1	PacBio	CDS	206599003	206599092	.	-	.	gene_id "ENSG00000143486"; transcript_id "G791.9";
chr1	PacBio	CDS	206599463	206599612	.	-	.	gene_id "ENSG00000143486"; transcript_id "G791.9";
chr1	PacBio	CDS	206599733	206599836	.	-	.	gene_id "ENSG00000143486"; transcript_id "G791.9";
chr1	PacBio	CDS	206600263	206600308	.	-	.	gene_id "ENSG00000143486"; transcript_id "G791.9";
chr1	PacBio	CDS	206602336	206602453	.	-	.	gene_id "ENSG00000143486"; transcript_id "G791.9";
chr1	PacBio	CDS	206602951	206603204	.	-	.	gene_id "ENSG00000143486"; transcript_id "G791.9";
chr1	PacBio	CDS	206605400	206605507	.	-	.	gene_id "ENSG00000143486"; transcript_id "G791.9";
chr1	PacBio	CDS	206608236	206608326	.	-	.	gene_id "ENSG00000143486"; transcript_id "G791.9";
chr1	PacBio	CDS	206609376	206609459	.	-	.	gene_id "ENSG00000143486"; transcript_id "G791.9";
chr1	PacBio	CDS	206611184	206611374	.	-	.	gene_id "ENSG00000143486"; transcript_id "G791.9";
chr1	PacBio	CDS	206612287	206612342	.	-	.	gene_id "ENSG00000143486"; transcript_id "G791.9";
chr1	PacBio	transcript	206684899	206734282	.	+	.	gene_id "ENSG00000162889"; transcript_id "G792.1";
chr1	PacBio	exon	206684899	206685508	.	+	.	gene_id "ENSG00000162889"; transcript_id "G792.1";
chr1	PacBio	exon	206728710	206728849	.	+	.	gene_id "ENSG00000162889"; transcript_id "G792.1";
chr1	PacBio	exon	206729035	206729099	.	+	.	gene_id "ENSG00000162889"; transcript_id "G792.1";
chr1	PacBio	exon	206729396	206729475	.	+	.	gene_id "ENSG00000162889"; transcript_id "G792.1";
chr1	PacBio	exon	206729972	206730098	.	+	.	gene_id "ENSG00000162889"; transcript_id "G792.1";
chr1	PacBio	exon	206730688	206730763	.	+	.	gene_id "ENSG00000162889"; transcript_id "G792.1";
chr1	PacBio	exon	206731138	206731262	.	+	.	gene_id "ENSG00000162889"; transcript_id "G792.1";
chr1	PacBio	exon	206731640	206731725	.	+	.	gene_id "ENSG00000162889"; transcript_id "G792.1";
chr1	PacBio	exon	206731839	206731919	.	+	.	gene_id "ENSG00000162889"; transcript_id "G792.1";
chr1	PacBio	exon	206732575	206734282	.	+	.	gene_id "ENSG00000162889"; transcript_id "G792.1";
chr1	PacBio	CDS	206685230	206685508	.	+	.	gene_id "ENSG00000162889"; transcript_id "G792.1";
chr1	PacBio	CDS	206728710	206728849	.	+	.	gene_id "ENSG00000162889"; transcript_id "G792.1";
chr1	PacBio	CDS	206729035	206729099	.	+	.	gene_id "ENSG00000162889"; transcript_id "G792.1";
chr1	PacBio	CDS	206729396	206729475	.	+	.	gene_id "ENSG00000162889"; transcript_id "G792.1";
chr1	PacBio	CDS	206729972	206730098	.	+	.	gene_id "ENSG00000162889"; transcript_id "G792.1";
chr1	PacBio	CDS	206730688	206730763	.	+	.	gene_id "ENSG00000162889"; transcript_id "G792.1";
chr1	PacBio	CDS	206731138	206731262	.	+	.	gene_id "ENSG00000162889"; transcript_id "G792.1";
chr1	PacBio	CDS	206731640	206731725	.	+	.	gene_id "ENSG00000162889"; transcript_id "G792.1";
chr1	PacBio	CDS	206731839	206731919	.	+	.	gene_id "ENSG00000162889"; transcript_id "G792.1";
chr1	PacBio	CDS	206732575	206732718	.	+	.	gene_id "ENSG00000162889"; transcript_id "G792.1";
chr1	PacBio	transcript	206767601	206772494	.	-	.	gene_id "ENSG00000136634"; transcript_id "G793.1";
chr1	PacBio	exon	206767601	206769894	.	-	.	gene_id "ENSG00000136634"; transcript_id "G793.1";
chr1	PacBio	exon	206770907	206771059	.	-	.	gene_id "ENSG00000136634"; transcript_id "G793.1";
chr1	PacBio	exon	206771356	206771415	.	-	.	gene_id "ENSG00000136634"; transcript_id "G793.1";
chr1	PacBio	exon	206772271	206772494	.	-	.	gene_id "ENSG00000136634"; transcript_id "G793.1";
chr1	PacBio	CDS	206769673	206769894	.	-	.	gene_id "ENSG00000136634"; transcript_id "G793.1";
chr1	PacBio	CDS	206770907	206771059	.	-	.	gene_id "ENSG00000136634"; transcript_id "G793.1";
chr1	PacBio	CDS	206771356	206771415	.	-	.	gene_id "ENSG00000136634"; transcript_id "G793.1";
chr1	PacBio	CDS	206772271	206772435	.	-	.	gene_id "ENSG00000136634"; transcript_id "G793.1";
chr1	PacBio	transcript	206767602	206772494	.	-	.	gene_id "ENSG00000136634"; transcript_id "G793.2";
chr1	PacBio	exon	206767602	206768728	.	-	.	gene_id "ENSG00000136634"; transcript_id "G793.2";
chr1	PacBio	exon	206769829	206771059	.	-	.	gene_id "ENSG00000136634"; transcript_id "G793.2";
chr1	PacBio	exon	206771356	206771415	.	-	.	gene_id "ENSG00000136634"; transcript_id "G793.2";
chr1	PacBio	exon	206772271	206772494	.	-	.	gene_id "ENSG00000136634"; transcript_id "G793.2";
chr1	PacBio	CDS	206770739	206771059	.	-	.	gene_id "ENSG00000136634"; transcript_id "G793.2";
chr1	PacBio	CDS	206771356	206771415	.	-	.	gene_id "ENSG00000136634"; transcript_id "G793.2";
chr1	PacBio	CDS	206772271	206772435	.	-	.	gene_id "ENSG00000136634"; transcript_id "G793.2";
chr1	PacBio	transcript	206767603	206770603	.	-	.	gene_id "ENSG00000284486"; transcript_id "G793.3";
chr1	PacBio	exon	206767603	206768728	.	-	.	gene_id "ENSG00000284486"; transcript_id "G793.3";
chr1	PacBio	exon	206769829	206769894	.	-	.	gene_id "ENSG00000284486"; transcript_id "G793.3";
chr1	PacBio	exon	206770399	206770603	.	-	.	gene_id "ENSG00000284486"; transcript_id "G793.3";
chr1	PacBio	transcript	206767603	206772494	.	-	.	gene_id "ENSG00000136634"; transcript_id "G793.5";
chr1	PacBio	exon	206767603	206768728	.	-	.	gene_id "ENSG00000136634"; transcript_id "G793.5";
chr1	PacBio	exon	206769829	206769894	.	-	.	gene_id "ENSG00000136634"; transcript_id "G793.5";
chr1	PacBio	exon	206770907	206772494	.	-	.	gene_id "ENSG00000136634"; transcript_id "G793.5";
chr1	PacBio	transcript	206767603	206772494	.	-	.	gene_id "ENSG00000136634"; transcript_id "G793.6";
chr1	PacBio	exon	206767603	206768728	.	-	.	gene_id "ENSG00000136634"; transcript_id "G793.6";
chr1	PacBio	exon	206769829	206771415	.	-	.	gene_id "ENSG00000136634"; transcript_id "G793.6";
chr1	PacBio	exon	206772271	206772494	.	-	.	gene_id "ENSG00000136634"; transcript_id "G793.6";
chr1	PacBio	CDS	206771311	206771415	.	-	.	gene_id "ENSG00000136634"; transcript_id "G793.6";
chr1	PacBio	CDS	206772271	206772435	.	-	.	gene_id "ENSG00000136634"; transcript_id "G793.6";
chr1	PacBio	transcript	206767603	206772494	.	-	.	gene_id "ENSG00000136634"; transcript_id "G793.7";
chr1	PacBio	exon	206767603	206771415	.	-	.	gene_id "ENSG00000136634"; transcript_id "G793.7";
chr1	PacBio	exon	206772271	206772494	.	-	.	gene_id "ENSG00000136634"; transcript_id "G793.7";
chr1	PacBio	CDS	206771311	206771415	.	-	.	gene_id "ENSG00000136634"; transcript_id "G793.7";
chr1	PacBio	CDS	206772271	206772435	.	-	.	gene_id "ENSG00000136634"; transcript_id "G793.7";
chr1	PacBio	transcript	206767603	206772494	.	-	.	gene_id "ENSG00000136634"; transcript_id "G793.8";
chr1	PacBio	exon	206767603	206772494	.	-	.	gene_id "ENSG00000136634"; transcript_id "G793.8";
chr1	PacBio	CDS	206769673	206769975	.	-	.	gene_id "ENSG00000136634"; transcript_id "G793.8";
chr1	PacBio	transcript	206767603	206772600	.	-	.	gene_id "ENSG00000136634"; transcript_id "G793.4";
chr1	PacBio	exon	206767603	206768728	.	-	.	gene_id "ENSG00000136634"; transcript_id "G793.4";
chr1	PacBio	exon	206769829	206769894	.	-	.	gene_id "ENSG00000136634"; transcript_id "G793.4";
chr1	PacBio	exon	206770907	206771059	.	-	.	gene_id "ENSG00000136634"; transcript_id "G793.4";
chr1	PacBio	exon	206771356	206771415	.	-	.	gene_id "ENSG00000136634"; transcript_id "G793.4";
chr1	PacBio	exon	206772271	206772600	.	-	.	gene_id "ENSG00000136634"; transcript_id "G793.4";
chr1	PacBio	CDS	206768636	206768728	.	-	.	gene_id "ENSG00000136634"; transcript_id "G793.4";
chr1	PacBio	CDS	206769829	206769894	.	-	.	gene_id "ENSG00000136634"; transcript_id "G793.4";
chr1	PacBio	CDS	206770907	206771059	.	-	.	gene_id "ENSG00000136634"; transcript_id "G793.4";
chr1	PacBio	CDS	206771356	206771415	.	-	.	gene_id "ENSG00000136634"; transcript_id "G793.4";
chr1	PacBio	CDS	206772271	206772435	.	-	.	gene_id "ENSG00000136634"; transcript_id "G793.4";
chr1	PacBio	transcript	206767604	206772494	.	-	.	gene_id "ENSG00000284486"; transcript_id "G793.9";
chr1	PacBio	exon	206767604	206768728	.	-	.	gene_id "ENSG00000284486"; transcript_id "G793.9";
chr1	PacBio	exon	206769829	206772494	.	-	.	gene_id "ENSG00000284486"; transcript_id "G793.9";
chr1	PacBio	transcript	206767605	206772494	.	-	.	gene_id "ENSG00000136634"; transcript_id "G793.10";
chr1	PacBio	exon	206767605	206769894	.	-	.	gene_id "ENSG00000136634"; transcript_id "G793.10";
chr1	PacBio	exon	206770907	206772494	.	-	.	gene_id "ENSG00000136634"; transcript_id "G793.10";
chr1	PacBio	CDS	206769673	206769894	.	-	.	gene_id "ENSG00000136634"; transcript_id "G793.10";
chr1	PacBio	CDS	206770907	206771029	.	-	.	gene_id "ENSG00000136634"; transcript_id "G793.10";
chr1	PacBio	transcript	206767717	206772494	.	-	.	gene_id "ENSG00000136634"; transcript_id "G793.12";
chr1	PacBio	exon	206767717	206769894	.	-	.	gene_id "ENSG00000136634"; transcript_id "G793.12";
chr1	PacBio	exon	206770907	206772494	.	-	.	gene_id "ENSG00000136634"; transcript_id "G793.12";
chr1	PacBio	CDS	206769673	206769894	.	-	.	gene_id "ENSG00000136634"; transcript_id "G793.12";
chr1	PacBio	CDS	206770907	206771029	.	-	.	gene_id "ENSG00000136634"; transcript_id "G793.12";
chr1	PacBio	transcript	206767717	206772496	.	-	.	gene_id "ENSG00000136634"; transcript_id "G793.11";
chr1	PacBio	exon	206767717	206768728	.	-	.	gene_id "ENSG00000136634"; transcript_id "G793.11";
chr1	PacBio	exon	206769829	206769894	.	-	.	gene_id "ENSG00000136634"; transcript_id "G793.11";
chr1	PacBio	exon	206770907	206771059	.	-	.	gene_id "ENSG00000136634"; transcript_id "G793.11";
chr1	PacBio	exon	206771356	206771415	.	-	.	gene_id "ENSG00000136634"; transcript_id "G793.11";
chr1	PacBio	exon	206772271	206772496	.	-	.	gene_id "ENSG00000136634"; transcript_id "G793.11";
chr1	PacBio	CDS	206768636	206768728	.	-	.	gene_id "ENSG00000136634"; transcript_id "G793.11";
chr1	PacBio	CDS	206769829	206769894	.	-	.	gene_id "ENSG00000136634"; transcript_id "G793.11";
chr1	PacBio	CDS	206770907	206771059	.	-	.	gene_id "ENSG00000136634"; transcript_id "G793.11";
chr1	PacBio	CDS	206771356	206771415	.	-	.	gene_id "ENSG00000136634"; transcript_id "G793.11";
chr1	PacBio	CDS	206772271	206772435	.	-	.	gene_id "ENSG00000136634"; transcript_id "G793.11";
chr1	PacBio	transcript	206767910	206772494	.	-	.	gene_id "ENSG00000136634"; transcript_id "G793.13";
chr1	PacBio	exon	206767910	206768728	.	-	.	gene_id "ENSG00000136634"; transcript_id "G793.13";
chr1	PacBio	exon	206769829	206769894	.	-	.	gene_id "ENSG00000136634"; transcript_id "G793.13";
chr1	PacBio	exon	206770907	206771059	.	-	.	gene_id "ENSG00000136634"; transcript_id "G793.13";
chr1	PacBio	exon	206771356	206771415	.	-	.	gene_id "ENSG00000136634"; transcript_id "G793.13";
chr1	PacBio	exon	206772271	206772494	.	-	.	gene_id "ENSG00000136634"; transcript_id "G793.13";
chr1	PacBio	CDS	206768636	206768728	.	-	.	gene_id "ENSG00000136634"; transcript_id "G793.13";
chr1	PacBio	CDS	206769829	206769894	.	-	.	gene_id "ENSG00000136634"; transcript_id "G793.13";
chr1	PacBio	CDS	206770907	206771059	.	-	.	gene_id "ENSG00000136634"; transcript_id "G793.13";
chr1	PacBio	CDS	206771356	206771415	.	-	.	gene_id "ENSG00000136634"; transcript_id "G793.13";
chr1	PacBio	CDS	206772271	206772435	.	-	.	gene_id "ENSG00000136634"; transcript_id "G793.13";
chr1	PacBio	transcript	206767910	206772528	.	-	.	gene_id "ENSG00000284486_ENSG00000136634"; transcript_id "G793.14";
chr1	PacBio	exon	206767910	206772528	.	-	.	gene_id "ENSG00000284486_ENSG00000136634"; transcript_id "G793.14";
chr1	PacBio	CDS	206769673	206769975	.	-	.	gene_id "ENSG00000284486_ENSG00000136634"; transcript_id "G793.14";
chr1	PacBio	transcript	206768318	206772494	.	-	.	gene_id "ENSG00000136634"; transcript_id "G793.15";
chr1	PacBio	exon	206768318	206772494	.	-	.	gene_id "ENSG00000136634"; transcript_id "G793.15";
chr1	PacBio	CDS	206769673	206769975	.	-	.	gene_id "ENSG00000136634"; transcript_id "G793.15";
chr1	PacBio	transcript	206768320	206772494	.	-	.	gene_id "ENSG00000136634"; transcript_id "G793.16";
chr1	PacBio	exon	206768320	206768728	.	-	.	gene_id "ENSG00000136634"; transcript_id "G793.16";
chr1	PacBio	exon	206769829	206769894	.	-	.	gene_id "ENSG00000136634"; transcript_id "G793.16";
chr1	PacBio	exon	206770907	206771059	.	-	.	gene_id "ENSG00000136634"; transcript_id "G793.16";
chr1	PacBio	exon	206771356	206771415	.	-	.	gene_id "ENSG00000136634"; transcript_id "G793.16";
chr1	PacBio	exon	206772271	206772494	.	-	.	gene_id "ENSG00000136634"; transcript_id "G793.16";
chr1	PacBio	CDS	206768636	206768728	.	-	.	gene_id "ENSG00000136634"; transcript_id "G793.16";
chr1	PacBio	CDS	206769829	206769894	.	-	.	gene_id "ENSG00000136634"; transcript_id "G793.16";
chr1	PacBio	CDS	206770907	206771059	.	-	.	gene_id "ENSG00000136634"; transcript_id "G793.16";
chr1	PacBio	CDS	206771356	206771415	.	-	.	gene_id "ENSG00000136634"; transcript_id "G793.16";
chr1	PacBio	CDS	206772271	206772435	.	-	.	gene_id "ENSG00000136634"; transcript_id "G793.16";
chr1	PacBio	transcript	206768320	206772494	.	-	.	gene_id "ENSG00000136634"; transcript_id "G793.17";
chr1	PacBio	exon	206768320	206769894	.	-	.	gene_id "ENSG00000136634"; transcript_id "G793.17";
chr1	PacBio	exon	206770907	206771059	.	-	.	gene_id "ENSG00000136634"; transcript_id "G793.17";
chr1	PacBio	exon	206771356	206771415	.	-	.	gene_id "ENSG00000136634"; transcript_id "G793.17";
chr1	PacBio	exon	206772271	206772494	.	-	.	gene_id "ENSG00000136634"; transcript_id "G793.17";
chr1	PacBio	CDS	206769673	206769894	.	-	.	gene_id "ENSG00000136634"; transcript_id "G793.17";
chr1	PacBio	CDS	206770907	206771059	.	-	.	gene_id "ENSG00000136634"; transcript_id "G793.17";
chr1	PacBio	CDS	206771356	206771415	.	-	.	gene_id "ENSG00000136634"; transcript_id "G793.17";
chr1	PacBio	CDS	206772271	206772435	.	-	.	gene_id "ENSG00000136634"; transcript_id "G793.17";
chr1	PacBio	transcript	206768320	206772494	.	-	.	gene_id "ENSG00000136634"; transcript_id "G793.18";
chr1	PacBio	exon	206768320	206771415	.	-	.	gene_id "ENSG00000136634"; transcript_id "G793.18";
chr1	PacBio	exon	206772271	206772494	.	-	.	gene_id "ENSG00000136634"; transcript_id "G793.18";
chr1	PacBio	CDS	206771311	206771415	.	-	.	gene_id "ENSG00000136634"; transcript_id "G793.18";
chr1	PacBio	CDS	206772271	206772435	.	-	.	gene_id "ENSG00000136634"; transcript_id "G793.18";
chr1	PacBio	transcript	206768448	206772494	.	-	.	gene_id "ENSG00000136634"; transcript_id "G793.19";
chr1	PacBio	exon	206768448	206768728	.	-	.	gene_id "ENSG00000136634"; transcript_id "G793.19";
chr1	PacBio	exon	206769829	206769894	.	-	.	gene_id "ENSG00000136634"; transcript_id "G793.19";
chr1	PacBio	exon	206770907	206771059	.	-	.	gene_id "ENSG00000136634"; transcript_id "G793.19";
chr1	PacBio	exon	206771356	206771415	.	-	.	gene_id "ENSG00000136634"; transcript_id "G793.19";
chr1	PacBio	exon	206772271	206772494	.	-	.	gene_id "ENSG00000136634"; transcript_id "G793.19";
chr1	PacBio	CDS	206768636	206768728	.	-	.	gene_id "ENSG00000136634"; transcript_id "G793.19";
chr1	PacBio	CDS	206769829	206769894	.	-	.	gene_id "ENSG00000136634"; transcript_id "G793.19";
chr1	PacBio	CDS	206770907	206771059	.	-	.	gene_id "ENSG00000136634"; transcript_id "G793.19";
chr1	PacBio	CDS	206771356	206771415	.	-	.	gene_id "ENSG00000136634"; transcript_id "G793.19";
chr1	PacBio	CDS	206772271	206772435	.	-	.	gene_id "ENSG00000136634"; transcript_id "G793.19";
chr1	PacBio	transcript	206770751	206842974	.	+	.	gene_id "ENSG00000142224"; transcript_id "G794.1";
chr1	PacBio	exon	206770751	206771078	.	+	.	gene_id "ENSG00000142224"; transcript_id "G794.1";
chr1	PacBio	exon	206836661	206836806	.	+	.	gene_id "ENSG00000142224"; transcript_id "G794.1";
chr1	PacBio	exon	206836958	206837023	.	+	.	gene_id "ENSG00000142224"; transcript_id "G794.1";
chr1	PacBio	exon	206839850	206840002	.	+	.	gene_id "ENSG00000142224"; transcript_id "G794.1";
chr1	PacBio	exon	206841004	206841078	.	+	.	gene_id "ENSG00000142224"; transcript_id "G794.1";
chr1	PacBio	exon	206842527	206842974	.	+	.	gene_id "ENSG00000142224"; transcript_id "G794.1";
chr1	PacBio	CDS	206770961	206771078	.	+	.	gene_id "ENSG00000142224"; transcript_id "G794.1";
chr1	PacBio	CDS	206836661	206836806	.	+	.	gene_id "ENSG00000142224"; transcript_id "G794.1";
chr1	PacBio	CDS	206836958	206837023	.	+	.	gene_id "ENSG00000142224"; transcript_id "G794.1";
chr1	PacBio	CDS	206839850	206840002	.	+	.	gene_id "ENSG00000142224"; transcript_id "G794.1";
chr1	PacBio	CDS	206841004	206841078	.	+	.	gene_id "ENSG00000142224"; transcript_id "G794.1";
chr1	PacBio	CDS	206842527	206842622	.	+	.	gene_id "ENSG00000142224"; transcript_id "G794.1";
chr1	PacBio	transcript	206771512	206772494	.	-	.	gene_id "ENSG00000136634"; transcript_id "G793.20";
chr1	PacBio	exon	206771512	206772494	.	-	.	gene_id "ENSG00000136634"; transcript_id "G793.20";
chr1	PacBio	transcript	206902582	206921942	.	-	.	gene_id "ENSG00000162894"; transcript_id "G795.1";
chr1	PacBio	exon	206902582	206905147	.	-	.	gene_id "ENSG00000162894"; transcript_id "G795.1";
chr1	PacBio	exon	206909462	206909520	.	-	.	gene_id "ENSG00000162894"; transcript_id "G795.1";
chr1	PacBio	exon	206909725	206909868	.	-	.	gene_id "ENSG00000162894"; transcript_id "G795.1";
chr1	PacBio	exon	206910210	206910340	.	-	.	gene_id "ENSG00000162894"; transcript_id "G795.1";
chr1	PacBio	exon	206911730	206911952	.	-	.	gene_id "ENSG00000162894"; transcript_id "G795.1";
chr1	PacBio	exon	206912929	206913042	.	-	.	gene_id "ENSG00000162894"; transcript_id "G795.1";
chr1	PacBio	exon	206921818	206921942	.	-	.	gene_id "ENSG00000162894"; transcript_id "G795.1";
chr1	PacBio	CDS	206905019	206905147	.	-	.	gene_id "ENSG00000162894"; transcript_id "G795.1";
chr1	PacBio	CDS	206909462	206909520	.	-	.	gene_id "ENSG00000162894"; transcript_id "G795.1";
chr1	PacBio	CDS	206909725	206909868	.	-	.	gene_id "ENSG00000162894"; transcript_id "G795.1";
chr1	PacBio	CDS	206910210	206910340	.	-	.	gene_id "ENSG00000162894"; transcript_id "G795.1";
chr1	PacBio	CDS	206911730	206911952	.	-	.	gene_id "ENSG00000162894"; transcript_id "G795.1";
chr1	PacBio	CDS	206912929	206913042	.	-	.	gene_id "ENSG00000162894"; transcript_id "G795.1";
chr1	PacBio	CDS	206921818	206921854	.	-	.	gene_id "ENSG00000162894"; transcript_id "G795.1";
chr1	PacBio	transcript	206903291	206921962	.	-	.	gene_id "ENSG00000162894"; transcript_id "G795.3";
chr1	PacBio	exon	206903291	206905147	.	-	.	gene_id "ENSG00000162894"; transcript_id "G795.3";
chr1	PacBio	exon	206909725	206909868	.	-	.	gene_id "ENSG00000162894"; transcript_id "G795.3";
chr1	PacBio	exon	206910210	206910340	.	-	.	gene_id "ENSG00000162894"; transcript_id "G795.3";
chr1	PacBio	exon	206911730	206911952	.	-	.	gene_id "ENSG00000162894"; transcript_id "G795.3";
chr1	PacBio	exon	206912929	206913042	.	-	.	gene_id "ENSG00000162894"; transcript_id "G795.3";
chr1	PacBio	exon	206913759	206914094	.	-	.	gene_id "ENSG00000162894"; transcript_id "G795.3";
chr1	PacBio	exon	206921818	206921962	.	-	.	gene_id "ENSG00000162894"; transcript_id "G795.3";
chr1	PacBio	CDS	206905140	206905147	.	-	.	gene_id "ENSG00000162894"; transcript_id "G795.3";
chr1	PacBio	CDS	206909725	206909868	.	-	.	gene_id "ENSG00000162894"; transcript_id "G795.3";
chr1	PacBio	CDS	206910210	206910340	.	-	.	gene_id "ENSG00000162894"; transcript_id "G795.3";
chr1	PacBio	CDS	206911730	206911952	.	-	.	gene_id "ENSG00000162894"; transcript_id "G795.3";
chr1	PacBio	CDS	206912929	206913042	.	-	.	gene_id "ENSG00000162894"; transcript_id "G795.3";
chr1	PacBio	CDS	206913759	206914094	.	-	.	gene_id "ENSG00000162894"; transcript_id "G795.3";
chr1	PacBio	CDS	206921818	206921854	.	-	.	gene_id "ENSG00000162894"; transcript_id "G795.3";
chr1	PacBio	transcript	206903291	206923196	.	-	.	gene_id "ENSG00000162894"; transcript_id "G795.2";
chr1	PacBio	exon	206903291	206905147	.	-	.	gene_id "ENSG00000162894"; transcript_id "G795.2";
chr1	PacBio	exon	206909462	206909520	.	-	.	gene_id "ENSG00000162894"; transcript_id "G795.2";
chr1	PacBio	exon	206909725	206909868	.	-	.	gene_id "ENSG00000162894"; transcript_id "G795.2";
chr1	PacBio	exon	206910210	206910340	.	-	.	gene_id "ENSG00000162894"; transcript_id "G795.2";
chr1	PacBio	exon	206911730	206911952	.	-	.	gene_id "ENSG00000162894"; transcript_id "G795.2";
chr1	PacBio	exon	206912929	206913042	.	-	.	gene_id "ENSG00000162894"; transcript_id "G795.2";
chr1	PacBio	exon	206921818	206921945	.	-	.	gene_id "ENSG00000162894"; transcript_id "G795.2";
chr1	PacBio	exon	206923147	206923196	.	-	.	gene_id "ENSG00000162894"; transcript_id "G795.2";
chr1	PacBio	CDS	206905019	206905147	.	-	.	gene_id "ENSG00000162894"; transcript_id "G795.2";
chr1	PacBio	CDS	206909462	206909520	.	-	.	gene_id "ENSG00000162894"; transcript_id "G795.2";
chr1	PacBio	CDS	206909725	206909868	.	-	.	gene_id "ENSG00000162894"; transcript_id "G795.2";
chr1	PacBio	CDS	206910210	206910340	.	-	.	gene_id "ENSG00000162894"; transcript_id "G795.2";
chr1	PacBio	CDS	206911730	206911952	.	-	.	gene_id "ENSG00000162894"; transcript_id "G795.2";
chr1	PacBio	CDS	206912929	206913042	.	-	.	gene_id "ENSG00000162894"; transcript_id "G795.2";
chr1	PacBio	CDS	206921818	206921854	.	-	.	gene_id "ENSG00000162894"; transcript_id "G795.2";
chr1	PacBio	transcript	206903319	206921997	.	-	.	gene_id "ENSG00000162894"; transcript_id "G795.4";
chr1	PacBio	exon	206903319	206905147	.	-	.	gene_id "ENSG00000162894"; transcript_id "G795.4";
chr1	PacBio	exon	206909462	206909520	.	-	.	gene_id "ENSG00000162894"; transcript_id "G795.4";
chr1	PacBio	exon	206909725	206909868	.	-	.	gene_id "ENSG00000162894"; transcript_id "G795.4";
chr1	PacBio	exon	206910210	206910340	.	-	.	gene_id "ENSG00000162894"; transcript_id "G795.4";
chr1	PacBio	exon	206911730	206911952	.	-	.	gene_id "ENSG00000162894"; transcript_id "G795.4";
chr1	PacBio	exon	206912929	206913042	.	-	.	gene_id "ENSG00000162894"; transcript_id "G795.4";
chr1	PacBio	exon	206913759	206914094	.	-	.	gene_id "ENSG00000162894"; transcript_id "G795.4";
chr1	PacBio	exon	206921818	206921997	.	-	.	gene_id "ENSG00000162894"; transcript_id "G795.4";
chr1	PacBio	CDS	206905019	206905147	.	-	.	gene_id "ENSG00000162894"; transcript_id "G795.4";
chr1	PacBio	CDS	206909462	206909520	.	-	.	gene_id "ENSG00000162894"; transcript_id "G795.4";
chr1	PacBio	CDS	206909725	206909868	.	-	.	gene_id "ENSG00000162894"; transcript_id "G795.4";
chr1	PacBio	CDS	206910210	206910340	.	-	.	gene_id "ENSG00000162894"; transcript_id "G795.4";
chr1	PacBio	CDS	206911730	206911952	.	-	.	gene_id "ENSG00000162894"; transcript_id "G795.4";
chr1	PacBio	CDS	206912929	206913042	.	-	.	gene_id "ENSG00000162894"; transcript_id "G795.4";
chr1	PacBio	CDS	206913759	206914094	.	-	.	gene_id "ENSG00000162894"; transcript_id "G795.4";
chr1	PacBio	CDS	206921818	206921854	.	-	.	gene_id "ENSG00000162894"; transcript_id "G795.4";
chr1	PacBio	transcript	206903655	206921941	.	-	.	gene_id "ENSG00000162894"; transcript_id "G795.5";
chr1	PacBio	exon	206903655	206905147	.	-	.	gene_id "ENSG00000162894"; transcript_id "G795.5";
chr1	PacBio	exon	206909462	206909520	.	-	.	gene_id "ENSG00000162894"; transcript_id "G795.5";
chr1	PacBio	exon	206909725	206909868	.	-	.	gene_id "ENSG00000162894"; transcript_id "G795.5";
chr1	PacBio	exon	206910210	206910340	.	-	.	gene_id "ENSG00000162894"; transcript_id "G795.5";
chr1	PacBio	exon	206911730	206911952	.	-	.	gene_id "ENSG00000162894"; transcript_id "G795.5";
chr1	PacBio	exon	206912929	206913042	.	-	.	gene_id "ENSG00000162894"; transcript_id "G795.5";
chr1	PacBio	exon	206913759	206914094	.	-	.	gene_id "ENSG00000162894"; transcript_id "G795.5";
chr1	PacBio	exon	206921818	206921941	.	-	.	gene_id "ENSG00000162894"; transcript_id "G795.5";
chr1	PacBio	CDS	206905019	206905147	.	-	.	gene_id "ENSG00000162894"; transcript_id "G795.5";
chr1	PacBio	CDS	206909462	206909520	.	-	.	gene_id "ENSG00000162894"; transcript_id "G795.5";
chr1	PacBio	CDS	206909725	206909868	.	-	.	gene_id "ENSG00000162894"; transcript_id "G795.5";
chr1	PacBio	CDS	206910210	206910340	.	-	.	gene_id "ENSG00000162894"; transcript_id "G795.5";
chr1	PacBio	CDS	206911730	206911952	.	-	.	gene_id "ENSG00000162894"; transcript_id "G795.5";
chr1	PacBio	CDS	206912929	206913042	.	-	.	gene_id "ENSG00000162894"; transcript_id "G795.5";
chr1	PacBio	CDS	206913759	206914094	.	-	.	gene_id "ENSG00000162894"; transcript_id "G795.5";
chr1	PacBio	CDS	206921818	206921854	.	-	.	gene_id "ENSG00000162894"; transcript_id "G795.5";
chr1	PacBio	transcript	206903869	206921961	.	-	.	gene_id "ENSG00000162894"; transcript_id "G795.7";
chr1	PacBio	exon	206903869	206905147	.	-	.	gene_id "ENSG00000162894"; transcript_id "G795.7";
chr1	PacBio	exon	206909462	206909520	.	-	.	gene_id "ENSG00000162894"; transcript_id "G795.7";
chr1	PacBio	exon	206909725	206909868	.	-	.	gene_id "ENSG00000162894"; transcript_id "G795.7";
chr1	PacBio	exon	206911730	206911952	.	-	.	gene_id "ENSG00000162894"; transcript_id "G795.7";
chr1	PacBio	exon	206912929	206913042	.	-	.	gene_id "ENSG00000162894"; transcript_id "G795.7";
chr1	PacBio	exon	206913759	206914094	.	-	.	gene_id "ENSG00000162894"; transcript_id "G795.7";
chr1	PacBio	exon	206921818	206921961	.	-	.	gene_id "ENSG00000162894"; transcript_id "G795.7";
chr1	PacBio	CDS	206905140	206905147	.	-	.	gene_id "ENSG00000162894"; transcript_id "G795.7";
chr1	PacBio	CDS	206909462	206909520	.	-	.	gene_id "ENSG00000162894"; transcript_id "G795.7";
chr1	PacBio	CDS	206909725	206909868	.	-	.	gene_id "ENSG00000162894"; transcript_id "G795.7";
chr1	PacBio	CDS	206911730	206911952	.	-	.	gene_id "ENSG00000162894"; transcript_id "G795.7";
chr1	PacBio	CDS	206912929	206913042	.	-	.	gene_id "ENSG00000162894"; transcript_id "G795.7";
chr1	PacBio	CDS	206913759	206914094	.	-	.	gene_id "ENSG00000162894"; transcript_id "G795.7";
chr1	PacBio	CDS	206921818	206921854	.	-	.	gene_id "ENSG00000162894"; transcript_id "G795.7";
chr1	PacBio	transcript	206903869	206921984	.	-	.	gene_id "ENSG00000162894"; transcript_id "G795.6";
chr1	PacBio	exon	206903869	206905147	.	-	.	gene_id "ENSG00000162894"; transcript_id "G795.6";
chr1	PacBio	exon	206909462	206909520	.	-	.	gene_id "ENSG00000162894"; transcript_id "G795.6";
chr1	PacBio	exon	206909725	206909868	.	-	.	gene_id "ENSG00000162894"; transcript_id "G795.6";
chr1	PacBio	exon	206910210	206910340	.	-	.	gene_id "ENSG00000162894"; transcript_id "G795.6";
chr1	PacBio	exon	206911730	206911952	.	-	.	gene_id "ENSG00000162894"; transcript_id "G795.6";
chr1	PacBio	exon	206912929	206913042	.	-	.	gene_id "ENSG00000162894"; transcript_id "G795.6";
chr1	PacBio	exon	206913759	206914094	.	-	.	gene_id "ENSG00000162894"; transcript_id "G795.6";
chr1	PacBio	exon	206921818	206921984	.	-	.	gene_id "ENSG00000162894"; transcript_id "G795.6";
chr1	PacBio	CDS	206905019	206905147	.	-	.	gene_id "ENSG00000162894"; transcript_id "G795.6";
chr1	PacBio	CDS	206909462	206909520	.	-	.	gene_id "ENSG00000162894"; transcript_id "G795.6";
chr1	PacBio	CDS	206909725	206909868	.	-	.	gene_id "ENSG00000162894"; transcript_id "G795.6";
chr1	PacBio	CDS	206910210	206910340	.	-	.	gene_id "ENSG00000162894"; transcript_id "G795.6";
chr1	PacBio	CDS	206911730	206911952	.	-	.	gene_id "ENSG00000162894"; transcript_id "G795.6";
chr1	PacBio	CDS	206912929	206913042	.	-	.	gene_id "ENSG00000162894"; transcript_id "G795.6";
chr1	PacBio	CDS	206913759	206914094	.	-	.	gene_id "ENSG00000162894"; transcript_id "G795.6";
chr1	PacBio	CDS	206921818	206921854	.	-	.	gene_id "ENSG00000162894"; transcript_id "G795.6";
chr1	PacBio	transcript	206903870	206921977	.	-	.	gene_id "ENSG00000162894"; transcript_id "G795.10";
chr1	PacBio	exon	206903870	206905147	.	-	.	gene_id "ENSG00000162894"; transcript_id "G795.10";
chr1	PacBio	exon	206909725	206909868	.	-	.	gene_id "ENSG00000162894"; transcript_id "G795.10";
chr1	PacBio	exon	206910210	206910340	.	-	.	gene_id "ENSG00000162894"; transcript_id "G795.10";
chr1	PacBio	exon	206911730	206911952	.	-	.	gene_id "ENSG00000162894"; transcript_id "G795.10";
chr1	PacBio	exon	206912929	206913042	.	-	.	gene_id "ENSG00000162894"; transcript_id "G795.10";
chr1	PacBio	exon	206913759	206914094	.	-	.	gene_id "ENSG00000162894"; transcript_id "G795.10";
chr1	PacBio	exon	206921818	206921977	.	-	.	gene_id "ENSG00000162894"; transcript_id "G795.10";
chr1	PacBio	CDS	206905140	206905147	.	-	.	gene_id "ENSG00000162894"; transcript_id "G795.10";
chr1	PacBio	CDS	206909725	206909868	.	-	.	gene_id "ENSG00000162894"; transcript_id "G795.10";
chr1	PacBio	CDS	206910210	206910340	.	-	.	gene_id "ENSG00000162894"; transcript_id "G795.10";
chr1	PacBio	CDS	206911730	206911952	.	-	.	gene_id "ENSG00000162894"; transcript_id "G795.10";
chr1	PacBio	CDS	206912929	206913042	.	-	.	gene_id "ENSG00000162894"; transcript_id "G795.10";
chr1	PacBio	CDS	206913759	206914094	.	-	.	gene_id "ENSG00000162894"; transcript_id "G795.10";
chr1	PacBio	CDS	206921818	206921854	.	-	.	gene_id "ENSG00000162894"; transcript_id "G795.10";
chr1	PacBio	transcript	206903870	206921993	.	-	.	gene_id "ENSG00000162894"; transcript_id "G795.9";
chr1	PacBio	exon	206903870	206905147	.	-	.	gene_id "ENSG00000162894"; transcript_id "G795.9";
chr1	PacBio	exon	206909462	206909520	.	-	.	gene_id "ENSG00000162894"; transcript_id "G795.9";
chr1	PacBio	exon	206909725	206909868	.	-	.	gene_id "ENSG00000162894"; transcript_id "G795.9";
chr1	PacBio	exon	206910210	206910340	.	-	.	gene_id "ENSG00000162894"; transcript_id "G795.9";
chr1	PacBio	exon	206911730	206911952	.	-	.	gene_id "ENSG00000162894"; transcript_id "G795.9";
chr1	PacBio	exon	206912929	206913042	.	-	.	gene_id "ENSG00000162894"; transcript_id "G795.9";
chr1	PacBio	exon	206921818	206921993	.	-	.	gene_id "ENSG00000162894"; transcript_id "G795.9";
chr1	PacBio	CDS	206905019	206905147	.	-	.	gene_id "ENSG00000162894"; transcript_id "G795.9";
chr1	PacBio	CDS	206909462	206909520	.	-	.	gene_id "ENSG00000162894"; transcript_id "G795.9";
chr1	PacBio	CDS	206909725	206909868	.	-	.	gene_id "ENSG00000162894"; transcript_id "G795.9";
chr1	PacBio	CDS	206910210	206910340	.	-	.	gene_id "ENSG00000162894"; transcript_id "G795.9";
chr1	PacBio	CDS	206911730	206911952	.	-	.	gene_id "ENSG00000162894"; transcript_id "G795.9";
chr1	PacBio	CDS	206912929	206913042	.	-	.	gene_id "ENSG00000162894"; transcript_id "G795.9";
chr1	PacBio	CDS	206921818	206921854	.	-	.	gene_id "ENSG00000162894"; transcript_id "G795.9";
chr1	PacBio	transcript	206903870	206922039	.	-	.	gene_id "ENSG00000162894"; transcript_id "G795.8";
chr1	PacBio	exon	206903870	206905147	.	-	.	gene_id "ENSG00000162894"; transcript_id "G795.8";
chr1	PacBio	exon	206909462	206909520	.	-	.	gene_id "ENSG00000162894"; transcript_id "G795.8";
chr1	PacBio	exon	206909725	206909868	.	-	.	gene_id "ENSG00000162894"; transcript_id "G795.8";
chr1	PacBio	exon	206910210	206910340	.	-	.	gene_id "ENSG00000162894"; transcript_id "G795.8";
chr1	PacBio	exon	206911730	206911952	.	-	.	gene_id "ENSG00000162894"; transcript_id "G795.8";
chr1	PacBio	exon	206912929	206913042	.	-	.	gene_id "ENSG00000162894"; transcript_id "G795.8";
chr1	PacBio	exon	206913862	206914094	.	-	.	gene_id "ENSG00000162894"; transcript_id "G795.8";
chr1	PacBio	exon	206921818	206922039	.	-	.	gene_id "ENSG00000162894"; transcript_id "G795.8";
chr1	PacBio	CDS	206905019	206905147	.	-	.	gene_id "ENSG00000162894"; transcript_id "G795.8";
chr1	PacBio	CDS	206909462	206909520	.	-	.	gene_id "ENSG00000162894"; transcript_id "G795.8";
chr1	PacBio	CDS	206909725	206909868	.	-	.	gene_id "ENSG00000162894"; transcript_id "G795.8";
chr1	PacBio	CDS	206910210	206910340	.	-	.	gene_id "ENSG00000162894"; transcript_id "G795.8";
chr1	PacBio	CDS	206911730	206911952	.	-	.	gene_id "ENSG00000162894"; transcript_id "G795.8";
chr1	PacBio	CDS	206912929	206913013	.	-	.	gene_id "ENSG00000162894"; transcript_id "G795.8";
chr1	PacBio	transcript	206904220	206922217	.	-	.	gene_id "ENSG00000162894"; transcript_id "G795.11";
chr1	PacBio	exon	206904220	206905147	.	-	.	gene_id "ENSG00000162894"; transcript_id "G795.11";
chr1	PacBio	exon	206909462	206909520	.	-	.	gene_id "ENSG00000162894"; transcript_id "G795.11";
chr1	PacBio	exon	206909725	206909868	.	-	.	gene_id "ENSG00000162894"; transcript_id "G795.11";
chr1	PacBio	exon	206910210	206910340	.	-	.	gene_id "ENSG00000162894"; transcript_id "G795.11";
chr1	PacBio	exon	206911730	206911952	.	-	.	gene_id "ENSG00000162894"; transcript_id "G795.11";
chr1	PacBio	exon	206912929	206913042	.	-	.	gene_id "ENSG00000162894"; transcript_id "G795.11";
chr1	PacBio	exon	206913759	206914094	.	-	.	gene_id "ENSG00000162894"; transcript_id "G795.11";
chr1	PacBio	exon	206921818	206922217	.	-	.	gene_id "ENSG00000162894"; transcript_id "G795.11";
chr1	PacBio	CDS	206905019	206905147	.	-	.	gene_id "ENSG00000162894"; transcript_id "G795.11";
chr1	PacBio	CDS	206909462	206909520	.	-	.	gene_id "ENSG00000162894"; transcript_id "G795.11";
chr1	PacBio	CDS	206909725	206909868	.	-	.	gene_id "ENSG00000162894"; transcript_id "G795.11";
chr1	PacBio	CDS	206910210	206910340	.	-	.	gene_id "ENSG00000162894"; transcript_id "G795.11";
chr1	PacBio	CDS	206911730	206911952	.	-	.	gene_id "ENSG00000162894"; transcript_id "G795.11";
chr1	PacBio	CDS	206912929	206913042	.	-	.	gene_id "ENSG00000162894"; transcript_id "G795.11";
chr1	PacBio	CDS	206913759	206914094	.	-	.	gene_id "ENSG00000162894"; transcript_id "G795.11";
chr1	PacBio	CDS	206921818	206921854	.	-	.	gene_id "ENSG00000162894"; transcript_id "G795.11";
chr1	PacBio	transcript	206904275	206922038	.	-	.	gene_id "ENSG00000162894"; transcript_id "G795.12";
chr1	PacBio	exon	206904275	206905147	.	-	.	gene_id "ENSG00000162894"; transcript_id "G795.12";
chr1	PacBio	exon	206909462	206909520	.	-	.	gene_id "ENSG00000162894"; transcript_id "G795.12";
chr1	PacBio	exon	206909725	206909868	.	-	.	gene_id "ENSG00000162894"; transcript_id "G795.12";
chr1	PacBio	exon	206910210	206910340	.	-	.	gene_id "ENSG00000162894"; transcript_id "G795.12";
chr1	PacBio	exon	206911730	206911952	.	-	.	gene_id "ENSG00000162894"; transcript_id "G795.12";
chr1	PacBio	exon	206912929	206913042	.	-	.	gene_id "ENSG00000162894"; transcript_id "G795.12";
chr1	PacBio	exon	206921818	206922038	.	-	.	gene_id "ENSG00000162894"; transcript_id "G795.12";
chr1	PacBio	CDS	206905019	206905147	.	-	.	gene_id "ENSG00000162894"; transcript_id "G795.12";
chr1	PacBio	CDS	206909462	206909520	.	-	.	gene_id "ENSG00000162894"; transcript_id "G795.12";
chr1	PacBio	CDS	206909725	206909868	.	-	.	gene_id "ENSG00000162894"; transcript_id "G795.12";
chr1	PacBio	CDS	206910210	206910340	.	-	.	gene_id "ENSG00000162894"; transcript_id "G795.12";
chr1	PacBio	CDS	206911730	206911952	.	-	.	gene_id "ENSG00000162894"; transcript_id "G795.12";
chr1	PacBio	CDS	206912929	206913042	.	-	.	gene_id "ENSG00000162894"; transcript_id "G795.12";
chr1	PacBio	CDS	206921818	206921854	.	-	.	gene_id "ENSG00000162894"; transcript_id "G795.12";
chr1	PacBio	transcript	206904276	206921995	.	-	.	gene_id "ENSG00000162894"; transcript_id "G795.13";
chr1	PacBio	exon	206904276	206905147	.	-	.	gene_id "ENSG00000162894"; transcript_id "G795.13";
chr1	PacBio	exon	206909462	206909520	.	-	.	gene_id "ENSG00000162894"; transcript_id "G795.13";
chr1	PacBio	exon	206909725	206909868	.	-	.	gene_id "ENSG00000162894"; transcript_id "G795.13";
chr1	PacBio	exon	206911730	206911952	.	-	.	gene_id "ENSG00000162894"; transcript_id "G795.13";
chr1	PacBio	exon	206912929	206913042	.	-	.	gene_id "ENSG00000162894"; transcript_id "G795.13";
chr1	PacBio	exon	206913759	206914094	.	-	.	gene_id "ENSG00000162894"; transcript_id "G795.13";
chr1	PacBio	exon	206921818	206921995	.	-	.	gene_id "ENSG00000162894"; transcript_id "G795.13";
chr1	PacBio	CDS	206905140	206905147	.	-	.	gene_id "ENSG00000162894"; transcript_id "G795.13";
chr1	PacBio	CDS	206909462	206909520	.	-	.	gene_id "ENSG00000162894"; transcript_id "G795.13";
chr1	PacBio	CDS	206909725	206909868	.	-	.	gene_id "ENSG00000162894"; transcript_id "G795.13";
chr1	PacBio	CDS	206911730	206911952	.	-	.	gene_id "ENSG00000162894"; transcript_id "G795.13";
chr1	PacBio	CDS	206912929	206913042	.	-	.	gene_id "ENSG00000162894"; transcript_id "G795.13";
chr1	PacBio	CDS	206913759	206914094	.	-	.	gene_id "ENSG00000162894"; transcript_id "G795.13";
chr1	PacBio	CDS	206921818	206921854	.	-	.	gene_id "ENSG00000162894"; transcript_id "G795.13";
chr1	PacBio	transcript	206904277	206922007	.	-	.	gene_id "ENSG00000162894"; transcript_id "G795.14";
chr1	PacBio	exon	206904277	206905147	.	-	.	gene_id "ENSG00000162894"; transcript_id "G795.14";
chr1	PacBio	exon	206909725	206909868	.	-	.	gene_id "ENSG00000162894"; transcript_id "G795.14";
chr1	PacBio	exon	206910210	206910340	.	-	.	gene_id "ENSG00000162894"; transcript_id "G795.14";
chr1	PacBio	exon	206911730	206911952	.	-	.	gene_id "ENSG00000162894"; transcript_id "G795.14";
chr1	PacBio	exon	206912929	206913042	.	-	.	gene_id "ENSG00000162894"; transcript_id "G795.14";
chr1	PacBio	exon	206913759	206914094	.	-	.	gene_id "ENSG00000162894"; transcript_id "G795.14";
chr1	PacBio	exon	206921818	206922007	.	-	.	gene_id "ENSG00000162894"; transcript_id "G795.14";
chr1	PacBio	CDS	206905140	206905147	.	-	.	gene_id "ENSG00000162894"; transcript_id "G795.14";
chr1	PacBio	CDS	206909725	206909868	.	-	.	gene_id "ENSG00000162894"; transcript_id "G795.14";
chr1	PacBio	CDS	206910210	206910340	.	-	.	gene_id "ENSG00000162894"; transcript_id "G795.14";
chr1	PacBio	CDS	206911730	206911952	.	-	.	gene_id "ENSG00000162894"; transcript_id "G795.14";
chr1	PacBio	CDS	206912929	206913042	.	-	.	gene_id "ENSG00000162894"; transcript_id "G795.14";
chr1	PacBio	CDS	206913759	206914094	.	-	.	gene_id "ENSG00000162894"; transcript_id "G795.14";
chr1	PacBio	CDS	206921818	206921854	.	-	.	gene_id "ENSG00000162894"; transcript_id "G795.14";
chr1	PacBio	transcript	206904281	206922007	.	-	.	gene_id "ENSG00000162894"; transcript_id "G795.15";
chr1	PacBio	exon	206904281	206905147	.	-	.	gene_id "ENSG00000162894"; transcript_id "G795.15";
chr1	PacBio	exon	206909462	206909520	.	-	.	gene_id "ENSG00000162894"; transcript_id "G795.15";
chr1	PacBio	exon	206909725	206910340	.	-	.	gene_id "ENSG00000162894"; transcript_id "G795.15";
chr1	PacBio	exon	206911730	206911952	.	-	.	gene_id "ENSG00000162894"; transcript_id "G795.15";
chr1	PacBio	exon	206912929	206913042	.	-	.	gene_id "ENSG00000162894"; transcript_id "G795.15";
chr1	PacBio	exon	206913759	206914094	.	-	.	gene_id "ENSG00000162894"; transcript_id "G795.15";
chr1	PacBio	exon	206921818	206922007	.	-	.	gene_id "ENSG00000162894"; transcript_id "G795.15";
chr1	PacBio	CDS	206910178	206910340	.	-	.	gene_id "ENSG00000162894"; transcript_id "G795.15";
chr1	PacBio	CDS	206911730	206911952	.	-	.	gene_id "ENSG00000162894"; transcript_id "G795.15";
chr1	PacBio	CDS	206912929	206913042	.	-	.	gene_id "ENSG00000162894"; transcript_id "G795.15";
chr1	PacBio	CDS	206913759	206914094	.	-	.	gene_id "ENSG00000162894"; transcript_id "G795.15";
chr1	PacBio	CDS	206921818	206921854	.	-	.	gene_id "ENSG00000162894"; transcript_id "G795.15";
chr1	PacBio	transcript	206904319	206922044	.	-	.	gene_id "ENSG00000162894"; transcript_id "G795.16";
chr1	PacBio	exon	206904319	206905147	.	-	.	gene_id "ENSG00000162894"; transcript_id "G795.16";
chr1	PacBio	exon	206909462	206909520	.	-	.	gene_id "ENSG00000162894"; transcript_id "G795.16";
chr1	PacBio	exon	206909725	206909868	.	-	.	gene_id "ENSG00000162894"; transcript_id "G795.16";
chr1	PacBio	exon	206910210	206910340	.	-	.	gene_id "ENSG00000162894"; transcript_id "G795.16";
chr1	PacBio	exon	206911730	206911952	.	-	.	gene_id "ENSG00000162894"; transcript_id "G795.16";
chr1	PacBio	exon	206912929	206913042	.	-	.	gene_id "ENSG00000162894"; transcript_id "G795.16";
chr1	PacBio	exon	206913862	206914094	.	-	.	gene_id "ENSG00000162894"; transcript_id "G795.16";
chr1	PacBio	exon	206921818	206922044	.	-	.	gene_id "ENSG00000162894"; transcript_id "G795.16";
chr1	PacBio	CDS	206905019	206905147	.	-	.	gene_id "ENSG00000162894"; transcript_id "G795.16";
chr1	PacBio	CDS	206909462	206909520	.	-	.	gene_id "ENSG00000162894"; transcript_id "G795.16";
chr1	PacBio	CDS	206909725	206909868	.	-	.	gene_id "ENSG00000162894"; transcript_id "G795.16";
chr1	PacBio	CDS	206910210	206910340	.	-	.	gene_id "ENSG00000162894"; transcript_id "G795.16";
chr1	PacBio	CDS	206911730	206911952	.	-	.	gene_id "ENSG00000162894"; transcript_id "G795.16";
chr1	PacBio	CDS	206912929	206913013	.	-	.	gene_id "ENSG00000162894"; transcript_id "G795.16";
chr1	PacBio	transcript	206904320	206921949	.	-	.	gene_id "ENSG00000162894"; transcript_id "G795.17";
chr1	PacBio	exon	206904320	206905147	.	-	.	gene_id "ENSG00000162894"; transcript_id "G795.17";
chr1	PacBio	exon	206909462	206909520	.	-	.	gene_id "ENSG00000162894"; transcript_id "G795.17";
chr1	PacBio	exon	206909725	206910340	.	-	.	gene_id "ENSG00000162894"; transcript_id "G795.17";
chr1	PacBio	exon	206911730	206911952	.	-	.	gene_id "ENSG00000162894"; transcript_id "G795.17";
chr1	PacBio	exon	206912929	206913042	.	-	.	gene_id "ENSG00000162894"; transcript_id "G795.17";
chr1	PacBio	exon	206913862	206914094	.	-	.	gene_id "ENSG00000162894"; transcript_id "G795.17";
chr1	PacBio	exon	206921818	206921949	.	-	.	gene_id "ENSG00000162894"; transcript_id "G795.17";
chr1	PacBio	CDS	206910178	206910340	.	-	.	gene_id "ENSG00000162894"; transcript_id "G795.17";
chr1	PacBio	CDS	206911730	206911952	.	-	.	gene_id "ENSG00000162894"; transcript_id "G795.17";
chr1	PacBio	CDS	206912929	206913013	.	-	.	gene_id "ENSG00000162894"; transcript_id "G795.17";
chr1	PacBio	transcript	206904361	206921947	.	-	.	gene_id "ENSG00000162894"; transcript_id "G795.18";
chr1	PacBio	exon	206904361	206905147	.	-	.	gene_id "ENSG00000162894"; transcript_id "G795.18";
chr1	PacBio	exon	206921818	206921947	.	-	.	gene_id "ENSG00000162894"; transcript_id "G795.18";
chr1	PacBio	transcript	206904366	206922007	.	-	.	gene_id "ENSG00000162894"; transcript_id "G795.19";
chr1	PacBio	exon	206904366	206905147	.	-	.	gene_id "ENSG00000162894"; transcript_id "G795.19";
chr1	PacBio	exon	206909462	206909520	.	-	.	gene_id "ENSG00000162894"; transcript_id "G795.19";
chr1	PacBio	exon	206909725	206911952	.	-	.	gene_id "ENSG00000162894"; transcript_id "G795.19";
chr1	PacBio	exon	206912929	206913042	.	-	.	gene_id "ENSG00000162894"; transcript_id "G795.19";
chr1	PacBio	exon	206913759	206914094	.	-	.	gene_id "ENSG00000162894"; transcript_id "G795.19";
chr1	PacBio	exon	206921818	206922007	.	-	.	gene_id "ENSG00000162894"; transcript_id "G795.19";
chr1	PacBio	CDS	206911726	206911952	.	-	.	gene_id "ENSG00000162894"; transcript_id "G795.19";
chr1	PacBio	CDS	206912929	206913042	.	-	.	gene_id "ENSG00000162894"; transcript_id "G795.19";
chr1	PacBio	CDS	206913759	206914094	.	-	.	gene_id "ENSG00000162894"; transcript_id "G795.19";
chr1	PacBio	CDS	206921818	206921854	.	-	.	gene_id "ENSG00000162894"; transcript_id "G795.19";
chr1	PacBio	transcript	206904383	206921941	.	-	.	gene_id "ENSG00000162894"; transcript_id "G795.21";
chr1	PacBio	exon	206904383	206905147	.	-	.	gene_id "ENSG00000162894"; transcript_id "G795.21";
chr1	PacBio	exon	206909462	206909520	.	-	.	gene_id "ENSG00000162894"; transcript_id "G795.21";
chr1	PacBio	exon	206909725	206910340	.	-	.	gene_id "ENSG00000162894"; transcript_id "G795.21";
chr1	PacBio	exon	206911730	206911952	.	-	.	gene_id "ENSG00000162894"; transcript_id "G795.21";
chr1	PacBio	exon	206912929	206913042	.	-	.	gene_id "ENSG00000162894"; transcript_id "G795.21";
chr1	PacBio	exon	206913759	206914094	.	-	.	gene_id "ENSG00000162894"; transcript_id "G795.21";
chr1	PacBio	exon	206921818	206921941	.	-	.	gene_id "ENSG00000162894"; transcript_id "G795.21";
chr1	PacBio	CDS	206910178	206910340	.	-	.	gene_id "ENSG00000162894"; transcript_id "G795.21";
chr1	PacBio	CDS	206911730	206911952	.	-	.	gene_id "ENSG00000162894"; transcript_id "G795.21";
chr1	PacBio	CDS	206912929	206913042	.	-	.	gene_id "ENSG00000162894"; transcript_id "G795.21";
chr1	PacBio	CDS	206913759	206914094	.	-	.	gene_id "ENSG00000162894"; transcript_id "G795.21";
chr1	PacBio	CDS	206921818	206921854	.	-	.	gene_id "ENSG00000162894"; transcript_id "G795.21";
chr1	PacBio	transcript	206904383	206921952	.	-	.	gene_id "ENSG00000162894"; transcript_id "G795.20";
chr1	PacBio	exon	206904383	206905147	.	-	.	gene_id "ENSG00000162894"; transcript_id "G795.20";
chr1	PacBio	exon	206909462	206909520	.	-	.	gene_id "ENSG00000162894"; transcript_id "G795.20";
chr1	PacBio	exon	206909725	206909868	.	-	.	gene_id "ENSG00000162894"; transcript_id "G795.20";
chr1	PacBio	exon	206910210	206910340	.	-	.	gene_id "ENSG00000162894"; transcript_id "G795.20";
chr1	PacBio	exon	206911730	206911952	.	-	.	gene_id "ENSG00000162894"; transcript_id "G795.20";
chr1	PacBio	exon	206912929	206913042	.	-	.	gene_id "ENSG00000162894"; transcript_id "G795.20";
chr1	PacBio	exon	206913759	206914094	.	-	.	gene_id "ENSG00000162894"; transcript_id "G795.20";
chr1	PacBio	exon	206914936	206915095	.	-	.	gene_id "ENSG00000162894"; transcript_id "G795.20";
chr1	PacBio	exon	206921818	206921952	.	-	.	gene_id "ENSG00000162894"; transcript_id "G795.20";
chr1	PacBio	CDS	206905019	206905147	.	-	.	gene_id "ENSG00000162894"; transcript_id "G795.20";
chr1	PacBio	CDS	206909462	206909520	.	-	.	gene_id "ENSG00000162894"; transcript_id "G795.20";
chr1	PacBio	CDS	206909725	206909868	.	-	.	gene_id "ENSG00000162894"; transcript_id "G795.20";
chr1	PacBio	CDS	206910210	206910340	.	-	.	gene_id "ENSG00000162894"; transcript_id "G795.20";
chr1	PacBio	CDS	206911730	206911952	.	-	.	gene_id "ENSG00000162894"; transcript_id "G795.20";
chr1	PacBio	CDS	206912929	206913042	.	-	.	gene_id "ENSG00000162894"; transcript_id "G795.20";
chr1	PacBio	CDS	206913759	206914094	.	-	.	gene_id "ENSG00000162894"; transcript_id "G795.20";
chr1	PacBio	CDS	206914936	206915071	.	-	.	gene_id "ENSG00000162894"; transcript_id "G795.20";
chr1	PacBio	transcript	206904404	206922008	.	-	.	gene_id "ENSG00000162894"; transcript_id "G795.22";
chr1	PacBio	exon	206904404	206905147	.	-	.	gene_id "ENSG00000162894"; transcript_id "G795.22";
chr1	PacBio	exon	206909462	206909520	.	-	.	gene_id "ENSG00000162894"; transcript_id "G795.22";
chr1	PacBio	exon	206909725	206911952	.	-	.	gene_id "ENSG00000162894"; transcript_id "G795.22";
chr1	PacBio	exon	206912929	206913042	.	-	.	gene_id "ENSG00000162894"; transcript_id "G795.22";
chr1	PacBio	exon	206921818	206922008	.	-	.	gene_id "ENSG00000162894"; transcript_id "G795.22";
chr1	PacBio	CDS	206911726	206911952	.	-	.	gene_id "ENSG00000162894"; transcript_id "G795.22";
chr1	PacBio	CDS	206912929	206913042	.	-	.	gene_id "ENSG00000162894"; transcript_id "G795.22";
chr1	PacBio	CDS	206921818	206921854	.	-	.	gene_id "ENSG00000162894"; transcript_id "G795.22";
chr1	PacBio	transcript	206904497	206921943	.	-	.	gene_id "ENSG00000162894"; transcript_id "G795.23";
chr1	PacBio	exon	206904497	206905147	.	-	.	gene_id "ENSG00000162894"; transcript_id "G795.23";
chr1	PacBio	exon	206909725	206909868	.	-	.	gene_id "ENSG00000162894"; transcript_id "G795.23";
chr1	PacBio	exon	206910210	206910340	.	-	.	gene_id "ENSG00000162894"; transcript_id "G795.23";
chr1	PacBio	exon	206911730	206911952	.	-	.	gene_id "ENSG00000162894"; transcript_id "G795.23";
chr1	PacBio	exon	206912929	206913042	.	-	.	gene_id "ENSG00000162894"; transcript_id "G795.23";
chr1	PacBio	exon	206913759	206914094	.	-	.	gene_id "ENSG00000162894"; transcript_id "G795.23";
chr1	PacBio	exon	206921818	206921943	.	-	.	gene_id "ENSG00000162894"; transcript_id "G795.23";
chr1	PacBio	CDS	206905140	206905147	.	-	.	gene_id "ENSG00000162894"; transcript_id "G795.23";
chr1	PacBio	CDS	206909725	206909868	.	-	.	gene_id "ENSG00000162894"; transcript_id "G795.23";
chr1	PacBio	CDS	206910210	206910340	.	-	.	gene_id "ENSG00000162894"; transcript_id "G795.23";
chr1	PacBio	CDS	206911730	206911952	.	-	.	gene_id "ENSG00000162894"; transcript_id "G795.23";
chr1	PacBio	CDS	206912929	206913042	.	-	.	gene_id "ENSG00000162894"; transcript_id "G795.23";
chr1	PacBio	CDS	206913759	206914094	.	-	.	gene_id "ENSG00000162894"; transcript_id "G795.23";
chr1	PacBio	CDS	206921818	206921854	.	-	.	gene_id "ENSG00000162894"; transcript_id "G795.23";
chr1	PacBio	transcript	206904815	206922033	.	-	.	gene_id "ENSG00000162894"; transcript_id "G795.24";
chr1	PacBio	exon	206904815	206905147	.	-	.	gene_id "ENSG00000162894"; transcript_id "G795.24";
chr1	PacBio	exon	206909725	206909868	.	-	.	gene_id "ENSG00000162894"; transcript_id "G795.24";
chr1	PacBio	exon	206910210	206910340	.	-	.	gene_id "ENSG00000162894"; transcript_id "G795.24";
chr1	PacBio	exon	206911730	206911952	.	-	.	gene_id "ENSG00000162894"; transcript_id "G795.24";
chr1	PacBio	exon	206912929	206913042	.	-	.	gene_id "ENSG00000162894"; transcript_id "G795.24";
chr1	PacBio	exon	206913759	206914094	.	-	.	gene_id "ENSG00000162894"; transcript_id "G795.24";
chr1	PacBio	exon	206921818	206922033	.	-	.	gene_id "ENSG00000162894"; transcript_id "G795.24";
chr1	PacBio	CDS	206905140	206905147	.	-	.	gene_id "ENSG00000162894"; transcript_id "G795.24";
chr1	PacBio	CDS	206909725	206909868	.	-	.	gene_id "ENSG00000162894"; transcript_id "G795.24";
chr1	PacBio	CDS	206910210	206910340	.	-	.	gene_id "ENSG00000162894"; transcript_id "G795.24";
chr1	PacBio	CDS	206911730	206911952	.	-	.	gene_id "ENSG00000162894"; transcript_id "G795.24";
chr1	PacBio	CDS	206912929	206913042	.	-	.	gene_id "ENSG00000162894"; transcript_id "G795.24";
chr1	PacBio	CDS	206913759	206914094	.	-	.	gene_id "ENSG00000162894"; transcript_id "G795.24";
chr1	PacBio	CDS	206921818	206921854	.	-	.	gene_id "ENSG00000162894"; transcript_id "G795.24";
chr1	PacBio	transcript	206908753	206921949	.	-	.	gene_id "ENSG00000162894"; transcript_id "G795.25";
chr1	PacBio	exon	206908753	206909520	.	-	.	gene_id "ENSG00000162894"; transcript_id "G795.25";
chr1	PacBio	exon	206909725	206910340	.	-	.	gene_id "ENSG00000162894"; transcript_id "G795.25";
chr1	PacBio	exon	206911730	206911952	.	-	.	gene_id "ENSG00000162894"; transcript_id "G795.25";
chr1	PacBio	exon	206912929	206913042	.	-	.	gene_id "ENSG00000162894"; transcript_id "G795.25";
chr1	PacBio	exon	206913862	206914094	.	-	.	gene_id "ENSG00000162894"; transcript_id "G795.25";
chr1	PacBio	exon	206921818	206921949	.	-	.	gene_id "ENSG00000162894"; transcript_id "G795.25";
chr1	PacBio	CDS	206910178	206910340	.	-	.	gene_id "ENSG00000162894"; transcript_id "G795.25";
chr1	PacBio	CDS	206911730	206911952	.	-	.	gene_id "ENSG00000162894"; transcript_id "G795.25";
chr1	PacBio	CDS	206912929	206913013	.	-	.	gene_id "ENSG00000162894"; transcript_id "G795.25";
chr1	PacBio	transcript	206917810	206921947	.	-	.	gene_id "ENSG00000162894"; transcript_id "G795.26";
chr1	PacBio	exon	206917810	206921947	.	-	.	gene_id "ENSG00000162894"; transcript_id "G795.26";
chr1	PacBio	CDS	206921303	206921635	.	-	.	gene_id "ENSG00000162894"; transcript_id "G795.26";
chr1	PacBio	transcript	206919989	206921941	.	-	.	gene_id "ENSG00000162894"; transcript_id "G795.27";
chr1	PacBio	exon	206919989	206921941	.	-	.	gene_id "ENSG00000162894"; transcript_id "G795.27";
chr1	PacBio	CDS	206921303	206921635	.	-	.	gene_id "ENSG00000162894"; transcript_id "G795.27";
chr1	PacBio	transcript	206928524	206933466	.	-	.	gene_id "ENSG00000162896"; transcript_id "G796.1";
chr1	PacBio	exon	206928524	206930413	.	-	.	gene_id "ENSG00000162896"; transcript_id "G796.1";
chr1	PacBio	exon	206931497	206931555	.	-	.	gene_id "ENSG00000162896"; transcript_id "G796.1";
chr1	PacBio	exon	206931671	206931802	.	-	.	gene_id "ENSG00000162896"; transcript_id "G796.1";
chr1	PacBio	exon	206932456	206932577	.	-	.	gene_id "ENSG00000162896"; transcript_id "G796.1";
chr1	PacBio	exon	206932986	206933466	.	-	.	gene_id "ENSG00000162896"; transcript_id "G796.1";
chr1	PacBio	CDS	206930318	206930413	.	-	.	gene_id "ENSG00000162896"; transcript_id "G796.1";
chr1	PacBio	CDS	206931497	206931555	.	-	.	gene_id "ENSG00000162896"; transcript_id "G796.1";
chr1	PacBio	CDS	206931671	206931802	.	-	.	gene_id "ENSG00000162896"; transcript_id "G796.1";
chr1	PacBio	CDS	206932456	206932577	.	-	.	gene_id "ENSG00000162896"; transcript_id "G796.1";
chr1	PacBio	CDS	206932986	206933251	.	-	.	gene_id "ENSG00000162896"; transcript_id "G796.1";
chr1	PacBio	transcript	207043852	207051000	.	-	.	gene_id "ENSG00000180667"; transcript_id "G797.1";
chr1	PacBio	exon	207043852	207049723	.	-	.	gene_id "ENSG00000180667"; transcript_id "G797.1";
chr1	PacBio	exon	207050688	207051000	.	-	.	gene_id "ENSG00000180667"; transcript_id "G797.1";
chr1	PacBio	CDS	207049020	207049723	.	-	.	gene_id "ENSG00000180667"; transcript_id "G797.1";
chr1	PacBio	CDS	207050688	207050895	.	-	.	gene_id "ENSG00000180667"; transcript_id "G797.1";
chr1	PacBio	transcript	207047794	207051000	.	-	.	gene_id "ENSG00000180667"; transcript_id "G797.2";
chr1	PacBio	exon	207047794	207049723	.	-	.	gene_id "ENSG00000180667"; transcript_id "G797.2";
chr1	PacBio	exon	207050688	207051000	.	-	.	gene_id "ENSG00000180667"; transcript_id "G797.2";
chr1	PacBio	CDS	207049020	207049723	.	-	.	gene_id "ENSG00000180667"; transcript_id "G797.2";
chr1	PacBio	CDS	207050688	207050895	.	-	.	gene_id "ENSG00000180667"; transcript_id "G797.2";
chr1	PacBio	transcript	207048025	207050993	.	-	.	gene_id "ENSG00000180667"; transcript_id "G797.3";
chr1	PacBio	exon	207048025	207049723	.	-	.	gene_id "ENSG00000180667"; transcript_id "G797.3";
chr1	PacBio	exon	207050688	207050993	.	-	.	gene_id "ENSG00000180667"; transcript_id "G797.3";
chr1	PacBio	CDS	207049020	207049723	.	-	.	gene_id "ENSG00000180667"; transcript_id "G797.3";
chr1	PacBio	CDS	207050688	207050895	.	-	.	gene_id "ENSG00000180667"; transcript_id "G797.3";
chr1	PacBio	transcript	207053212	207080958	.	+	.	gene_id "ENSG00000123836"; transcript_id "G798.1";
chr1	PacBio	exon	207053212	207053366	.	+	.	gene_id "ENSG00000123836"; transcript_id "G798.1";
chr1	PacBio	exon	207054701	207054802	.	+	.	gene_id "ENSG00000123836"; transcript_id "G798.1";
chr1	PacBio	exon	207061953	207062078	.	+	.	gene_id "ENSG00000123836"; transcript_id "G798.1";
chr1	PacBio	exon	207062620	207062716	.	+	.	gene_id "ENSG00000123836"; transcript_id "G798.1";
chr1	PacBio	exon	207063143	207063209	.	+	.	gene_id "ENSG00000123836"; transcript_id "G798.1";
chr1	PacBio	exon	207063347	207063421	.	+	.	gene_id "ENSG00000123836"; transcript_id "G798.1";
chr1	PacBio	exon	207063773	207063829	.	+	.	gene_id "ENSG00000123836"; transcript_id "G798.1";
chr1	PacBio	exon	207065036	207065160	.	+	.	gene_id "ENSG00000123836"; transcript_id "G798.1";
chr1	PacBio	exon	207067499	207067706	.	+	.	gene_id "ENSG00000123836"; transcript_id "G798.1";
chr1	PacBio	exon	207068163	207068309	.	+	.	gene_id "ENSG00000123836"; transcript_id "G798.1";
chr1	PacBio	exon	207069424	207069528	.	+	.	gene_id "ENSG00000123836"; transcript_id "G798.1";
chr1	PacBio	exon	207070280	207070409	.	+	.	gene_id "ENSG00000123836"; transcript_id "G798.1";
chr1	PacBio	exon	207071188	207071250	.	+	.	gene_id "ENSG00000123836"; transcript_id "G798.1";
chr1	PacBio	exon	207071509	207071573	.	+	.	gene_id "ENSG00000123836"; transcript_id "G798.1";
chr1	PacBio	exon	207078954	207080958	.	+	.	gene_id "ENSG00000123836"; transcript_id "G798.1";
chr1	PacBio	CDS	207054718	207054802	.	+	.	gene_id "ENSG00000123836"; transcript_id "G798.1";
chr1	PacBio	CDS	207061953	207062078	.	+	.	gene_id "ENSG00000123836"; transcript_id "G798.1";
chr1	PacBio	CDS	207062620	207062716	.	+	.	gene_id "ENSG00000123836"; transcript_id "G798.1";
chr1	PacBio	CDS	207063143	207063209	.	+	.	gene_id "ENSG00000123836"; transcript_id "G798.1";
chr1	PacBio	CDS	207063347	207063421	.	+	.	gene_id "ENSG00000123836"; transcript_id "G798.1";
chr1	PacBio	CDS	207063773	207063829	.	+	.	gene_id "ENSG00000123836"; transcript_id "G798.1";
chr1	PacBio	CDS	207065036	207065160	.	+	.	gene_id "ENSG00000123836"; transcript_id "G798.1";
chr1	PacBio	CDS	207067499	207067706	.	+	.	gene_id "ENSG00000123836"; transcript_id "G798.1";
chr1	PacBio	CDS	207068163	207068309	.	+	.	gene_id "ENSG00000123836"; transcript_id "G798.1";
chr1	PacBio	CDS	207069424	207069528	.	+	.	gene_id "ENSG00000123836"; transcript_id "G798.1";
chr1	PacBio	CDS	207070280	207070409	.	+	.	gene_id "ENSG00000123836"; transcript_id "G798.1";
chr1	PacBio	CDS	207071188	207071250	.	+	.	gene_id "ENSG00000123836"; transcript_id "G798.1";
chr1	PacBio	CDS	207071509	207071573	.	+	.	gene_id "ENSG00000123836"; transcript_id "G798.1";
chr1	PacBio	CDS	207078954	207079019	.	+	.	gene_id "ENSG00000123836"; transcript_id "G798.1";
chr1	PacBio	transcript	207321514	207360501	.	+	.	gene_id "ENSG00000196352"; transcript_id "G799.1";
chr1	PacBio	exon	207321514	207321865	.	+	.	gene_id "ENSG00000196352"; transcript_id "G799.1";
chr1	PacBio	exon	207322382	207322567	.	+	.	gene_id "ENSG00000196352"; transcript_id "G799.1";
chr1	PacBio	exon	207324559	207324750	.	+	.	gene_id "ENSG00000196352"; transcript_id "G799.1";
chr1	PacBio	exon	207325622	207325721	.	+	.	gene_id "ENSG00000196352"; transcript_id "G799.1";
chr1	PacBio	exon	207326752	207326837	.	+	.	gene_id "ENSG00000196352"; transcript_id "G799.1";
chr1	PacBio	exon	207331108	207331296	.	+	.	gene_id "ENSG00000196352"; transcript_id "G799.1";
chr1	PacBio	exon	207336693	207336818	.	+	.	gene_id "ENSG00000196352"; transcript_id "G799.1";
chr1	PacBio	exon	207337329	207337409	.	+	.	gene_id "ENSG00000196352"; transcript_id "G799.1";
chr1	PacBio	exon	207339397	207339417	.	+	.	gene_id "ENSG00000196352"; transcript_id "G799.1";
chr1	PacBio	exon	207359546	207360501	.	+	.	gene_id "ENSG00000196352"; transcript_id "G799.1";
chr1	PacBio	CDS	207321766	207321865	.	+	.	gene_id "ENSG00000196352"; transcript_id "G799.1";
chr1	PacBio	CDS	207322382	207322567	.	+	.	gene_id "ENSG00000196352"; transcript_id "G799.1";
chr1	PacBio	CDS	207324559	207324750	.	+	.	gene_id "ENSG00000196352"; transcript_id "G799.1";
chr1	PacBio	CDS	207325622	207325721	.	+	.	gene_id "ENSG00000196352"; transcript_id "G799.1";
chr1	PacBio	CDS	207326752	207326837	.	+	.	gene_id "ENSG00000196352"; transcript_id "G799.1";
chr1	PacBio	CDS	207331108	207331296	.	+	.	gene_id "ENSG00000196352"; transcript_id "G799.1";
chr1	PacBio	CDS	207336693	207336818	.	+	.	gene_id "ENSG00000196352"; transcript_id "G799.1";
chr1	PacBio	CDS	207337329	207337409	.	+	.	gene_id "ENSG00000196352"; transcript_id "G799.1";
chr1	PacBio	CDS	207339397	207339417	.	+	.	gene_id "ENSG00000196352"; transcript_id "G799.1";
chr1	PacBio	CDS	207359546	207359610	.	+	.	gene_id "ENSG00000196352"; transcript_id "G799.1";
chr1	PacBio	transcript	207321575	207359710	.	+	.	gene_id "ENSG00000196352"; transcript_id "G799.2";
chr1	PacBio	exon	207321575	207321865	.	+	.	gene_id "ENSG00000196352"; transcript_id "G799.2";
chr1	PacBio	exon	207322382	207322567	.	+	.	gene_id "ENSG00000196352"; transcript_id "G799.2";
chr1	PacBio	exon	207324559	207324750	.	+	.	gene_id "ENSG00000196352"; transcript_id "G799.2";
chr1	PacBio	exon	207325622	207325721	.	+	.	gene_id "ENSG00000196352"; transcript_id "G799.2";
chr1	PacBio	exon	207326752	207326837	.	+	.	gene_id "ENSG00000196352"; transcript_id "G799.2";
chr1	PacBio	exon	207331108	207331296	.	+	.	gene_id "ENSG00000196352"; transcript_id "G799.2";
chr1	PacBio	exon	207336693	207336818	.	+	.	gene_id "ENSG00000196352"; transcript_id "G799.2";
chr1	PacBio	exon	207337329	207337409	.	+	.	gene_id "ENSG00000196352"; transcript_id "G799.2";
chr1	PacBio	exon	207339397	207339417	.	+	.	gene_id "ENSG00000196352"; transcript_id "G799.2";
chr1	PacBio	exon	207340391	207340508	.	+	.	gene_id "ENSG00000196352"; transcript_id "G799.2";
chr1	PacBio	exon	207359546	207359710	.	+	.	gene_id "ENSG00000196352"; transcript_id "G799.2";
chr1	PacBio	CDS	207321766	207321865	.	+	.	gene_id "ENSG00000196352"; transcript_id "G799.2";
chr1	PacBio	CDS	207322382	207322567	.	+	.	gene_id "ENSG00000196352"; transcript_id "G799.2";
chr1	PacBio	CDS	207324559	207324750	.	+	.	gene_id "ENSG00000196352"; transcript_id "G799.2";
chr1	PacBio	CDS	207325622	207325721	.	+	.	gene_id "ENSG00000196352"; transcript_id "G799.2";
chr1	PacBio	CDS	207326752	207326837	.	+	.	gene_id "ENSG00000196352"; transcript_id "G799.2";
chr1	PacBio	CDS	207331108	207331296	.	+	.	gene_id "ENSG00000196352"; transcript_id "G799.2";
chr1	PacBio	CDS	207336693	207336818	.	+	.	gene_id "ENSG00000196352"; transcript_id "G799.2";
chr1	PacBio	CDS	207337329	207337409	.	+	.	gene_id "ENSG00000196352"; transcript_id "G799.2";
chr1	PacBio	CDS	207339397	207339417	.	+	.	gene_id "ENSG00000196352"; transcript_id "G799.2";
chr1	PacBio	CDS	207340391	207340508	.	+	.	gene_id "ENSG00000196352"; transcript_id "G799.2";
chr1	PacBio	CDS	207359546	207359669	.	+	.	gene_id "ENSG00000196352"; transcript_id "G799.2";
chr1	PacBio	transcript	207321627	207360502	.	+	.	gene_id "ENSG00000196352"; transcript_id "G799.3";
chr1	PacBio	exon	207321627	207321865	.	+	.	gene_id "ENSG00000196352"; transcript_id "G799.3";
chr1	PacBio	exon	207322382	207322567	.	+	.	gene_id "ENSG00000196352"; transcript_id "G799.3";
chr1	PacBio	exon	207324559	207324750	.	+	.	gene_id "ENSG00000196352"; transcript_id "G799.3";
chr1	PacBio	exon	207325622	207325721	.	+	.	gene_id "ENSG00000196352"; transcript_id "G799.3";
chr1	PacBio	exon	207326752	207326837	.	+	.	gene_id "ENSG00000196352"; transcript_id "G799.3";
chr1	PacBio	exon	207331108	207331296	.	+	.	gene_id "ENSG00000196352"; transcript_id "G799.3";
chr1	PacBio	exon	207336693	207336818	.	+	.	gene_id "ENSG00000196352"; transcript_id "G799.3";
chr1	PacBio	exon	207337329	207337409	.	+	.	gene_id "ENSG00000196352"; transcript_id "G799.3";
chr1	PacBio	exon	207339397	207339417	.	+	.	gene_id "ENSG00000196352"; transcript_id "G799.3";
chr1	PacBio	exon	207340391	207340508	.	+	.	gene_id "ENSG00000196352"; transcript_id "G799.3";
chr1	PacBio	exon	207359546	207360502	.	+	.	gene_id "ENSG00000196352"; transcript_id "G799.3";
chr1	PacBio	CDS	207321766	207321865	.	+	.	gene_id "ENSG00000196352"; transcript_id "G799.3";
chr1	PacBio	CDS	207322382	207322567	.	+	.	gene_id "ENSG00000196352"; transcript_id "G799.3";
chr1	PacBio	CDS	207324559	207324750	.	+	.	gene_id "ENSG00000196352"; transcript_id "G799.3";
chr1	PacBio	CDS	207325622	207325721	.	+	.	gene_id "ENSG00000196352"; transcript_id "G799.3";
chr1	PacBio	CDS	207326752	207326837	.	+	.	gene_id "ENSG00000196352"; transcript_id "G799.3";
chr1	PacBio	CDS	207331108	207331296	.	+	.	gene_id "ENSG00000196352"; transcript_id "G799.3";
chr1	PacBio	CDS	207336693	207336818	.	+	.	gene_id "ENSG00000196352"; transcript_id "G799.3";
chr1	PacBio	CDS	207337329	207337409	.	+	.	gene_id "ENSG00000196352"; transcript_id "G799.3";
chr1	PacBio	CDS	207339397	207339417	.	+	.	gene_id "ENSG00000196352"; transcript_id "G799.3";
chr1	PacBio	CDS	207340391	207340508	.	+	.	gene_id "ENSG00000196352"; transcript_id "G799.3";
chr1	PacBio	CDS	207359546	207359669	.	+	.	gene_id "ENSG00000196352"; transcript_id "G799.3";
chr1	PacBio	transcript	207321643	207331297	.	+	.	gene_id "ENSG00000196352"; transcript_id "G799.4";
chr1	PacBio	exon	207321643	207321865	.	+	.	gene_id "ENSG00000196352"; transcript_id "G799.4";
chr1	PacBio	exon	207322382	207322567	.	+	.	gene_id "ENSG00000196352"; transcript_id "G799.4";
chr1	PacBio	exon	207324559	207324750	.	+	.	gene_id "ENSG00000196352"; transcript_id "G799.4";
chr1	PacBio	exon	207325622	207325721	.	+	.	gene_id "ENSG00000196352"; transcript_id "G799.4";
chr1	PacBio	exon	207326752	207326837	.	+	.	gene_id "ENSG00000196352"; transcript_id "G799.4";
chr1	PacBio	exon	207331108	207331297	.	+	.	gene_id "ENSG00000196352"; transcript_id "G799.4";
chr1	PacBio	CDS	207321766	207321865	.	+	.	gene_id "ENSG00000196352"; transcript_id "G799.4";
chr1	PacBio	CDS	207322382	207322567	.	+	.	gene_id "ENSG00000196352"; transcript_id "G799.4";
chr1	PacBio	CDS	207324559	207324750	.	+	.	gene_id "ENSG00000196352"; transcript_id "G799.4";
chr1	PacBio	CDS	207325622	207325721	.	+	.	gene_id "ENSG00000196352"; transcript_id "G799.4";
chr1	PacBio	CDS	207326752	207326837	.	+	.	gene_id "ENSG00000196352"; transcript_id "G799.4";
chr1	PacBio	CDS	207331108	207331295	.	+	.	gene_id "ENSG00000196352"; transcript_id "G799.4";
chr1	PacBio	transcript	207321658	207360501	.	+	.	gene_id "ENSG00000196352"; transcript_id "G799.5";
chr1	PacBio	exon	207321658	207321865	.	+	.	gene_id "ENSG00000196352"; transcript_id "G799.5";
chr1	PacBio	exon	207322382	207322567	.	+	.	gene_id "ENSG00000196352"; transcript_id "G799.5";
chr1	PacBio	exon	207324559	207324750	.	+	.	gene_id "ENSG00000196352"; transcript_id "G799.5";
chr1	PacBio	exon	207325622	207325721	.	+	.	gene_id "ENSG00000196352"; transcript_id "G799.5";
chr1	PacBio	exon	207326752	207326837	.	+	.	gene_id "ENSG00000196352"; transcript_id "G799.5";
chr1	PacBio	exon	207331108	207331296	.	+	.	gene_id "ENSG00000196352"; transcript_id "G799.5";
chr1	PacBio	exon	207336693	207337409	.	+	.	gene_id "ENSG00000196352"; transcript_id "G799.5";
chr1	PacBio	exon	207339397	207339417	.	+	.	gene_id "ENSG00000196352"; transcript_id "G799.5";
chr1	PacBio	exon	207359546	207360501	.	+	.	gene_id "ENSG00000196352"; transcript_id "G799.5";
chr1	PacBio	CDS	207321766	207321865	.	+	.	gene_id "ENSG00000196352"; transcript_id "G799.5";
chr1	PacBio	CDS	207322382	207322567	.	+	.	gene_id "ENSG00000196352"; transcript_id "G799.5";
chr1	PacBio	CDS	207324559	207324750	.	+	.	gene_id "ENSG00000196352"; transcript_id "G799.5";
chr1	PacBio	CDS	207325622	207325721	.	+	.	gene_id "ENSG00000196352"; transcript_id "G799.5";
chr1	PacBio	CDS	207326752	207326837	.	+	.	gene_id "ENSG00000196352"; transcript_id "G799.5";
chr1	PacBio	CDS	207331108	207331296	.	+	.	gene_id "ENSG00000196352"; transcript_id "G799.5";
chr1	PacBio	CDS	207336693	207336946	.	+	.	gene_id "ENSG00000196352"; transcript_id "G799.5";
chr1	PacBio	transcript	207321669	207359967	.	+	.	gene_id "ENSG00000196352"; transcript_id "G799.6";
chr1	PacBio	exon	207321669	207321865	.	+	.	gene_id "ENSG00000196352"; transcript_id "G799.6";
chr1	PacBio	exon	207322382	207322567	.	+	.	gene_id "ENSG00000196352"; transcript_id "G799.6";
chr1	PacBio	exon	207324559	207324750	.	+	.	gene_id "ENSG00000196352"; transcript_id "G799.6";
chr1	PacBio	exon	207325622	207325721	.	+	.	gene_id "ENSG00000196352"; transcript_id "G799.6";
chr1	PacBio	exon	207326752	207326837	.	+	.	gene_id "ENSG00000196352"; transcript_id "G799.6";
chr1	PacBio	exon	207331108	207331296	.	+	.	gene_id "ENSG00000196352"; transcript_id "G799.6";
chr1	PacBio	exon	207336693	207337409	.	+	.	gene_id "ENSG00000196352"; transcript_id "G799.6";
chr1	PacBio	exon	207339397	207339417	.	+	.	gene_id "ENSG00000196352"; transcript_id "G799.6";
chr1	PacBio	exon	207359546	207359967	.	+	.	gene_id "ENSG00000196352"; transcript_id "G799.6";
chr1	PacBio	CDS	207321766	207321865	.	+	.	gene_id "ENSG00000196352"; transcript_id "G799.6";
chr1	PacBio	CDS	207322382	207322567	.	+	.	gene_id "ENSG00000196352"; transcript_id "G799.6";
chr1	PacBio	CDS	207324559	207324750	.	+	.	gene_id "ENSG00000196352"; transcript_id "G799.6";
chr1	PacBio	CDS	207325622	207325721	.	+	.	gene_id "ENSG00000196352"; transcript_id "G799.6";
chr1	PacBio	CDS	207326752	207326837	.	+	.	gene_id "ENSG00000196352"; transcript_id "G799.6";
chr1	PacBio	CDS	207331108	207331296	.	+	.	gene_id "ENSG00000196352"; transcript_id "G799.6";
chr1	PacBio	CDS	207336693	207336946	.	+	.	gene_id "ENSG00000196352"; transcript_id "G799.6";
chr1	PacBio	transcript	207321673	207323127	.	+	.	gene_id "ENSG00000196352"; transcript_id "G799.8";
chr1	PacBio	exon	207321673	207323127	.	+	.	gene_id "ENSG00000196352"; transcript_id "G799.8";
chr1	PacBio	transcript	207321673	207360971	.	+	.	gene_id "ENSG00000196352"; transcript_id "G799.7";
chr1	PacBio	exon	207321673	207321865	.	+	.	gene_id "ENSG00000196352"; transcript_id "G799.7";
chr1	PacBio	exon	207322382	207322567	.	+	.	gene_id "ENSG00000196352"; transcript_id "G799.7";
chr1	PacBio	exon	207324559	207324750	.	+	.	gene_id "ENSG00000196352"; transcript_id "G799.7";
chr1	PacBio	exon	207325622	207325721	.	+	.	gene_id "ENSG00000196352"; transcript_id "G799.7";
chr1	PacBio	exon	207326752	207326837	.	+	.	gene_id "ENSG00000196352"; transcript_id "G799.7";
chr1	PacBio	exon	207331108	207331296	.	+	.	gene_id "ENSG00000196352"; transcript_id "G799.7";
chr1	PacBio	exon	207336693	207336818	.	+	.	gene_id "ENSG00000196352"; transcript_id "G799.7";
chr1	PacBio	exon	207337329	207337409	.	+	.	gene_id "ENSG00000196352"; transcript_id "G799.7";
chr1	PacBio	exon	207339397	207339417	.	+	.	gene_id "ENSG00000196352"; transcript_id "G799.7";
chr1	PacBio	exon	207359546	207360971	.	+	.	gene_id "ENSG00000196352"; transcript_id "G799.7";
chr1	PacBio	CDS	207321766	207321865	.	+	.	gene_id "ENSG00000196352"; transcript_id "G799.7";
chr1	PacBio	CDS	207322382	207322567	.	+	.	gene_id "ENSG00000196352"; transcript_id "G799.7";
chr1	PacBio	CDS	207324559	207324750	.	+	.	gene_id "ENSG00000196352"; transcript_id "G799.7";
chr1	PacBio	CDS	207325622	207325721	.	+	.	gene_id "ENSG00000196352"; transcript_id "G799.7";
chr1	PacBio	CDS	207326752	207326837	.	+	.	gene_id "ENSG00000196352"; transcript_id "G799.7";
chr1	PacBio	CDS	207331108	207331296	.	+	.	gene_id "ENSG00000196352"; transcript_id "G799.7";
chr1	PacBio	CDS	207336693	207336818	.	+	.	gene_id "ENSG00000196352"; transcript_id "G799.7";
chr1	PacBio	CDS	207337329	207337409	.	+	.	gene_id "ENSG00000196352"; transcript_id "G799.7";
chr1	PacBio	CDS	207339397	207339417	.	+	.	gene_id "ENSG00000196352"; transcript_id "G799.7";
chr1	PacBio	CDS	207359546	207359610	.	+	.	gene_id "ENSG00000196352"; transcript_id "G799.7";
chr1	PacBio	transcript	207321674	207359712	.	+	.	gene_id "ENSG00000196352"; transcript_id "G799.9";
chr1	PacBio	exon	207321674	207321865	.	+	.	gene_id "ENSG00000196352"; transcript_id "G799.9";
chr1	PacBio	exon	207322382	207322567	.	+	.	gene_id "ENSG00000196352"; transcript_id "G799.9";
chr1	PacBio	exon	207324559	207324750	.	+	.	gene_id "ENSG00000196352"; transcript_id "G799.9";
chr1	PacBio	exon	207325622	207325721	.	+	.	gene_id "ENSG00000196352"; transcript_id "G799.9";
chr1	PacBio	exon	207326752	207326837	.	+	.	gene_id "ENSG00000196352"; transcript_id "G799.9";
chr1	PacBio	exon	207331108	207331296	.	+	.	gene_id "ENSG00000196352"; transcript_id "G799.9";
chr1	PacBio	exon	207336693	207336818	.	+	.	gene_id "ENSG00000196352"; transcript_id "G799.9";
chr1	PacBio	exon	207337329	207337409	.	+	.	gene_id "ENSG00000196352"; transcript_id "G799.9";
chr1	PacBio	exon	207339397	207339417	.	+	.	gene_id "ENSG00000196352"; transcript_id "G799.9";
chr1	PacBio	exon	207359546	207359712	.	+	.	gene_id "ENSG00000196352"; transcript_id "G799.9";
chr1	PacBio	CDS	207321766	207321865	.	+	.	gene_id "ENSG00000196352"; transcript_id "G799.9";
chr1	PacBio	CDS	207322382	207322567	.	+	.	gene_id "ENSG00000196352"; transcript_id "G799.9";
chr1	PacBio	CDS	207324559	207324750	.	+	.	gene_id "ENSG00000196352"; transcript_id "G799.9";
chr1	PacBio	CDS	207325622	207325721	.	+	.	gene_id "ENSG00000196352"; transcript_id "G799.9";
chr1	PacBio	CDS	207326752	207326837	.	+	.	gene_id "ENSG00000196352"; transcript_id "G799.9";
chr1	PacBio	CDS	207331108	207331296	.	+	.	gene_id "ENSG00000196352"; transcript_id "G799.9";
chr1	PacBio	CDS	207336693	207336818	.	+	.	gene_id "ENSG00000196352"; transcript_id "G799.9";
chr1	PacBio	CDS	207337329	207337409	.	+	.	gene_id "ENSG00000196352"; transcript_id "G799.9";
chr1	PacBio	CDS	207339397	207339417	.	+	.	gene_id "ENSG00000196352"; transcript_id "G799.9";
chr1	PacBio	CDS	207359546	207359610	.	+	.	gene_id "ENSG00000196352"; transcript_id "G799.9";
chr1	PacBio	transcript	207321676	207359967	.	+	.	gene_id "ENSG00000196352"; transcript_id "G799.10";
chr1	PacBio	exon	207321676	207321865	.	+	.	gene_id "ENSG00000196352"; transcript_id "G799.10";
chr1	PacBio	exon	207322382	207322567	.	+	.	gene_id "ENSG00000196352"; transcript_id "G799.10";
chr1	PacBio	exon	207324559	207324750	.	+	.	gene_id "ENSG00000196352"; transcript_id "G799.10";
chr1	PacBio	exon	207325622	207325721	.	+	.	gene_id "ENSG00000196352"; transcript_id "G799.10";
chr1	PacBio	exon	207326752	207326837	.	+	.	gene_id "ENSG00000196352"; transcript_id "G799.10";
chr1	PacBio	exon	207331108	207331296	.	+	.	gene_id "ENSG00000196352"; transcript_id "G799.10";
chr1	PacBio	exon	207336693	207337250	.	+	.	gene_id "ENSG00000196352"; transcript_id "G799.10";
chr1	PacBio	exon	207337329	207337409	.	+	.	gene_id "ENSG00000196352"; transcript_id "G799.10";
chr1	PacBio	exon	207339397	207339417	.	+	.	gene_id "ENSG00000196352"; transcript_id "G799.10";
chr1	PacBio	exon	207359546	207359967	.	+	.	gene_id "ENSG00000196352"; transcript_id "G799.10";
chr1	PacBio	CDS	207321766	207321865	.	+	.	gene_id "ENSG00000196352"; transcript_id "G799.10";
chr1	PacBio	CDS	207322382	207322567	.	+	.	gene_id "ENSG00000196352"; transcript_id "G799.10";
chr1	PacBio	CDS	207324559	207324750	.	+	.	gene_id "ENSG00000196352"; transcript_id "G799.10";
chr1	PacBio	CDS	207325622	207325721	.	+	.	gene_id "ENSG00000196352"; transcript_id "G799.10";
chr1	PacBio	CDS	207326752	207326837	.	+	.	gene_id "ENSG00000196352"; transcript_id "G799.10";
chr1	PacBio	CDS	207331108	207331296	.	+	.	gene_id "ENSG00000196352"; transcript_id "G799.10";
chr1	PacBio	CDS	207336693	207336946	.	+	.	gene_id "ENSG00000196352"; transcript_id "G799.10";
chr1	PacBio	transcript	207321678	207325334	.	+	.	gene_id "ENSG00000196352"; transcript_id "G799.11";
chr1	PacBio	exon	207321678	207325334	.	+	.	gene_id "ENSG00000196352"; transcript_id "G799.11";
chr1	PacBio	transcript	207321679	207360970	.	+	.	gene_id "ENSG00000196352"; transcript_id "G799.12";
chr1	PacBio	exon	207321679	207321865	.	+	.	gene_id "ENSG00000196352"; transcript_id "G799.12";
chr1	PacBio	exon	207322382	207322567	.	+	.	gene_id "ENSG00000196352"; transcript_id "G799.12";
chr1	PacBio	exon	207324559	207324750	.	+	.	gene_id "ENSG00000196352"; transcript_id "G799.12";
chr1	PacBio	exon	207325622	207325721	.	+	.	gene_id "ENSG00000196352"; transcript_id "G799.12";
chr1	PacBio	exon	207326752	207326837	.	+	.	gene_id "ENSG00000196352"; transcript_id "G799.12";
chr1	PacBio	exon	207331108	207331296	.	+	.	gene_id "ENSG00000196352"; transcript_id "G799.12";
chr1	PacBio	exon	207336693	207337409	.	+	.	gene_id "ENSG00000196352"; transcript_id "G799.12";
chr1	PacBio	exon	207339397	207339417	.	+	.	gene_id "ENSG00000196352"; transcript_id "G799.12";
chr1	PacBio	exon	207359546	207360970	.	+	.	gene_id "ENSG00000196352"; transcript_id "G799.12";
chr1	PacBio	CDS	207321766	207321865	.	+	.	gene_id "ENSG00000196352"; transcript_id "G799.12";
chr1	PacBio	CDS	207322382	207322567	.	+	.	gene_id "ENSG00000196352"; transcript_id "G799.12";
chr1	PacBio	CDS	207324559	207324750	.	+	.	gene_id "ENSG00000196352"; transcript_id "G799.12";
chr1	PacBio	CDS	207325622	207325721	.	+	.	gene_id "ENSG00000196352"; transcript_id "G799.12";
chr1	PacBio	CDS	207326752	207326837	.	+	.	gene_id "ENSG00000196352"; transcript_id "G799.12";
chr1	PacBio	CDS	207331108	207331296	.	+	.	gene_id "ENSG00000196352"; transcript_id "G799.12";
chr1	PacBio	CDS	207336693	207336946	.	+	.	gene_id "ENSG00000196352"; transcript_id "G799.12";
chr1	PacBio	transcript	207321680	207325172	.	+	.	gene_id "ENSG00000196352"; transcript_id "G799.13";
chr1	PacBio	exon	207321680	207325172	.	+	.	gene_id "ENSG00000196352"; transcript_id "G799.13";
chr1	PacBio	transcript	207321684	207340765	.	+	.	gene_id "ENSG00000196352"; transcript_id "G799.14";
chr1	PacBio	exon	207321684	207321865	.	+	.	gene_id "ENSG00000196352"; transcript_id "G799.14";
chr1	PacBio	exon	207322382	207322567	.	+	.	gene_id "ENSG00000196352"; transcript_id "G799.14";
chr1	PacBio	exon	207324559	207324750	.	+	.	gene_id "ENSG00000196352"; transcript_id "G799.14";
chr1	PacBio	exon	207325622	207325721	.	+	.	gene_id "ENSG00000196352"; transcript_id "G799.14";
chr1	PacBio	exon	207326752	207326837	.	+	.	gene_id "ENSG00000196352"; transcript_id "G799.14";
chr1	PacBio	exon	207331108	207331296	.	+	.	gene_id "ENSG00000196352"; transcript_id "G799.14";
chr1	PacBio	exon	207336693	207336818	.	+	.	gene_id "ENSG00000196352"; transcript_id "G799.14";
chr1	PacBio	exon	207337329	207337409	.	+	.	gene_id "ENSG00000196352"; transcript_id "G799.14";
chr1	PacBio	exon	207339397	207339417	.	+	.	gene_id "ENSG00000196352"; transcript_id "G799.14";
chr1	PacBio	exon	207340391	207340765	.	+	.	gene_id "ENSG00000196352"; transcript_id "G799.14";
chr1	PacBio	CDS	207321766	207321865	.	+	.	gene_id "ENSG00000196352"; transcript_id "G799.14";
chr1	PacBio	CDS	207322382	207322567	.	+	.	gene_id "ENSG00000196352"; transcript_id "G799.14";
chr1	PacBio	CDS	207324559	207324750	.	+	.	gene_id "ENSG00000196352"; transcript_id "G799.14";
chr1	PacBio	CDS	207325622	207325721	.	+	.	gene_id "ENSG00000196352"; transcript_id "G799.14";
chr1	PacBio	CDS	207326752	207326837	.	+	.	gene_id "ENSG00000196352"; transcript_id "G799.14";
chr1	PacBio	CDS	207331108	207331296	.	+	.	gene_id "ENSG00000196352"; transcript_id "G799.14";
chr1	PacBio	CDS	207336693	207336818	.	+	.	gene_id "ENSG00000196352"; transcript_id "G799.14";
chr1	PacBio	CDS	207337329	207337409	.	+	.	gene_id "ENSG00000196352"; transcript_id "G799.14";
chr1	PacBio	CDS	207339397	207339417	.	+	.	gene_id "ENSG00000196352"; transcript_id "G799.14";
chr1	PacBio	CDS	207340391	207340644	.	+	.	gene_id "ENSG00000196352"; transcript_id "G799.14";
chr1	PacBio	transcript	207321684	207340765	.	+	.	gene_id "ENSG00000196352"; transcript_id "G799.17";
chr1	PacBio	exon	207321684	207321865	.	+	.	gene_id "ENSG00000196352"; transcript_id "G799.17";
chr1	PacBio	exon	207322382	207322567	.	+	.	gene_id "ENSG00000196352"; transcript_id "G799.17";
chr1	PacBio	exon	207324559	207324750	.	+	.	gene_id "ENSG00000196352"; transcript_id "G799.17";
chr1	PacBio	exon	207325622	207325721	.	+	.	gene_id "ENSG00000196352"; transcript_id "G799.17";
chr1	PacBio	exon	207326752	207326837	.	+	.	gene_id "ENSG00000196352"; transcript_id "G799.17";
chr1	PacBio	exon	207331108	207331296	.	+	.	gene_id "ENSG00000196352"; transcript_id "G799.17";
chr1	PacBio	exon	207336693	207337409	.	+	.	gene_id "ENSG00000196352"; transcript_id "G799.17";
chr1	PacBio	exon	207339397	207339417	.	+	.	gene_id "ENSG00000196352"; transcript_id "G799.17";
chr1	PacBio	exon	207340391	207340765	.	+	.	gene_id "ENSG00000196352"; transcript_id "G799.17";
chr1	PacBio	CDS	207321766	207321865	.	+	.	gene_id "ENSG00000196352"; transcript_id "G799.17";
chr1	PacBio	CDS	207322382	207322567	.	+	.	gene_id "ENSG00000196352"; transcript_id "G799.17";
chr1	PacBio	CDS	207324559	207324750	.	+	.	gene_id "ENSG00000196352"; transcript_id "G799.17";
chr1	PacBio	CDS	207325622	207325721	.	+	.	gene_id "ENSG00000196352"; transcript_id "G799.17";
chr1	PacBio	CDS	207326752	207326837	.	+	.	gene_id "ENSG00000196352"; transcript_id "G799.17";
chr1	PacBio	CDS	207331108	207331296	.	+	.	gene_id "ENSG00000196352"; transcript_id "G799.17";
chr1	PacBio	CDS	207336693	207336946	.	+	.	gene_id "ENSG00000196352"; transcript_id "G799.17";
chr1	PacBio	transcript	207321684	207359967	.	+	.	gene_id "ENSG00000196352"; transcript_id "G799.15";
chr1	PacBio	exon	207321684	207321865	.	+	.	gene_id "ENSG00000196352"; transcript_id "G799.15";
chr1	PacBio	exon	207322382	207322567	.	+	.	gene_id "ENSG00000196352"; transcript_id "G799.15";
chr1	PacBio	exon	207324559	207324750	.	+	.	gene_id "ENSG00000196352"; transcript_id "G799.15";
chr1	PacBio	exon	207325622	207325721	.	+	.	gene_id "ENSG00000196352"; transcript_id "G799.15";
chr1	PacBio	exon	207326752	207326837	.	+	.	gene_id "ENSG00000196352"; transcript_id "G799.15";
chr1	PacBio	exon	207331108	207331296	.	+	.	gene_id "ENSG00000196352"; transcript_id "G799.15";
chr1	PacBio	exon	207336693	207336818	.	+	.	gene_id "ENSG00000196352"; transcript_id "G799.15";
chr1	PacBio	exon	207337329	207337409	.	+	.	gene_id "ENSG00000196352"; transcript_id "G799.15";
chr1	PacBio	exon	207339397	207339417	.	+	.	gene_id "ENSG00000196352"; transcript_id "G799.15";
chr1	PacBio	exon	207359546	207359967	.	+	.	gene_id "ENSG00000196352"; transcript_id "G799.15";
chr1	PacBio	CDS	207321766	207321865	.	+	.	gene_id "ENSG00000196352"; transcript_id "G799.15";
chr1	PacBio	CDS	207322382	207322567	.	+	.	gene_id "ENSG00000196352"; transcript_id "G799.15";
chr1	PacBio	CDS	207324559	207324750	.	+	.	gene_id "ENSG00000196352"; transcript_id "G799.15";
chr1	PacBio	CDS	207325622	207325721	.	+	.	gene_id "ENSG00000196352"; transcript_id "G799.15";
chr1	PacBio	CDS	207326752	207326837	.	+	.	gene_id "ENSG00000196352"; transcript_id "G799.15";
chr1	PacBio	CDS	207331108	207331296	.	+	.	gene_id "ENSG00000196352"; transcript_id "G799.15";
chr1	PacBio	CDS	207336693	207336818	.	+	.	gene_id "ENSG00000196352"; transcript_id "G799.15";
chr1	PacBio	CDS	207337329	207337409	.	+	.	gene_id "ENSG00000196352"; transcript_id "G799.15";
chr1	PacBio	CDS	207339397	207339417	.	+	.	gene_id "ENSG00000196352"; transcript_id "G799.15";
chr1	PacBio	CDS	207359546	207359610	.	+	.	gene_id "ENSG00000196352"; transcript_id "G799.15";
chr1	PacBio	transcript	207321684	207360298	.	+	.	gene_id "ENSG00000196352"; transcript_id "G799.16";
chr1	PacBio	exon	207321684	207321865	.	+	.	gene_id "ENSG00000196352"; transcript_id "G799.16";
chr1	PacBio	exon	207322382	207322567	.	+	.	gene_id "ENSG00000196352"; transcript_id "G799.16";
chr1	PacBio	exon	207324559	207324750	.	+	.	gene_id "ENSG00000196352"; transcript_id "G799.16";
chr1	PacBio	exon	207325622	207325721	.	+	.	gene_id "ENSG00000196352"; transcript_id "G799.16";
chr1	PacBio	exon	207326752	207326837	.	+	.	gene_id "ENSG00000196352"; transcript_id "G799.16";
chr1	PacBio	exon	207331108	207331296	.	+	.	gene_id "ENSG00000196352"; transcript_id "G799.16";
chr1	PacBio	exon	207336693	207336818	.	+	.	gene_id "ENSG00000196352"; transcript_id "G799.16";
chr1	PacBio	exon	207337329	207337409	.	+	.	gene_id "ENSG00000196352"; transcript_id "G799.16";
chr1	PacBio	exon	207339397	207339417	.	+	.	gene_id "ENSG00000196352"; transcript_id "G799.16";
chr1	PacBio	exon	207359546	207360298	.	+	.	gene_id "ENSG00000196352"; transcript_id "G799.16";
chr1	PacBio	CDS	207321766	207321865	.	+	.	gene_id "ENSG00000196352"; transcript_id "G799.16";
chr1	PacBio	CDS	207322382	207322567	.	+	.	gene_id "ENSG00000196352"; transcript_id "G799.16";
chr1	PacBio	CDS	207324559	207324750	.	+	.	gene_id "ENSG00000196352"; transcript_id "G799.16";
chr1	PacBio	CDS	207325622	207325721	.	+	.	gene_id "ENSG00000196352"; transcript_id "G799.16";
chr1	PacBio	CDS	207326752	207326837	.	+	.	gene_id "ENSG00000196352"; transcript_id "G799.16";
chr1	PacBio	CDS	207331108	207331296	.	+	.	gene_id "ENSG00000196352"; transcript_id "G799.16";
chr1	PacBio	CDS	207336693	207336818	.	+	.	gene_id "ENSG00000196352"; transcript_id "G799.16";
chr1	PacBio	CDS	207337329	207337409	.	+	.	gene_id "ENSG00000196352"; transcript_id "G799.16";
chr1	PacBio	CDS	207339397	207339417	.	+	.	gene_id "ENSG00000196352"; transcript_id "G799.16";
chr1	PacBio	CDS	207359546	207359610	.	+	.	gene_id "ENSG00000196352"; transcript_id "G799.16";
chr1	PacBio	transcript	207321713	207360501	.	+	.	gene_id "ENSG00000196352"; transcript_id "G799.18";
chr1	PacBio	exon	207321713	207321865	.	+	.	gene_id "ENSG00000196352"; transcript_id "G799.18";
chr1	PacBio	exon	207322382	207322567	.	+	.	gene_id "ENSG00000196352"; transcript_id "G799.18";
chr1	PacBio	exon	207324559	207324750	.	+	.	gene_id "ENSG00000196352"; transcript_id "G799.18";
chr1	PacBio	exon	207325622	207325721	.	+	.	gene_id "ENSG00000196352"; transcript_id "G799.18";
chr1	PacBio	exon	207326752	207326837	.	+	.	gene_id "ENSG00000196352"; transcript_id "G799.18";
chr1	PacBio	exon	207331108	207331296	.	+	.	gene_id "ENSG00000196352"; transcript_id "G799.18";
chr1	PacBio	exon	207336693	207337250	.	+	.	gene_id "ENSG00000196352"; transcript_id "G799.18";
chr1	PacBio	exon	207337329	207337409	.	+	.	gene_id "ENSG00000196352"; transcript_id "G799.18";
chr1	PacBio	exon	207339397	207339417	.	+	.	gene_id "ENSG00000196352"; transcript_id "G799.18";
chr1	PacBio	exon	207359546	207360501	.	+	.	gene_id "ENSG00000196352"; transcript_id "G799.18";
chr1	PacBio	CDS	207321766	207321865	.	+	.	gene_id "ENSG00000196352"; transcript_id "G799.18";
chr1	PacBio	CDS	207322382	207322567	.	+	.	gene_id "ENSG00000196352"; transcript_id "G799.18";
chr1	PacBio	CDS	207324559	207324750	.	+	.	gene_id "ENSG00000196352"; transcript_id "G799.18";
chr1	PacBio	CDS	207325622	207325721	.	+	.	gene_id "ENSG00000196352"; transcript_id "G799.18";
chr1	PacBio	CDS	207326752	207326837	.	+	.	gene_id "ENSG00000196352"; transcript_id "G799.18";
chr1	PacBio	CDS	207331108	207331296	.	+	.	gene_id "ENSG00000196352"; transcript_id "G799.18";
chr1	PacBio	CDS	207336693	207336946	.	+	.	gene_id "ENSG00000196352"; transcript_id "G799.18";
chr1	PacBio	transcript	207321716	207360964	.	+	.	gene_id "ENSG00000196352"; transcript_id "G799.19";
chr1	PacBio	exon	207321716	207321865	.	+	.	gene_id "ENSG00000196352"; transcript_id "G799.19";
chr1	PacBio	exon	207322382	207322567	.	+	.	gene_id "ENSG00000196352"; transcript_id "G799.19";
chr1	PacBio	exon	207324559	207324750	.	+	.	gene_id "ENSG00000196352"; transcript_id "G799.19";
chr1	PacBio	exon	207325622	207325721	.	+	.	gene_id "ENSG00000196352"; transcript_id "G799.19";
chr1	PacBio	exon	207326752	207326837	.	+	.	gene_id "ENSG00000196352"; transcript_id "G799.19";
chr1	PacBio	exon	207331108	207331296	.	+	.	gene_id "ENSG00000196352"; transcript_id "G799.19";
chr1	PacBio	exon	207336693	207337250	.	+	.	gene_id "ENSG00000196352"; transcript_id "G799.19";
chr1	PacBio	exon	207337329	207337409	.	+	.	gene_id "ENSG00000196352"; transcript_id "G799.19";
chr1	PacBio	exon	207339397	207339417	.	+	.	gene_id "ENSG00000196352"; transcript_id "G799.19";
chr1	PacBio	exon	207359546	207360964	.	+	.	gene_id "ENSG00000196352"; transcript_id "G799.19";
chr1	PacBio	CDS	207321766	207321865	.	+	.	gene_id "ENSG00000196352"; transcript_id "G799.19";
chr1	PacBio	CDS	207322382	207322567	.	+	.	gene_id "ENSG00000196352"; transcript_id "G799.19";
chr1	PacBio	CDS	207324559	207324750	.	+	.	gene_id "ENSG00000196352"; transcript_id "G799.19";
chr1	PacBio	CDS	207325622	207325721	.	+	.	gene_id "ENSG00000196352"; transcript_id "G799.19";
chr1	PacBio	CDS	207326752	207326837	.	+	.	gene_id "ENSG00000196352"; transcript_id "G799.19";
chr1	PacBio	CDS	207331108	207331296	.	+	.	gene_id "ENSG00000196352"; transcript_id "G799.19";
chr1	PacBio	CDS	207336693	207336946	.	+	.	gene_id "ENSG00000196352"; transcript_id "G799.19";
chr1	PacBio	transcript	207321922	207360964	.	+	.	gene_id "ENSG00000196352"; transcript_id "G799.20";
chr1	PacBio	exon	207321922	207322289	.	+	.	gene_id "ENSG00000196352"; transcript_id "G799.20";
chr1	PacBio	exon	207322382	207322567	.	+	.	gene_id "ENSG00000196352"; transcript_id "G799.20";
chr1	PacBio	exon	207324559	207324750	.	+	.	gene_id "ENSG00000196352"; transcript_id "G799.20";
chr1	PacBio	exon	207325622	207325721	.	+	.	gene_id "ENSG00000196352"; transcript_id "G799.20";
chr1	PacBio	exon	207326752	207326837	.	+	.	gene_id "ENSG00000196352"; transcript_id "G799.20";
chr1	PacBio	exon	207331108	207331296	.	+	.	gene_id "ENSG00000196352"; transcript_id "G799.20";
chr1	PacBio	exon	207336693	207337250	.	+	.	gene_id "ENSG00000196352"; transcript_id "G799.20";
chr1	PacBio	exon	207337329	207337409	.	+	.	gene_id "ENSG00000196352"; transcript_id "G799.20";
chr1	PacBio	exon	207339397	207339417	.	+	.	gene_id "ENSG00000196352"; transcript_id "G799.20";
chr1	PacBio	exon	207359546	207360964	.	+	.	gene_id "ENSG00000196352"; transcript_id "G799.20";
chr1	PacBio	CDS	207322196	207322289	.	+	.	gene_id "ENSG00000196352"; transcript_id "G799.20";
chr1	PacBio	CDS	207322382	207322567	.	+	.	gene_id "ENSG00000196352"; transcript_id "G799.20";
chr1	PacBio	CDS	207324559	207324750	.	+	.	gene_id "ENSG00000196352"; transcript_id "G799.20";
chr1	PacBio	CDS	207325622	207325721	.	+	.	gene_id "ENSG00000196352"; transcript_id "G799.20";
chr1	PacBio	CDS	207326752	207326837	.	+	.	gene_id "ENSG00000196352"; transcript_id "G799.20";
chr1	PacBio	CDS	207331108	207331296	.	+	.	gene_id "ENSG00000196352"; transcript_id "G799.20";
chr1	PacBio	CDS	207336693	207336946	.	+	.	gene_id "ENSG00000196352"; transcript_id "G799.20";
chr1	PacBio	transcript	207321925	207360504	.	+	.	gene_id "ENSG00000196352"; transcript_id "G799.21";
chr1	PacBio	exon	207321925	207322289	.	+	.	gene_id "ENSG00000196352"; transcript_id "G799.21";
chr1	PacBio	exon	207322382	207322567	.	+	.	gene_id "ENSG00000196352"; transcript_id "G799.21";
chr1	PacBio	exon	207324559	207324750	.	+	.	gene_id "ENSG00000196352"; transcript_id "G799.21";
chr1	PacBio	exon	207325622	207325721	.	+	.	gene_id "ENSG00000196352"; transcript_id "G799.21";
chr1	PacBio	exon	207326752	207326837	.	+	.	gene_id "ENSG00000196352"; transcript_id "G799.21";
chr1	PacBio	exon	207331108	207331296	.	+	.	gene_id "ENSG00000196352"; transcript_id "G799.21";
chr1	PacBio	exon	207336693	207337250	.	+	.	gene_id "ENSG00000196352"; transcript_id "G799.21";
chr1	PacBio	exon	207337329	207337409	.	+	.	gene_id "ENSG00000196352"; transcript_id "G799.21";
chr1	PacBio	exon	207339397	207339417	.	+	.	gene_id "ENSG00000196352"; transcript_id "G799.21";
chr1	PacBio	exon	207359546	207360504	.	+	.	gene_id "ENSG00000196352"; transcript_id "G799.21";
chr1	PacBio	CDS	207322196	207322289	.	+	.	gene_id "ENSG00000196352"; transcript_id "G799.21";
chr1	PacBio	CDS	207322382	207322567	.	+	.	gene_id "ENSG00000196352"; transcript_id "G799.21";
chr1	PacBio	CDS	207324559	207324750	.	+	.	gene_id "ENSG00000196352"; transcript_id "G799.21";
chr1	PacBio	CDS	207325622	207325721	.	+	.	gene_id "ENSG00000196352"; transcript_id "G799.21";
chr1	PacBio	CDS	207326752	207326837	.	+	.	gene_id "ENSG00000196352"; transcript_id "G799.21";
chr1	PacBio	CDS	207331108	207331296	.	+	.	gene_id "ENSG00000196352"; transcript_id "G799.21";
chr1	PacBio	CDS	207336693	207336946	.	+	.	gene_id "ENSG00000196352"; transcript_id "G799.21";
chr1	PacBio	transcript	207321936	207359964	.	+	.	gene_id "ENSG00000196352"; transcript_id "G799.22";
chr1	PacBio	exon	207321936	207322289	.	+	.	gene_id "ENSG00000196352"; transcript_id "G799.22";
chr1	PacBio	exon	207322382	207322567	.	+	.	gene_id "ENSG00000196352"; transcript_id "G799.22";
chr1	PacBio	exon	207324559	207324750	.	+	.	gene_id "ENSG00000196352"; transcript_id "G799.22";
chr1	PacBio	exon	207325622	207325721	.	+	.	gene_id "ENSG00000196352"; transcript_id "G799.22";
chr1	PacBio	exon	207326752	207326837	.	+	.	gene_id "ENSG00000196352"; transcript_id "G799.22";
chr1	PacBio	exon	207331108	207331296	.	+	.	gene_id "ENSG00000196352"; transcript_id "G799.22";
chr1	PacBio	exon	207336693	207337250	.	+	.	gene_id "ENSG00000196352"; transcript_id "G799.22";
chr1	PacBio	exon	207337329	207337409	.	+	.	gene_id "ENSG00000196352"; transcript_id "G799.22";
chr1	PacBio	exon	207339397	207339417	.	+	.	gene_id "ENSG00000196352"; transcript_id "G799.22";
chr1	PacBio	exon	207359546	207359964	.	+	.	gene_id "ENSG00000196352"; transcript_id "G799.22";
chr1	PacBio	CDS	207322196	207322289	.	+	.	gene_id "ENSG00000196352"; transcript_id "G799.22";
chr1	PacBio	CDS	207322382	207322567	.	+	.	gene_id "ENSG00000196352"; transcript_id "G799.22";
chr1	PacBio	CDS	207324559	207324750	.	+	.	gene_id "ENSG00000196352"; transcript_id "G799.22";
chr1	PacBio	CDS	207325622	207325721	.	+	.	gene_id "ENSG00000196352"; transcript_id "G799.22";
chr1	PacBio	CDS	207326752	207326837	.	+	.	gene_id "ENSG00000196352"; transcript_id "G799.22";
chr1	PacBio	CDS	207331108	207331296	.	+	.	gene_id "ENSG00000196352"; transcript_id "G799.22";
chr1	PacBio	CDS	207336693	207336946	.	+	.	gene_id "ENSG00000196352"; transcript_id "G799.22";
chr1	PacBio	transcript	207321938	207360501	.	+	.	gene_id "ENSG00000196352"; transcript_id "G799.23";
chr1	PacBio	exon	207321938	207322289	.	+	.	gene_id "ENSG00000196352"; transcript_id "G799.23";
chr1	PacBio	exon	207322382	207322567	.	+	.	gene_id "ENSG00000196352"; transcript_id "G799.23";
chr1	PacBio	exon	207324559	207324750	.	+	.	gene_id "ENSG00000196352"; transcript_id "G799.23";
chr1	PacBio	exon	207325622	207325721	.	+	.	gene_id "ENSG00000196352"; transcript_id "G799.23";
chr1	PacBio	exon	207326752	207326837	.	+	.	gene_id "ENSG00000196352"; transcript_id "G799.23";
chr1	PacBio	exon	207331108	207331296	.	+	.	gene_id "ENSG00000196352"; transcript_id "G799.23";
chr1	PacBio	exon	207336693	207337409	.	+	.	gene_id "ENSG00000196352"; transcript_id "G799.23";
chr1	PacBio	exon	207339397	207339417	.	+	.	gene_id "ENSG00000196352"; transcript_id "G799.23";
chr1	PacBio	exon	207359546	207360501	.	+	.	gene_id "ENSG00000196352"; transcript_id "G799.23";
chr1	PacBio	CDS	207322196	207322289	.	+	.	gene_id "ENSG00000196352"; transcript_id "G799.23";
chr1	PacBio	CDS	207322382	207322567	.	+	.	gene_id "ENSG00000196352"; transcript_id "G799.23";
chr1	PacBio	CDS	207324559	207324750	.	+	.	gene_id "ENSG00000196352"; transcript_id "G799.23";
chr1	PacBio	CDS	207325622	207325721	.	+	.	gene_id "ENSG00000196352"; transcript_id "G799.23";
chr1	PacBio	CDS	207326752	207326837	.	+	.	gene_id "ENSG00000196352"; transcript_id "G799.23";
chr1	PacBio	CDS	207331108	207331296	.	+	.	gene_id "ENSG00000196352"; transcript_id "G799.23";
chr1	PacBio	CDS	207336693	207336946	.	+	.	gene_id "ENSG00000196352"; transcript_id "G799.23";
chr1	PacBio	transcript	207321941	207360471	.	+	.	gene_id "ENSG00000196352"; transcript_id "G799.24";
chr1	PacBio	exon	207321941	207322289	.	+	.	gene_id "ENSG00000196352"; transcript_id "G799.24";
chr1	PacBio	exon	207322382	207322567	.	+	.	gene_id "ENSG00000196352"; transcript_id "G799.24";
chr1	PacBio	exon	207324559	207324750	.	+	.	gene_id "ENSG00000196352"; transcript_id "G799.24";
chr1	PacBio	exon	207325622	207325721	.	+	.	gene_id "ENSG00000196352"; transcript_id "G799.24";
chr1	PacBio	exon	207326752	207326837	.	+	.	gene_id "ENSG00000196352"; transcript_id "G799.24";
chr1	PacBio	exon	207331108	207331296	.	+	.	gene_id "ENSG00000196352"; transcript_id "G799.24";
chr1	PacBio	exon	207336693	207337250	.	+	.	gene_id "ENSG00000196352"; transcript_id "G799.24";
chr1	PacBio	exon	207337329	207337409	.	+	.	gene_id "ENSG00000196352"; transcript_id "G799.24";
chr1	PacBio	exon	207339397	207339417	.	+	.	gene_id "ENSG00000196352"; transcript_id "G799.24";
chr1	PacBio	exon	207356145	207356209	.	+	.	gene_id "ENSG00000196352"; transcript_id "G799.24";
chr1	PacBio	exon	207359546	207360471	.	+	.	gene_id "ENSG00000196352"; transcript_id "G799.24";
chr1	PacBio	CDS	207322196	207322289	.	+	.	gene_id "ENSG00000196352"; transcript_id "G799.24";
chr1	PacBio	CDS	207322382	207322567	.	+	.	gene_id "ENSG00000196352"; transcript_id "G799.24";
chr1	PacBio	CDS	207324559	207324750	.	+	.	gene_id "ENSG00000196352"; transcript_id "G799.24";
chr1	PacBio	CDS	207325622	207325721	.	+	.	gene_id "ENSG00000196352"; transcript_id "G799.24";
chr1	PacBio	CDS	207326752	207326837	.	+	.	gene_id "ENSG00000196352"; transcript_id "G799.24";
chr1	PacBio	CDS	207331108	207331296	.	+	.	gene_id "ENSG00000196352"; transcript_id "G799.24";
chr1	PacBio	CDS	207336693	207336946	.	+	.	gene_id "ENSG00000196352"; transcript_id "G799.24";
chr1	PacBio	transcript	207321979	207360510	.	+	.	gene_id "ENSG00000196352"; transcript_id "G799.25";
chr1	PacBio	exon	207321979	207322289	.	+	.	gene_id "ENSG00000196352"; transcript_id "G799.25";
chr1	PacBio	exon	207322382	207322567	.	+	.	gene_id "ENSG00000196352"; transcript_id "G799.25";
chr1	PacBio	exon	207324559	207324750	.	+	.	gene_id "ENSG00000196352"; transcript_id "G799.25";
chr1	PacBio	exon	207325622	207325721	.	+	.	gene_id "ENSG00000196352"; transcript_id "G799.25";
chr1	PacBio	exon	207326752	207326837	.	+	.	gene_id "ENSG00000196352"; transcript_id "G799.25";
chr1	PacBio	exon	207331108	207331296	.	+	.	gene_id "ENSG00000196352"; transcript_id "G799.25";
chr1	PacBio	exon	207336693	207336818	.	+	.	gene_id "ENSG00000196352"; transcript_id "G799.25";
chr1	PacBio	exon	207337329	207337409	.	+	.	gene_id "ENSG00000196352"; transcript_id "G799.25";
chr1	PacBio	exon	207339397	207339417	.	+	.	gene_id "ENSG00000196352"; transcript_id "G799.25";
chr1	PacBio	exon	207359546	207360510	.	+	.	gene_id "ENSG00000196352"; transcript_id "G799.25";
chr1	PacBio	CDS	207322196	207322289	.	+	.	gene_id "ENSG00000196352"; transcript_id "G799.25";
chr1	PacBio	CDS	207322382	207322567	.	+	.	gene_id "ENSG00000196352"; transcript_id "G799.25";
chr1	PacBio	CDS	207324559	207324750	.	+	.	gene_id "ENSG00000196352"; transcript_id "G799.25";
chr1	PacBio	CDS	207325622	207325721	.	+	.	gene_id "ENSG00000196352"; transcript_id "G799.25";
chr1	PacBio	CDS	207326752	207326837	.	+	.	gene_id "ENSG00000196352"; transcript_id "G799.25";
chr1	PacBio	CDS	207331108	207331296	.	+	.	gene_id "ENSG00000196352"; transcript_id "G799.25";
chr1	PacBio	CDS	207336693	207336818	.	+	.	gene_id "ENSG00000196352"; transcript_id "G799.25";
chr1	PacBio	CDS	207337329	207337409	.	+	.	gene_id "ENSG00000196352"; transcript_id "G799.25";
chr1	PacBio	CDS	207339397	207339417	.	+	.	gene_id "ENSG00000196352"; transcript_id "G799.25";
chr1	PacBio	CDS	207359546	207359610	.	+	.	gene_id "ENSG00000196352"; transcript_id "G799.25";
chr1	PacBio	transcript	207322001	207360501	.	+	.	gene_id "ENSG00000196352"; transcript_id "G799.26";
chr1	PacBio	exon	207322001	207322567	.	+	.	gene_id "ENSG00000196352"; transcript_id "G799.26";
chr1	PacBio	exon	207324559	207324750	.	+	.	gene_id "ENSG00000196352"; transcript_id "G799.26";
chr1	PacBio	exon	207325622	207325721	.	+	.	gene_id "ENSG00000196352"; transcript_id "G799.26";
chr1	PacBio	exon	207326752	207326837	.	+	.	gene_id "ENSG00000196352"; transcript_id "G799.26";
chr1	PacBio	exon	207331108	207331296	.	+	.	gene_id "ENSG00000196352"; transcript_id "G799.26";
chr1	PacBio	exon	207336693	207337250	.	+	.	gene_id "ENSG00000196352"; transcript_id "G799.26";
chr1	PacBio	exon	207337329	207337409	.	+	.	gene_id "ENSG00000196352"; transcript_id "G799.26";
chr1	PacBio	exon	207339397	207339417	.	+	.	gene_id "ENSG00000196352"; transcript_id "G799.26";
chr1	PacBio	exon	207359546	207360501	.	+	.	gene_id "ENSG00000196352"; transcript_id "G799.26";
chr1	PacBio	CDS	207331218	207331296	.	+	.	gene_id "ENSG00000196352"; transcript_id "G799.26";
chr1	PacBio	CDS	207336693	207336946	.	+	.	gene_id "ENSG00000196352"; transcript_id "G799.26";
chr1	PacBio	transcript	207454329	207475098	.	+	.	gene_id "ENSG00000117322"; transcript_id "G800.1";
chr1	PacBio	exon	207454329	207454476	.	+	.	gene_id "ENSG00000117322"; transcript_id "G800.1";
chr1	PacBio	exon	207466526	207466912	.	+	.	gene_id "ENSG00000117322"; transcript_id "G800.1";
chr1	PacBio	exon	207468527	207468715	.	+	.	gene_id "ENSG00000117322"; transcript_id "G800.1";
chr1	PacBio	exon	207468800	207468899	.	+	.	gene_id "ENSG00000117322"; transcript_id "G800.1";
chr1	PacBio	exon	207469150	207469232	.	+	.	gene_id "ENSG00000117322"; transcript_id "G800.1";
chr1	PacBio	exon	207469695	207470102	.	+	.	gene_id "ENSG00000117322"; transcript_id "G800.1";
chr1	PacBio	exon	207470740	207470916	.	+	.	gene_id "ENSG00000117322"; transcript_id "G800.1";
chr1	PacBio	exon	207470997	207471087	.	+	.	gene_id "ENSG00000117322"; transcript_id "G800.1";
chr1	PacBio	exon	207471423	207471499	.	+	.	gene_id "ENSG00000117322"; transcript_id "G800.1";
chr1	PacBio	exon	207472772	207473179	.	+	.	gene_id "ENSG00000117322"; transcript_id "G800.1";
chr1	PacBio	exon	207473545	207473721	.	+	.	gene_id "ENSG00000117322"; transcript_id "G800.1";
chr1	PacBio	exon	207473801	207473885	.	+	.	gene_id "ENSG00000117322"; transcript_id "G800.1";
chr1	PacBio	exon	207474241	207474323	.	+	.	gene_id "ENSG00000117322"; transcript_id "G800.1";
chr1	PacBio	exon	207474824	207475098	.	+	.	gene_id "ENSG00000117322"; transcript_id "G800.1";
chr1	PacBio	CDS	207454419	207454476	.	+	.	gene_id "ENSG00000117322"; transcript_id "G800.1";
chr1	PacBio	CDS	207466526	207466912	.	+	.	gene_id "ENSG00000117322"; transcript_id "G800.1";
chr1	PacBio	CDS	207468527	207468715	.	+	.	gene_id "ENSG00000117322"; transcript_id "G800.1";
chr1	PacBio	CDS	207468800	207468899	.	+	.	gene_id "ENSG00000117322"; transcript_id "G800.1";
chr1	PacBio	CDS	207469150	207469232	.	+	.	gene_id "ENSG00000117322"; transcript_id "G800.1";
chr1	PacBio	CDS	207469695	207470102	.	+	.	gene_id "ENSG00000117322"; transcript_id "G800.1";
chr1	PacBio	CDS	207470740	207470916	.	+	.	gene_id "ENSG00000117322"; transcript_id "G800.1";
chr1	PacBio	CDS	207470997	207471087	.	+	.	gene_id "ENSG00000117322"; transcript_id "G800.1";
chr1	PacBio	CDS	207471423	207471499	.	+	.	gene_id "ENSG00000117322"; transcript_id "G800.1";
chr1	PacBio	CDS	207472772	207473179	.	+	.	gene_id "ENSG00000117322"; transcript_id "G800.1";
chr1	PacBio	CDS	207473545	207473721	.	+	.	gene_id "ENSG00000117322"; transcript_id "G800.1";
chr1	PacBio	CDS	207473801	207473885	.	+	.	gene_id "ENSG00000117322"; transcript_id "G800.1";
chr1	PacBio	CDS	207474241	207474323	.	+	.	gene_id "ENSG00000117322"; transcript_id "G800.1";
chr1	PacBio	CDS	207474824	207475098	.	+	.	gene_id "ENSG00000117322"; transcript_id "G800.1";
chr1	PacBio	transcript	207454329	207475101	.	+	.	gene_id "ENSG00000117322"; transcript_id "G800.3";
chr1	PacBio	exon	207454329	207454476	.	+	.	gene_id "ENSG00000117322"; transcript_id "G800.3";
chr1	PacBio	exon	207466526	207466912	.	+	.	gene_id "ENSG00000117322"; transcript_id "G800.3";
chr1	PacBio	exon	207468527	207468715	.	+	.	gene_id "ENSG00000117322"; transcript_id "G800.3";
chr1	PacBio	exon	207468800	207468899	.	+	.	gene_id "ENSG00000117322"; transcript_id "G800.3";
chr1	PacBio	exon	207469150	207469232	.	+	.	gene_id "ENSG00000117322"; transcript_id "G800.3";
chr1	PacBio	exon	207469695	207470102	.	+	.	gene_id "ENSG00000117322"; transcript_id "G800.3";
chr1	PacBio	exon	207470740	207470916	.	+	.	gene_id "ENSG00000117322"; transcript_id "G800.3";
chr1	PacBio	exon	207470997	207471087	.	+	.	gene_id "ENSG00000117322"; transcript_id "G800.3";
chr1	PacBio	exon	207471423	207471499	.	+	.	gene_id "ENSG00000117322"; transcript_id "G800.3";
chr1	PacBio	exon	207472772	207473179	.	+	.	gene_id "ENSG00000117322"; transcript_id "G800.3";
chr1	PacBio	exon	207473801	207473885	.	+	.	gene_id "ENSG00000117322"; transcript_id "G800.3";
chr1	PacBio	exon	207474241	207474323	.	+	.	gene_id "ENSG00000117322"; transcript_id "G800.3";
chr1	PacBio	exon	207474824	207475101	.	+	.	gene_id "ENSG00000117322"; transcript_id "G800.3";
chr1	PacBio	CDS	207454419	207454476	.	+	.	gene_id "ENSG00000117322"; transcript_id "G800.3";
chr1	PacBio	CDS	207466526	207466912	.	+	.	gene_id "ENSG00000117322"; transcript_id "G800.3";
chr1	PacBio	CDS	207468527	207468715	.	+	.	gene_id "ENSG00000117322"; transcript_id "G800.3";
chr1	PacBio	CDS	207468800	207468899	.	+	.	gene_id "ENSG00000117322"; transcript_id "G800.3";
chr1	PacBio	CDS	207469150	207469232	.	+	.	gene_id "ENSG00000117322"; transcript_id "G800.3";
chr1	PacBio	CDS	207469695	207470102	.	+	.	gene_id "ENSG00000117322"; transcript_id "G800.3";
chr1	PacBio	CDS	207470740	207470916	.	+	.	gene_id "ENSG00000117322"; transcript_id "G800.3";
chr1	PacBio	CDS	207470997	207471087	.	+	.	gene_id "ENSG00000117322"; transcript_id "G800.3";
chr1	PacBio	CDS	207471423	207471499	.	+	.	gene_id "ENSG00000117322"; transcript_id "G800.3";
chr1	PacBio	CDS	207472772	207473179	.	+	.	gene_id "ENSG00000117322"; transcript_id "G800.3";
chr1	PacBio	CDS	207473801	207473885	.	+	.	gene_id "ENSG00000117322"; transcript_id "G800.3";
chr1	PacBio	CDS	207474241	207474323	.	+	.	gene_id "ENSG00000117322"; transcript_id "G800.3";
chr1	PacBio	CDS	207474824	207475101	.	+	.	gene_id "ENSG00000117322"; transcript_id "G800.3";
chr1	PacBio	transcript	207454329	207489880	.	+	.	gene_id "ENSG00000117322"; transcript_id "G800.2";
chr1	PacBio	exon	207454329	207454476	.	+	.	gene_id "ENSG00000117322"; transcript_id "G800.2";
chr1	PacBio	exon	207466526	207466912	.	+	.	gene_id "ENSG00000117322"; transcript_id "G800.2";
chr1	PacBio	exon	207468527	207468715	.	+	.	gene_id "ENSG00000117322"; transcript_id "G800.2";
chr1	PacBio	exon	207468800	207468899	.	+	.	gene_id "ENSG00000117322"; transcript_id "G800.2";
chr1	PacBio	exon	207469150	207469232	.	+	.	gene_id "ENSG00000117322"; transcript_id "G800.2";
chr1	PacBio	exon	207469695	207470102	.	+	.	gene_id "ENSG00000117322"; transcript_id "G800.2";
chr1	PacBio	exon	207470740	207470916	.	+	.	gene_id "ENSG00000117322"; transcript_id "G800.2";
chr1	PacBio	exon	207470997	207471087	.	+	.	gene_id "ENSG00000117322"; transcript_id "G800.2";
chr1	PacBio	exon	207471423	207471499	.	+	.	gene_id "ENSG00000117322"; transcript_id "G800.2";
chr1	PacBio	exon	207472772	207473179	.	+	.	gene_id "ENSG00000117322"; transcript_id "G800.2";
chr1	PacBio	exon	207473545	207473721	.	+	.	gene_id "ENSG00000117322"; transcript_id "G800.2";
chr1	PacBio	exon	207473801	207473885	.	+	.	gene_id "ENSG00000117322"; transcript_id "G800.2";
chr1	PacBio	exon	207474241	207474323	.	+	.	gene_id "ENSG00000117322"; transcript_id "G800.2";
chr1	PacBio	exon	207474824	207475216	.	+	.	gene_id "ENSG00000117322"; transcript_id "G800.2";
chr1	PacBio	exon	207476234	207476419	.	+	.	gene_id "ENSG00000117322"; transcript_id "G800.2";
chr1	PacBio	exon	207477885	207478070	.	+	.	gene_id "ENSG00000117322"; transcript_id "G800.2";
chr1	PacBio	exon	207479257	207479280	.	+	.	gene_id "ENSG00000117322"; transcript_id "G800.2";
chr1	PacBio	exon	207479978	207480053	.	+	.	gene_id "ENSG00000117322"; transcript_id "G800.2";
chr1	PacBio	exon	207485464	207485572	.	+	.	gene_id "ENSG00000117322"; transcript_id "G800.2";
chr1	PacBio	exon	207489142	207489880	.	+	.	gene_id "ENSG00000117322"; transcript_id "G800.2";
chr1	PacBio	CDS	207454419	207454476	.	+	.	gene_id "ENSG00000117322"; transcript_id "G800.2";
chr1	PacBio	CDS	207466526	207466912	.	+	.	gene_id "ENSG00000117322"; transcript_id "G800.2";
chr1	PacBio	CDS	207468527	207468715	.	+	.	gene_id "ENSG00000117322"; transcript_id "G800.2";
chr1	PacBio	CDS	207468800	207468899	.	+	.	gene_id "ENSG00000117322"; transcript_id "G800.2";
chr1	PacBio	CDS	207469150	207469232	.	+	.	gene_id "ENSG00000117322"; transcript_id "G800.2";
chr1	PacBio	CDS	207469695	207470102	.	+	.	gene_id "ENSG00000117322"; transcript_id "G800.2";
chr1	PacBio	CDS	207470740	207470916	.	+	.	gene_id "ENSG00000117322"; transcript_id "G800.2";
chr1	PacBio	CDS	207470997	207471087	.	+	.	gene_id "ENSG00000117322"; transcript_id "G800.2";
chr1	PacBio	CDS	207471423	207471499	.	+	.	gene_id "ENSG00000117322"; transcript_id "G800.2";
chr1	PacBio	CDS	207472772	207473179	.	+	.	gene_id "ENSG00000117322"; transcript_id "G800.2";
chr1	PacBio	CDS	207473545	207473721	.	+	.	gene_id "ENSG00000117322"; transcript_id "G800.2";
chr1	PacBio	CDS	207473801	207473885	.	+	.	gene_id "ENSG00000117322"; transcript_id "G800.2";
chr1	PacBio	CDS	207474241	207474323	.	+	.	gene_id "ENSG00000117322"; transcript_id "G800.2";
chr1	PacBio	CDS	207474824	207475216	.	+	.	gene_id "ENSG00000117322"; transcript_id "G800.2";
chr1	PacBio	CDS	207476234	207476419	.	+	.	gene_id "ENSG00000117322"; transcript_id "G800.2";
chr1	PacBio	CDS	207477885	207478070	.	+	.	gene_id "ENSG00000117322"; transcript_id "G800.2";
chr1	PacBio	CDS	207479257	207479280	.	+	.	gene_id "ENSG00000117322"; transcript_id "G800.2";
chr1	PacBio	CDS	207479978	207480053	.	+	.	gene_id "ENSG00000117322"; transcript_id "G800.2";
chr1	PacBio	CDS	207485464	207485554	.	+	.	gene_id "ENSG00000117322"; transcript_id "G800.2";
chr1	PacBio	transcript	207454329	207489893	.	+	.	gene_id "ENSG00000117322"; transcript_id "G800.4";
chr1	PacBio	exon	207454329	207454476	.	+	.	gene_id "ENSG00000117322"; transcript_id "G800.4";
chr1	PacBio	exon	207466526	207466912	.	+	.	gene_id "ENSG00000117322"; transcript_id "G800.4";
chr1	PacBio	exon	207468527	207468715	.	+	.	gene_id "ENSG00000117322"; transcript_id "G800.4";
chr1	PacBio	exon	207468800	207468899	.	+	.	gene_id "ENSG00000117322"; transcript_id "G800.4";
chr1	PacBio	exon	207469150	207469232	.	+	.	gene_id "ENSG00000117322"; transcript_id "G800.4";
chr1	PacBio	exon	207469695	207470102	.	+	.	gene_id "ENSG00000117322"; transcript_id "G800.4";
chr1	PacBio	exon	207470740	207470916	.	+	.	gene_id "ENSG00000117322"; transcript_id "G800.4";
chr1	PacBio	exon	207470997	207471087	.	+	.	gene_id "ENSG00000117322"; transcript_id "G800.4";
chr1	PacBio	exon	207471423	207471499	.	+	.	gene_id "ENSG00000117322"; transcript_id "G800.4";
chr1	PacBio	exon	207472772	207473179	.	+	.	gene_id "ENSG00000117322"; transcript_id "G800.4";
chr1	PacBio	exon	207473801	207473885	.	+	.	gene_id "ENSG00000117322"; transcript_id "G800.4";
chr1	PacBio	exon	207474241	207474323	.	+	.	gene_id "ENSG00000117322"; transcript_id "G800.4";
chr1	PacBio	exon	207474824	207475216	.	+	.	gene_id "ENSG00000117322"; transcript_id "G800.4";
chr1	PacBio	exon	207476234	207476419	.	+	.	gene_id "ENSG00000117322"; transcript_id "G800.4";
chr1	PacBio	exon	207477885	207478070	.	+	.	gene_id "ENSG00000117322"; transcript_id "G800.4";
chr1	PacBio	exon	207479257	207479280	.	+	.	gene_id "ENSG00000117322"; transcript_id "G800.4";
chr1	PacBio	exon	207479978	207480053	.	+	.	gene_id "ENSG00000117322"; transcript_id "G800.4";
chr1	PacBio	exon	207485464	207485572	.	+	.	gene_id "ENSG00000117322"; transcript_id "G800.4";
chr1	PacBio	exon	207489142	207489893	.	+	.	gene_id "ENSG00000117322"; transcript_id "G800.4";
chr1	PacBio	CDS	207454419	207454476	.	+	.	gene_id "ENSG00000117322"; transcript_id "G800.4";
chr1	PacBio	CDS	207466526	207466912	.	+	.	gene_id "ENSG00000117322"; transcript_id "G800.4";
chr1	PacBio	CDS	207468527	207468715	.	+	.	gene_id "ENSG00000117322"; transcript_id "G800.4";
chr1	PacBio	CDS	207468800	207468899	.	+	.	gene_id "ENSG00000117322"; transcript_id "G800.4";
chr1	PacBio	CDS	207469150	207469232	.	+	.	gene_id "ENSG00000117322"; transcript_id "G800.4";
chr1	PacBio	CDS	207469695	207470102	.	+	.	gene_id "ENSG00000117322"; transcript_id "G800.4";
chr1	PacBio	CDS	207470740	207470916	.	+	.	gene_id "ENSG00000117322"; transcript_id "G800.4";
chr1	PacBio	CDS	207470997	207471087	.	+	.	gene_id "ENSG00000117322"; transcript_id "G800.4";
chr1	PacBio	CDS	207471423	207471499	.	+	.	gene_id "ENSG00000117322"; transcript_id "G800.4";
chr1	PacBio	CDS	207472772	207473179	.	+	.	gene_id "ENSG00000117322"; transcript_id "G800.4";
chr1	PacBio	CDS	207473801	207473885	.	+	.	gene_id "ENSG00000117322"; transcript_id "G800.4";
chr1	PacBio	CDS	207474241	207474323	.	+	.	gene_id "ENSG00000117322"; transcript_id "G800.4";
chr1	PacBio	CDS	207474824	207475216	.	+	.	gene_id "ENSG00000117322"; transcript_id "G800.4";
chr1	PacBio	CDS	207476234	207476419	.	+	.	gene_id "ENSG00000117322"; transcript_id "G800.4";
chr1	PacBio	CDS	207477885	207478070	.	+	.	gene_id "ENSG00000117322"; transcript_id "G800.4";
chr1	PacBio	CDS	207479257	207479280	.	+	.	gene_id "ENSG00000117322"; transcript_id "G800.4";
chr1	PacBio	CDS	207479978	207480053	.	+	.	gene_id "ENSG00000117322"; transcript_id "G800.4";
chr1	PacBio	CDS	207485464	207485554	.	+	.	gene_id "ENSG00000117322"; transcript_id "G800.4";
chr1	PacBio	transcript	207478390	207489880	.	+	.	gene_id "ENSG00000117322"; transcript_id "G800.5";
chr1	PacBio	exon	207478390	207480053	.	+	.	gene_id "ENSG00000117322"; transcript_id "G800.5";
chr1	PacBio	exon	207485464	207485572	.	+	.	gene_id "ENSG00000117322"; transcript_id "G800.5";
chr1	PacBio	exon	207489142	207489880	.	+	.	gene_id "ENSG00000117322"; transcript_id "G800.5";
chr1	PacBio	CDS	207479824	207480053	.	+	.	gene_id "ENSG00000117322"; transcript_id "G800.5";
chr1	PacBio	CDS	207485464	207485554	.	+	.	gene_id "ENSG00000117322"; transcript_id "G800.5";
chr1	PacBio	transcript	207752037	207754953	.	+	.	gene_id "ENSG00000117335"; transcript_id "G801.7";
chr1	PacBio	exon	207752037	207754953	.	+	.	gene_id "ENSG00000117335"; transcript_id "G801.7";
chr1	PacBio	transcript	207752037	207795503	.	+	.	gene_id "ENSG00000117335"; transcript_id "G801.1";
chr1	PacBio	exon	207752037	207752097	.	+	.	gene_id "ENSG00000117335"; transcript_id "G801.1";
chr1	PacBio	exon	207757014	207757202	.	+	.	gene_id "ENSG00000117335"; transcript_id "G801.1";
chr1	PacBio	exon	207757540	207757642	.	+	.	gene_id "ENSG00000117335"; transcript_id "G801.1";
chr1	PacBio	exon	207759639	207759724	.	+	.	gene_id "ENSG00000117335"; transcript_id "G801.1";
chr1	PacBio	exon	207761249	207761446	.	+	.	gene_id "ENSG00000117335"; transcript_id "G801.1";
chr1	PacBio	exon	207767013	207767195	.	+	.	gene_id "ENSG00000117335"; transcript_id "G801.1";
chr1	PacBio	exon	207767607	207767651	.	+	.	gene_id "ENSG00000117335"; transcript_id "G801.1";
chr1	PacBio	exon	207767779	207767823	.	+	.	gene_id "ENSG00000117335"; transcript_id "G801.1";
chr1	PacBio	exon	207770321	207770362	.	+	.	gene_id "ENSG00000117335"; transcript_id "G801.1";
chr1	PacBio	exon	207783292	207783330	.	+	.	gene_id "ENSG00000117335"; transcript_id "G801.1";
chr1	PacBio	exon	207785071	207785106	.	+	.	gene_id "ENSG00000117335"; transcript_id "G801.1";
chr1	PacBio	exon	207785619	207785682	.	+	.	gene_id "ENSG00000117335"; transcript_id "G801.1";
chr1	PacBio	exon	207793519	207795503	.	+	.	gene_id "ENSG00000117335"; transcript_id "G801.1";
chr1	PacBio	CDS	207752091	207752097	.	+	.	gene_id "ENSG00000117335"; transcript_id "G801.1";
chr1	PacBio	CDS	207757014	207757202	.	+	.	gene_id "ENSG00000117335"; transcript_id "G801.1";
chr1	PacBio	CDS	207757540	207757642	.	+	.	gene_id "ENSG00000117335"; transcript_id "G801.1";
chr1	PacBio	CDS	207759639	207759724	.	+	.	gene_id "ENSG00000117335"; transcript_id "G801.1";
chr1	PacBio	CDS	207761249	207761446	.	+	.	gene_id "ENSG00000117335"; transcript_id "G801.1";
chr1	PacBio	CDS	207767013	207767195	.	+	.	gene_id "ENSG00000117335"; transcript_id "G801.1";
chr1	PacBio	CDS	207767607	207767651	.	+	.	gene_id "ENSG00000117335"; transcript_id "G801.1";
chr1	PacBio	CDS	207767779	207767823	.	+	.	gene_id "ENSG00000117335"; transcript_id "G801.1";
chr1	PacBio	CDS	207770321	207770362	.	+	.	gene_id "ENSG00000117335"; transcript_id "G801.1";
chr1	PacBio	CDS	207783292	207783330	.	+	.	gene_id "ENSG00000117335"; transcript_id "G801.1";
chr1	PacBio	CDS	207785071	207785106	.	+	.	gene_id "ENSG00000117335"; transcript_id "G801.1";
chr1	PacBio	CDS	207785619	207785682	.	+	.	gene_id "ENSG00000117335"; transcript_id "G801.1";
chr1	PacBio	CDS	207793519	207793591	.	+	.	gene_id "ENSG00000117335"; transcript_id "G801.1";
chr1	PacBio	transcript	207752037	207795511	.	+	.	gene_id "ENSG00000117335"; transcript_id "G801.3";
chr1	PacBio	exon	207752037	207752309	.	+	.	gene_id "ENSG00000117335"; transcript_id "G801.3";
chr1	PacBio	exon	207757014	207757202	.	+	.	gene_id "ENSG00000117335"; transcript_id "G801.3";
chr1	PacBio	exon	207757540	207757642	.	+	.	gene_id "ENSG00000117335"; transcript_id "G801.3";
chr1	PacBio	exon	207759639	207759724	.	+	.	gene_id "ENSG00000117335"; transcript_id "G801.3";
chr1	PacBio	exon	207761249	207761446	.	+	.	gene_id "ENSG00000117335"; transcript_id "G801.3";
chr1	PacBio	exon	207767013	207767195	.	+	.	gene_id "ENSG00000117335"; transcript_id "G801.3";
chr1	PacBio	exon	207767607	207767651	.	+	.	gene_id "ENSG00000117335"; transcript_id "G801.3";
chr1	PacBio	exon	207767779	207767823	.	+	.	gene_id "ENSG00000117335"; transcript_id "G801.3";
chr1	PacBio	exon	207770321	207770362	.	+	.	gene_id "ENSG00000117335"; transcript_id "G801.3";
chr1	PacBio	exon	207783292	207783330	.	+	.	gene_id "ENSG00000117335"; transcript_id "G801.3";
chr1	PacBio	exon	207785071	207785106	.	+	.	gene_id "ENSG00000117335"; transcript_id "G801.3";
chr1	PacBio	exon	207785619	207785682	.	+	.	gene_id "ENSG00000117335"; transcript_id "G801.3";
chr1	PacBio	exon	207790253	207790345	.	+	.	gene_id "ENSG00000117335"; transcript_id "G801.3";
chr1	PacBio	exon	207793519	207795511	.	+	.	gene_id "ENSG00000117335"; transcript_id "G801.3";
chr1	PacBio	CDS	207752282	207752309	.	+	.	gene_id "ENSG00000117335"; transcript_id "G801.3";
chr1	PacBio	CDS	207757014	207757202	.	+	.	gene_id "ENSG00000117335"; transcript_id "G801.3";
chr1	PacBio	CDS	207757540	207757642	.	+	.	gene_id "ENSG00000117335"; transcript_id "G801.3";
chr1	PacBio	CDS	207759639	207759724	.	+	.	gene_id "ENSG00000117335"; transcript_id "G801.3";
chr1	PacBio	CDS	207761249	207761446	.	+	.	gene_id "ENSG00000117335"; transcript_id "G801.3";
chr1	PacBio	CDS	207767013	207767195	.	+	.	gene_id "ENSG00000117335"; transcript_id "G801.3";
chr1	PacBio	CDS	207767607	207767651	.	+	.	gene_id "ENSG00000117335"; transcript_id "G801.3";
chr1	PacBio	CDS	207767779	207767823	.	+	.	gene_id "ENSG00000117335"; transcript_id "G801.3";
chr1	PacBio	CDS	207770321	207770362	.	+	.	gene_id "ENSG00000117335"; transcript_id "G801.3";
chr1	PacBio	CDS	207783292	207783330	.	+	.	gene_id "ENSG00000117335"; transcript_id "G801.3";
chr1	PacBio	CDS	207785071	207785106	.	+	.	gene_id "ENSG00000117335"; transcript_id "G801.3";
chr1	PacBio	CDS	207785619	207785682	.	+	.	gene_id "ENSG00000117335"; transcript_id "G801.3";
chr1	PacBio	CDS	207790253	207790304	.	+	.	gene_id "ENSG00000117335"; transcript_id "G801.3";
chr1	PacBio	transcript	207752037	207795511	.	+	.	gene_id "ENSG00000117335"; transcript_id "G801.5";
chr1	PacBio	exon	207752037	207752309	.	+	.	gene_id "ENSG00000117335"; transcript_id "G801.5";
chr1	PacBio	exon	207757014	207757202	.	+	.	gene_id "ENSG00000117335"; transcript_id "G801.5";
chr1	PacBio	exon	207757540	207757642	.	+	.	gene_id "ENSG00000117335"; transcript_id "G801.5";
chr1	PacBio	exon	207759639	207759724	.	+	.	gene_id "ENSG00000117335"; transcript_id "G801.5";
chr1	PacBio	exon	207761249	207761446	.	+	.	gene_id "ENSG00000117335"; transcript_id "G801.5";
chr1	PacBio	exon	207767013	207767195	.	+	.	gene_id "ENSG00000117335"; transcript_id "G801.5";
chr1	PacBio	exon	207767779	207767823	.	+	.	gene_id "ENSG00000117335"; transcript_id "G801.5";
chr1	PacBio	exon	207770321	207770362	.	+	.	gene_id "ENSG00000117335"; transcript_id "G801.5";
chr1	PacBio	exon	207783292	207783330	.	+	.	gene_id "ENSG00000117335"; transcript_id "G801.5";
chr1	PacBio	exon	207785071	207785106	.	+	.	gene_id "ENSG00000117335"; transcript_id "G801.5";
chr1	PacBio	exon	207785619	207785682	.	+	.	gene_id "ENSG00000117335"; transcript_id "G801.5";
chr1	PacBio	exon	207793519	207795511	.	+	.	gene_id "ENSG00000117335"; transcript_id "G801.5";
chr1	PacBio	CDS	207752282	207752309	.	+	.	gene_id "ENSG00000117335"; transcript_id "G801.5";
chr1	PacBio	CDS	207757014	207757202	.	+	.	gene_id "ENSG00000117335"; transcript_id "G801.5";
chr1	PacBio	CDS	207757540	207757642	.	+	.	gene_id "ENSG00000117335"; transcript_id "G801.5";
chr1	PacBio	CDS	207759639	207759724	.	+	.	gene_id "ENSG00000117335"; transcript_id "G801.5";
chr1	PacBio	CDS	207761249	207761446	.	+	.	gene_id "ENSG00000117335"; transcript_id "G801.5";
chr1	PacBio	CDS	207767013	207767195	.	+	.	gene_id "ENSG00000117335"; transcript_id "G801.5";
chr1	PacBio	CDS	207767779	207767823	.	+	.	gene_id "ENSG00000117335"; transcript_id "G801.5";
chr1	PacBio	CDS	207770321	207770362	.	+	.	gene_id "ENSG00000117335"; transcript_id "G801.5";
chr1	PacBio	CDS	207783292	207783330	.	+	.	gene_id "ENSG00000117335"; transcript_id "G801.5";
chr1	PacBio	CDS	207785071	207785106	.	+	.	gene_id "ENSG00000117335"; transcript_id "G801.5";
chr1	PacBio	CDS	207785619	207785682	.	+	.	gene_id "ENSG00000117335"; transcript_id "G801.5";
chr1	PacBio	CDS	207793519	207793591	.	+	.	gene_id "ENSG00000117335"; transcript_id "G801.5";
chr1	PacBio	transcript	207752037	207795511	.	+	.	gene_id "ENSG00000117335"; transcript_id "G801.6";
chr1	PacBio	exon	207752037	207752309	.	+	.	gene_id "ENSG00000117335"; transcript_id "G801.6";
chr1	PacBio	exon	207757014	207757202	.	+	.	gene_id "ENSG00000117335"; transcript_id "G801.6";
chr1	PacBio	exon	207757540	207757642	.	+	.	gene_id "ENSG00000117335"; transcript_id "G801.6";
chr1	PacBio	exon	207759639	207759724	.	+	.	gene_id "ENSG00000117335"; transcript_id "G801.6";
chr1	PacBio	exon	207761249	207761446	.	+	.	gene_id "ENSG00000117335"; transcript_id "G801.6";
chr1	PacBio	exon	207767013	207767823	.	+	.	gene_id "ENSG00000117335"; transcript_id "G801.6";
chr1	PacBio	exon	207770321	207770362	.	+	.	gene_id "ENSG00000117335"; transcript_id "G801.6";
chr1	PacBio	exon	207783292	207783330	.	+	.	gene_id "ENSG00000117335"; transcript_id "G801.6";
chr1	PacBio	exon	207785071	207785106	.	+	.	gene_id "ENSG00000117335"; transcript_id "G801.6";
chr1	PacBio	exon	207785619	207785682	.	+	.	gene_id "ENSG00000117335"; transcript_id "G801.6";
chr1	PacBio	exon	207793519	207795511	.	+	.	gene_id "ENSG00000117335"; transcript_id "G801.6";
chr1	PacBio	CDS	207752282	207752309	.	+	.	gene_id "ENSG00000117335"; transcript_id "G801.6";
chr1	PacBio	CDS	207757014	207757202	.	+	.	gene_id "ENSG00000117335"; transcript_id "G801.6";
chr1	PacBio	CDS	207757540	207757642	.	+	.	gene_id "ENSG00000117335"; transcript_id "G801.6";
chr1	PacBio	CDS	207759639	207759724	.	+	.	gene_id "ENSG00000117335"; transcript_id "G801.6";
chr1	PacBio	CDS	207761249	207761446	.	+	.	gene_id "ENSG00000117335"; transcript_id "G801.6";
chr1	PacBio	CDS	207767013	207767314	.	+	.	gene_id "ENSG00000117335"; transcript_id "G801.6";
chr1	PacBio	transcript	207752037	207795512	.	+	.	gene_id "ENSG00000117335"; transcript_id "G801.2";
chr1	PacBio	exon	207752037	207752097	.	+	.	gene_id "ENSG00000117335"; transcript_id "G801.2";
chr1	PacBio	exon	207757014	207757202	.	+	.	gene_id "ENSG00000117335"; transcript_id "G801.2";
chr1	PacBio	exon	207757540	207757642	.	+	.	gene_id "ENSG00000117335"; transcript_id "G801.2";
chr1	PacBio	exon	207759639	207759724	.	+	.	gene_id "ENSG00000117335"; transcript_id "G801.2";
chr1	PacBio	exon	207761249	207761446	.	+	.	gene_id "ENSG00000117335"; transcript_id "G801.2";
chr1	PacBio	exon	207767013	207767195	.	+	.	gene_id "ENSG00000117335"; transcript_id "G801.2";
chr1	PacBio	exon	207770321	207770362	.	+	.	gene_id "ENSG00000117335"; transcript_id "G801.2";
chr1	PacBio	exon	207783292	207783330	.	+	.	gene_id "ENSG00000117335"; transcript_id "G801.2";
chr1	PacBio	exon	207785071	207785106	.	+	.	gene_id "ENSG00000117335"; transcript_id "G801.2";
chr1	PacBio	exon	207785619	207785682	.	+	.	gene_id "ENSG00000117335"; transcript_id "G801.2";
chr1	PacBio	exon	207793519	207795512	.	+	.	gene_id "ENSG00000117335"; transcript_id "G801.2";
chr1	PacBio	CDS	207752091	207752097	.	+	.	gene_id "ENSG00000117335"; transcript_id "G801.2";
chr1	PacBio	CDS	207757014	207757202	.	+	.	gene_id "ENSG00000117335"; transcript_id "G801.2";
chr1	PacBio	CDS	207757540	207757642	.	+	.	gene_id "ENSG00000117335"; transcript_id "G801.2";
chr1	PacBio	CDS	207759639	207759724	.	+	.	gene_id "ENSG00000117335"; transcript_id "G801.2";
chr1	PacBio	CDS	207761249	207761446	.	+	.	gene_id "ENSG00000117335"; transcript_id "G801.2";
chr1	PacBio	CDS	207767013	207767195	.	+	.	gene_id "ENSG00000117335"; transcript_id "G801.2";
chr1	PacBio	CDS	207770321	207770362	.	+	.	gene_id "ENSG00000117335"; transcript_id "G801.2";
chr1	PacBio	CDS	207783292	207783330	.	+	.	gene_id "ENSG00000117335"; transcript_id "G801.2";
chr1	PacBio	CDS	207785071	207785106	.	+	.	gene_id "ENSG00000117335"; transcript_id "G801.2";
chr1	PacBio	CDS	207785619	207785682	.	+	.	gene_id "ENSG00000117335"; transcript_id "G801.2";
chr1	PacBio	CDS	207793519	207793591	.	+	.	gene_id "ENSG00000117335"; transcript_id "G801.2";
chr1	PacBio	transcript	207752037	207795512	.	+	.	gene_id "ENSG00000117335"; transcript_id "G801.4";
chr1	PacBio	exon	207752037	207752309	.	+	.	gene_id "ENSG00000117335"; transcript_id "G801.4";
chr1	PacBio	exon	207757014	207757202	.	+	.	gene_id "ENSG00000117335"; transcript_id "G801.4";
chr1	PacBio	exon	207757540	207757642	.	+	.	gene_id "ENSG00000117335"; transcript_id "G801.4";
chr1	PacBio	exon	207759639	207759724	.	+	.	gene_id "ENSG00000117335"; transcript_id "G801.4";
chr1	PacBio	exon	207761249	207761446	.	+	.	gene_id "ENSG00000117335"; transcript_id "G801.4";
chr1	PacBio	exon	207767013	207767195	.	+	.	gene_id "ENSG00000117335"; transcript_id "G801.4";
chr1	PacBio	exon	207767779	207767823	.	+	.	gene_id "ENSG00000117335"; transcript_id "G801.4";
chr1	PacBio	exon	207770321	207770362	.	+	.	gene_id "ENSG00000117335"; transcript_id "G801.4";
chr1	PacBio	exon	207783292	207783330	.	+	.	gene_id "ENSG00000117335"; transcript_id "G801.4";
chr1	PacBio	exon	207785071	207785106	.	+	.	gene_id "ENSG00000117335"; transcript_id "G801.4";
chr1	PacBio	exon	207785619	207785682	.	+	.	gene_id "ENSG00000117335"; transcript_id "G801.4";
chr1	PacBio	exon	207790253	207790345	.	+	.	gene_id "ENSG00000117335"; transcript_id "G801.4";
chr1	PacBio	exon	207793519	207795512	.	+	.	gene_id "ENSG00000117335"; transcript_id "G801.4";
chr1	PacBio	CDS	207752282	207752309	.	+	.	gene_id "ENSG00000117335"; transcript_id "G801.4";
chr1	PacBio	CDS	207757014	207757202	.	+	.	gene_id "ENSG00000117335"; transcript_id "G801.4";
chr1	PacBio	CDS	207757540	207757642	.	+	.	gene_id "ENSG00000117335"; transcript_id "G801.4";
chr1	PacBio	CDS	207759639	207759724	.	+	.	gene_id "ENSG00000117335"; transcript_id "G801.4";
chr1	PacBio	CDS	207761249	207761446	.	+	.	gene_id "ENSG00000117335"; transcript_id "G801.4";
chr1	PacBio	CDS	207767013	207767195	.	+	.	gene_id "ENSG00000117335"; transcript_id "G801.4";
chr1	PacBio	CDS	207767779	207767823	.	+	.	gene_id "ENSG00000117335"; transcript_id "G801.4";
chr1	PacBio	CDS	207770321	207770362	.	+	.	gene_id "ENSG00000117335"; transcript_id "G801.4";
chr1	PacBio	CDS	207783292	207783330	.	+	.	gene_id "ENSG00000117335"; transcript_id "G801.4";
chr1	PacBio	CDS	207785071	207785106	.	+	.	gene_id "ENSG00000117335"; transcript_id "G801.4";
chr1	PacBio	CDS	207785619	207785682	.	+	.	gene_id "ENSG00000117335"; transcript_id "G801.4";
chr1	PacBio	CDS	207790253	207790304	.	+	.	gene_id "ENSG00000117335"; transcript_id "G801.4";
chr1	PacBio	transcript	207752046	207795222	.	+	.	gene_id "ENSG00000117335"; transcript_id "G801.8";
chr1	PacBio	exon	207752046	207752309	.	+	.	gene_id "ENSG00000117335"; transcript_id "G801.8";
chr1	PacBio	exon	207757014	207757202	.	+	.	gene_id "ENSG00000117335"; transcript_id "G801.8";
chr1	PacBio	exon	207757540	207757642	.	+	.	gene_id "ENSG00000117335"; transcript_id "G801.8";
chr1	PacBio	exon	207759639	207759724	.	+	.	gene_id "ENSG00000117335"; transcript_id "G801.8";
chr1	PacBio	exon	207761249	207761446	.	+	.	gene_id "ENSG00000117335"; transcript_id "G801.8";
chr1	PacBio	exon	207767013	207767823	.	+	.	gene_id "ENSG00000117335"; transcript_id "G801.8";
chr1	PacBio	exon	207770321	207770362	.	+	.	gene_id "ENSG00000117335"; transcript_id "G801.8";
chr1	PacBio	exon	207783292	207783330	.	+	.	gene_id "ENSG00000117335"; transcript_id "G801.8";
chr1	PacBio	exon	207785071	207785106	.	+	.	gene_id "ENSG00000117335"; transcript_id "G801.8";
chr1	PacBio	exon	207785619	207785682	.	+	.	gene_id "ENSG00000117335"; transcript_id "G801.8";
chr1	PacBio	exon	207793519	207795222	.	+	.	gene_id "ENSG00000117335"; transcript_id "G801.8";
chr1	PacBio	CDS	207752282	207752309	.	+	.	gene_id "ENSG00000117335"; transcript_id "G801.8";
chr1	PacBio	CDS	207757014	207757202	.	+	.	gene_id "ENSG00000117335"; transcript_id "G801.8";
chr1	PacBio	CDS	207757540	207757642	.	+	.	gene_id "ENSG00000117335"; transcript_id "G801.8";
chr1	PacBio	CDS	207759639	207759724	.	+	.	gene_id "ENSG00000117335"; transcript_id "G801.8";
chr1	PacBio	CDS	207761249	207761446	.	+	.	gene_id "ENSG00000117335"; transcript_id "G801.8";
chr1	PacBio	CDS	207767013	207767314	.	+	.	gene_id "ENSG00000117335"; transcript_id "G801.8";
chr1	PacBio	transcript	207752050	207795504	.	+	.	gene_id "ENSG00000117335"; transcript_id "G801.9";
chr1	PacBio	exon	207752050	207752309	.	+	.	gene_id "ENSG00000117335"; transcript_id "G801.9";
chr1	PacBio	exon	207757014	207757202	.	+	.	gene_id "ENSG00000117335"; transcript_id "G801.9";
chr1	PacBio	exon	207757540	207757642	.	+	.	gene_id "ENSG00000117335"; transcript_id "G801.9";
chr1	PacBio	exon	207759639	207759724	.	+	.	gene_id "ENSG00000117335"; transcript_id "G801.9";
chr1	PacBio	exon	207761249	207761446	.	+	.	gene_id "ENSG00000117335"; transcript_id "G801.9";
chr1	PacBio	exon	207767013	207767823	.	+	.	gene_id "ENSG00000117335"; transcript_id "G801.9";
chr1	PacBio	exon	207770321	207770362	.	+	.	gene_id "ENSG00000117335"; transcript_id "G801.9";
chr1	PacBio	exon	207783292	207783330	.	+	.	gene_id "ENSG00000117335"; transcript_id "G801.9";
chr1	PacBio	exon	207785071	207785106	.	+	.	gene_id "ENSG00000117335"; transcript_id "G801.9";
chr1	PacBio	exon	207785619	207785682	.	+	.	gene_id "ENSG00000117335"; transcript_id "G801.9";
chr1	PacBio	exon	207790253	207790345	.	+	.	gene_id "ENSG00000117335"; transcript_id "G801.9";
chr1	PacBio	exon	207793519	207795504	.	+	.	gene_id "ENSG00000117335"; transcript_id "G801.9";
chr1	PacBio	CDS	207752282	207752309	.	+	.	gene_id "ENSG00000117335"; transcript_id "G801.9";
chr1	PacBio	CDS	207757014	207757202	.	+	.	gene_id "ENSG00000117335"; transcript_id "G801.9";
chr1	PacBio	CDS	207757540	207757642	.	+	.	gene_id "ENSG00000117335"; transcript_id "G801.9";
chr1	PacBio	CDS	207759639	207759724	.	+	.	gene_id "ENSG00000117335"; transcript_id "G801.9";
chr1	PacBio	CDS	207761249	207761446	.	+	.	gene_id "ENSG00000117335"; transcript_id "G801.9";
chr1	PacBio	CDS	207767013	207767314	.	+	.	gene_id "ENSG00000117335"; transcript_id "G801.9";
chr1	PacBio	transcript	207752054	207761718	.	+	.	gene_id "ENSG00000117335"; transcript_id "G801.17";
chr1	PacBio	exon	207752054	207752309	.	+	.	gene_id "ENSG00000117335"; transcript_id "G801.17";
chr1	PacBio	exon	207757014	207757202	.	+	.	gene_id "ENSG00000117335"; transcript_id "G801.17";
chr1	PacBio	exon	207757540	207757642	.	+	.	gene_id "ENSG00000117335"; transcript_id "G801.17";
chr1	PacBio	exon	207759639	207761718	.	+	.	gene_id "ENSG00000117335"; transcript_id "G801.17";
chr1	PacBio	CDS	207752282	207752309	.	+	.	gene_id "ENSG00000117335"; transcript_id "G801.17";
chr1	PacBio	CDS	207757014	207757202	.	+	.	gene_id "ENSG00000117335"; transcript_id "G801.17";
chr1	PacBio	CDS	207757540	207757642	.	+	.	gene_id "ENSG00000117335"; transcript_id "G801.17";
chr1	PacBio	CDS	207759639	207759732	.	+	.	gene_id "ENSG00000117335"; transcript_id "G801.17";
chr1	PacBio	transcript	207752054	207793923	.	+	.	gene_id "ENSG00000117335"; transcript_id "G801.13";
chr1	PacBio	exon	207752054	207752309	.	+	.	gene_id "ENSG00000117335"; transcript_id "G801.13";
chr1	PacBio	exon	207757014	207757202	.	+	.	gene_id "ENSG00000117335"; transcript_id "G801.13";
chr1	PacBio	exon	207757540	207757642	.	+	.	gene_id "ENSG00000117335"; transcript_id "G801.13";
chr1	PacBio	exon	207759639	207759724	.	+	.	gene_id "ENSG00000117335"; transcript_id "G801.13";
chr1	PacBio	exon	207761249	207761446	.	+	.	gene_id "ENSG00000117335"; transcript_id "G801.13";
chr1	PacBio	exon	207767013	207767195	.	+	.	gene_id "ENSG00000117335"; transcript_id "G801.13";
chr1	PacBio	exon	207767607	207767651	.	+	.	gene_id "ENSG00000117335"; transcript_id "G801.13";
chr1	PacBio	exon	207767779	207767823	.	+	.	gene_id "ENSG00000117335"; transcript_id "G801.13";
chr1	PacBio	exon	207770321	207770362	.	+	.	gene_id "ENSG00000117335"; transcript_id "G801.13";
chr1	PacBio	exon	207783292	207783330	.	+	.	gene_id "ENSG00000117335"; transcript_id "G801.13";
chr1	PacBio	exon	207785071	207785106	.	+	.	gene_id "ENSG00000117335"; transcript_id "G801.13";
chr1	PacBio	exon	207785619	207785682	.	+	.	gene_id "ENSG00000117335"; transcript_id "G801.13";
chr1	PacBio	exon	207793519	207793923	.	+	.	gene_id "ENSG00000117335"; transcript_id "G801.13";
chr1	PacBio	CDS	207752282	207752309	.	+	.	gene_id "ENSG00000117335"; transcript_id "G801.13";
chr1	PacBio	CDS	207757014	207757202	.	+	.	gene_id "ENSG00000117335"; transcript_id "G801.13";
chr1	PacBio	CDS	207757540	207757642	.	+	.	gene_id "ENSG00000117335"; transcript_id "G801.13";
chr1	PacBio	CDS	207759639	207759724	.	+	.	gene_id "ENSG00000117335"; transcript_id "G801.13";
chr1	PacBio	CDS	207761249	207761446	.	+	.	gene_id "ENSG00000117335"; transcript_id "G801.13";
chr1	PacBio	CDS	207767013	207767195	.	+	.	gene_id "ENSG00000117335"; transcript_id "G801.13";
chr1	PacBio	CDS	207767607	207767651	.	+	.	gene_id "ENSG00000117335"; transcript_id "G801.13";
chr1	PacBio	CDS	207767779	207767823	.	+	.	gene_id "ENSG00000117335"; transcript_id "G801.13";
chr1	PacBio	CDS	207770321	207770362	.	+	.	gene_id "ENSG00000117335"; transcript_id "G801.13";
chr1	PacBio	CDS	207783292	207783330	.	+	.	gene_id "ENSG00000117335"; transcript_id "G801.13";
chr1	PacBio	CDS	207785071	207785106	.	+	.	gene_id "ENSG00000117335"; transcript_id "G801.13";
chr1	PacBio	CDS	207785619	207785682	.	+	.	gene_id "ENSG00000117335"; transcript_id "G801.13";
chr1	PacBio	CDS	207793519	207793591	.	+	.	gene_id "ENSG00000117335"; transcript_id "G801.13";
chr1	PacBio	transcript	207752054	207795219	.	+	.	gene_id "ENSG00000117335"; transcript_id "G801.12";
chr1	PacBio	exon	207752054	207752309	.	+	.	gene_id "ENSG00000117335"; transcript_id "G801.12";
chr1	PacBio	exon	207757014	207757202	.	+	.	gene_id "ENSG00000117335"; transcript_id "G801.12";
chr1	PacBio	exon	207757540	207757642	.	+	.	gene_id "ENSG00000117335"; transcript_id "G801.12";
chr1	PacBio	exon	207759639	207759724	.	+	.	gene_id "ENSG00000117335"; transcript_id "G801.12";
chr1	PacBio	exon	207761249	207761446	.	+	.	gene_id "ENSG00000117335"; transcript_id "G801.12";
chr1	PacBio	exon	207767013	207767195	.	+	.	gene_id "ENSG00000117335"; transcript_id "G801.12";
chr1	PacBio	exon	207767607	207767651	.	+	.	gene_id "ENSG00000117335"; transcript_id "G801.12";
chr1	PacBio	exon	207767779	207767823	.	+	.	gene_id "ENSG00000117335"; transcript_id "G801.12";
chr1	PacBio	exon	207770321	207770362	.	+	.	gene_id "ENSG00000117335"; transcript_id "G801.12";
chr1	PacBio	exon	207783292	207783330	.	+	.	gene_id "ENSG00000117335"; transcript_id "G801.12";
chr1	PacBio	exon	207785071	207785106	.	+	.	gene_id "ENSG00000117335"; transcript_id "G801.12";
chr1	PacBio	exon	207785619	207785682	.	+	.	gene_id "ENSG00000117335"; transcript_id "G801.12";
chr1	PacBio	exon	207790253	207790345	.	+	.	gene_id "ENSG00000117335"; transcript_id "G801.12";
chr1	PacBio	exon	207793519	207795219	.	+	.	gene_id "ENSG00000117335"; transcript_id "G801.12";
chr1	PacBio	CDS	207752282	207752309	.	+	.	gene_id "ENSG00000117335"; transcript_id "G801.12";
chr1	PacBio	CDS	207757014	207757202	.	+	.	gene_id "ENSG00000117335"; transcript_id "G801.12";
chr1	PacBio	CDS	207757540	207757642	.	+	.	gene_id "ENSG00000117335"; transcript_id "G801.12";
chr1	PacBio	CDS	207759639	207759724	.	+	.	gene_id "ENSG00000117335"; transcript_id "G801.12";
chr1	PacBio	CDS	207761249	207761446	.	+	.	gene_id "ENSG00000117335"; transcript_id "G801.12";
chr1	PacBio	CDS	207767013	207767195	.	+	.	gene_id "ENSG00000117335"; transcript_id "G801.12";
chr1	PacBio	CDS	207767607	207767651	.	+	.	gene_id "ENSG00000117335"; transcript_id "G801.12";
chr1	PacBio	CDS	207767779	207767823	.	+	.	gene_id "ENSG00000117335"; transcript_id "G801.12";
chr1	PacBio	CDS	207770321	207770362	.	+	.	gene_id "ENSG00000117335"; transcript_id "G801.12";
chr1	PacBio	CDS	207783292	207783330	.	+	.	gene_id "ENSG00000117335"; transcript_id "G801.12";
chr1	PacBio	CDS	207785071	207785106	.	+	.	gene_id "ENSG00000117335"; transcript_id "G801.12";
chr1	PacBio	CDS	207785619	207785682	.	+	.	gene_id "ENSG00000117335"; transcript_id "G801.12";
chr1	PacBio	CDS	207790253	207790304	.	+	.	gene_id "ENSG00000117335"; transcript_id "G801.12";
chr1	PacBio	transcript	207752054	207795223	.	+	.	gene_id "ENSG00000117335"; transcript_id "G801.15";
chr1	PacBio	exon	207752054	207752309	.	+	.	gene_id "ENSG00000117335"; transcript_id "G801.15";
chr1	PacBio	exon	207757014	207757202	.	+	.	gene_id "ENSG00000117335"; transcript_id "G801.15";
chr1	PacBio	exon	207757540	207757642	.	+	.	gene_id "ENSG00000117335"; transcript_id "G801.15";
chr1	PacBio	exon	207759639	207759724	.	+	.	gene_id "ENSG00000117335"; transcript_id "G801.15";
chr1	PacBio	exon	207761249	207761446	.	+	.	gene_id "ENSG00000117335"; transcript_id "G801.15";
chr1	PacBio	exon	207767013	207767195	.	+	.	gene_id "ENSG00000117335"; transcript_id "G801.15";
chr1	PacBio	exon	207767779	207767823	.	+	.	gene_id "ENSG00000117335"; transcript_id "G801.15";
chr1	PacBio	exon	207770321	207770362	.	+	.	gene_id "ENSG00000117335"; transcript_id "G801.15";
chr1	PacBio	exon	207783292	207783330	.	+	.	gene_id "ENSG00000117335"; transcript_id "G801.15";
chr1	PacBio	exon	207785071	207785106	.	+	.	gene_id "ENSG00000117335"; transcript_id "G801.15";
chr1	PacBio	exon	207785619	207785682	.	+	.	gene_id "ENSG00000117335"; transcript_id "G801.15";
chr1	PacBio	exon	207793519	207795223	.	+	.	gene_id "ENSG00000117335"; transcript_id "G801.15";
chr1	PacBio	CDS	207752282	207752309	.	+	.	gene_id "ENSG00000117335"; transcript_id "G801.15";
chr1	PacBio	CDS	207757014	207757202	.	+	.	gene_id "ENSG00000117335"; transcript_id "G801.15";
chr1	PacBio	CDS	207757540	207757642	.	+	.	gene_id "ENSG00000117335"; transcript_id "G801.15";
chr1	PacBio	CDS	207759639	207759724	.	+	.	gene_id "ENSG00000117335"; transcript_id "G801.15";
chr1	PacBio	CDS	207761249	207761446	.	+	.	gene_id "ENSG00000117335"; transcript_id "G801.15";
chr1	PacBio	CDS	207767013	207767195	.	+	.	gene_id "ENSG00000117335"; transcript_id "G801.15";
chr1	PacBio	CDS	207767779	207767823	.	+	.	gene_id "ENSG00000117335"; transcript_id "G801.15";
chr1	PacBio	CDS	207770321	207770362	.	+	.	gene_id "ENSG00000117335"; transcript_id "G801.15";
chr1	PacBio	CDS	207783292	207783330	.	+	.	gene_id "ENSG00000117335"; transcript_id "G801.15";
chr1	PacBio	CDS	207785071	207785106	.	+	.	gene_id "ENSG00000117335"; transcript_id "G801.15";
chr1	PacBio	CDS	207785619	207785682	.	+	.	gene_id "ENSG00000117335"; transcript_id "G801.15";
chr1	PacBio	CDS	207793519	207793591	.	+	.	gene_id "ENSG00000117335"; transcript_id "G801.15";
chr1	PacBio	transcript	207752054	207795501	.	+	.	gene_id "ENSG00000117335"; transcript_id "G801.10";
chr1	PacBio	exon	207752054	207752097	.	+	.	gene_id "ENSG00000117335"; transcript_id "G801.10";
chr1	PacBio	exon	207757014	207757202	.	+	.	gene_id "ENSG00000117335"; transcript_id "G801.10";
chr1	PacBio	exon	207757540	207757642	.	+	.	gene_id "ENSG00000117335"; transcript_id "G801.10";
chr1	PacBio	exon	207759639	207759724	.	+	.	gene_id "ENSG00000117335"; transcript_id "G801.10";
chr1	PacBio	exon	207761249	207761446	.	+	.	gene_id "ENSG00000117335"; transcript_id "G801.10";
chr1	PacBio	exon	207767013	207767195	.	+	.	gene_id "ENSG00000117335"; transcript_id "G801.10";
chr1	PacBio	exon	207767607	207767651	.	+	.	gene_id "ENSG00000117335"; transcript_id "G801.10";
chr1	PacBio	exon	207767779	207767823	.	+	.	gene_id "ENSG00000117335"; transcript_id "G801.10";
chr1	PacBio	exon	207770321	207770362	.	+	.	gene_id "ENSG00000117335"; transcript_id "G801.10";
chr1	PacBio	exon	207783292	207783330	.	+	.	gene_id "ENSG00000117335"; transcript_id "G801.10";
chr1	PacBio	exon	207785071	207785106	.	+	.	gene_id "ENSG00000117335"; transcript_id "G801.10";
chr1	PacBio	exon	207785619	207785682	.	+	.	gene_id "ENSG00000117335"; transcript_id "G801.10";
chr1	PacBio	exon	207790253	207790345	.	+	.	gene_id "ENSG00000117335"; transcript_id "G801.10";
chr1	PacBio	exon	207793519	207795501	.	+	.	gene_id "ENSG00000117335"; transcript_id "G801.10";
chr1	PacBio	CDS	207752091	207752097	.	+	.	gene_id "ENSG00000117335"; transcript_id "G801.10";
chr1	PacBio	CDS	207757014	207757202	.	+	.	gene_id "ENSG00000117335"; transcript_id "G801.10";
chr1	PacBio	CDS	207757540	207757642	.	+	.	gene_id "ENSG00000117335"; transcript_id "G801.10";
chr1	PacBio	CDS	207759639	207759724	.	+	.	gene_id "ENSG00000117335"; transcript_id "G801.10";
chr1	PacBio	CDS	207761249	207761446	.	+	.	gene_id "ENSG00000117335"; transcript_id "G801.10";
chr1	PacBio	CDS	207767013	207767195	.	+	.	gene_id "ENSG00000117335"; transcript_id "G801.10";
chr1	PacBio	CDS	207767607	207767651	.	+	.	gene_id "ENSG00000117335"; transcript_id "G801.10";
chr1	PacBio	CDS	207767779	207767823	.	+	.	gene_id "ENSG00000117335"; transcript_id "G801.10";
chr1	PacBio	CDS	207770321	207770362	.	+	.	gene_id "ENSG00000117335"; transcript_id "G801.10";
chr1	PacBio	CDS	207783292	207783330	.	+	.	gene_id "ENSG00000117335"; transcript_id "G801.10";
chr1	PacBio	CDS	207785071	207785106	.	+	.	gene_id "ENSG00000117335"; transcript_id "G801.10";
chr1	PacBio	CDS	207785619	207785682	.	+	.	gene_id "ENSG00000117335"; transcript_id "G801.10";
chr1	PacBio	CDS	207790253	207790304	.	+	.	gene_id "ENSG00000117335"; transcript_id "G801.10";
chr1	PacBio	transcript	207752054	207795509	.	+	.	gene_id "ENSG00000117335"; transcript_id "G801.11";
chr1	PacBio	exon	207752054	207752097	.	+	.	gene_id "ENSG00000117335"; transcript_id "G801.11";
chr1	PacBio	exon	207757014	207757202	.	+	.	gene_id "ENSG00000117335"; transcript_id "G801.11";
chr1	PacBio	exon	207757540	207757642	.	+	.	gene_id "ENSG00000117335"; transcript_id "G801.11";
chr1	PacBio	exon	207759639	207759724	.	+	.	gene_id "ENSG00000117335"; transcript_id "G801.11";
chr1	PacBio	exon	207761249	207761446	.	+	.	gene_id "ENSG00000117335"; transcript_id "G801.11";
chr1	PacBio	exon	207767013	207767823	.	+	.	gene_id "ENSG00000117335"; transcript_id "G801.11";
chr1	PacBio	exon	207770321	207770362	.	+	.	gene_id "ENSG00000117335"; transcript_id "G801.11";
chr1	PacBio	exon	207783292	207783330	.	+	.	gene_id "ENSG00000117335"; transcript_id "G801.11";
chr1	PacBio	exon	207785071	207785106	.	+	.	gene_id "ENSG00000117335"; transcript_id "G801.11";
chr1	PacBio	exon	207785619	207785682	.	+	.	gene_id "ENSG00000117335"; transcript_id "G801.11";
chr1	PacBio	exon	207790253	207790345	.	+	.	gene_id "ENSG00000117335"; transcript_id "G801.11";
chr1	PacBio	exon	207793519	207795509	.	+	.	gene_id "ENSG00000117335"; transcript_id "G801.11";
chr1	PacBio	CDS	207752091	207752097	.	+	.	gene_id "ENSG00000117335"; transcript_id "G801.11";
chr1	PacBio	CDS	207757014	207757202	.	+	.	gene_id "ENSG00000117335"; transcript_id "G801.11";
chr1	PacBio	CDS	207757540	207757642	.	+	.	gene_id "ENSG00000117335"; transcript_id "G801.11";
chr1	PacBio	CDS	207759639	207759724	.	+	.	gene_id "ENSG00000117335"; transcript_id "G801.11";
chr1	PacBio	CDS	207761249	207761446	.	+	.	gene_id "ENSG00000117335"; transcript_id "G801.11";
chr1	PacBio	CDS	207767013	207767314	.	+	.	gene_id "ENSG00000117335"; transcript_id "G801.11";
chr1	PacBio	transcript	207752054	207795509	.	+	.	gene_id "ENSG00000117335"; transcript_id "G801.14";
chr1	PacBio	exon	207752054	207752309	.	+	.	gene_id "ENSG00000117335"; transcript_id "G801.14";
chr1	PacBio	exon	207757014	207757202	.	+	.	gene_id "ENSG00000117335"; transcript_id "G801.14";
chr1	PacBio	exon	207757540	207757642	.	+	.	gene_id "ENSG00000117335"; transcript_id "G801.14";
chr1	PacBio	exon	207759639	207759724	.	+	.	gene_id "ENSG00000117335"; transcript_id "G801.14";
chr1	PacBio	exon	207761249	207761446	.	+	.	gene_id "ENSG00000117335"; transcript_id "G801.14";
chr1	PacBio	exon	207767013	207767195	.	+	.	gene_id "ENSG00000117335"; transcript_id "G801.14";
chr1	PacBio	exon	207767607	207767651	.	+	.	gene_id "ENSG00000117335"; transcript_id "G801.14";
chr1	PacBio	exon	207767779	207767823	.	+	.	gene_id "ENSG00000117335"; transcript_id "G801.14";
chr1	PacBio	exon	207770321	207770362	.	+	.	gene_id "ENSG00000117335"; transcript_id "G801.14";
chr1	PacBio	exon	207783292	207783330	.	+	.	gene_id "ENSG00000117335"; transcript_id "G801.14";
chr1	PacBio	exon	207785071	207785106	.	+	.	gene_id "ENSG00000117335"; transcript_id "G801.14";
chr1	PacBio	exon	207785619	207785682	.	+	.	gene_id "ENSG00000117335"; transcript_id "G801.14";
chr1	PacBio	exon	207793519	207795509	.	+	.	gene_id "ENSG00000117335"; transcript_id "G801.14";
chr1	PacBio	CDS	207752282	207752309	.	+	.	gene_id "ENSG00000117335"; transcript_id "G801.14";
chr1	PacBio	CDS	207757014	207757202	.	+	.	gene_id "ENSG00000117335"; transcript_id "G801.14";
chr1	PacBio	CDS	207757540	207757642	.	+	.	gene_id "ENSG00000117335"; transcript_id "G801.14";
chr1	PacBio	CDS	207759639	207759724	.	+	.	gene_id "ENSG00000117335"; transcript_id "G801.14";
chr1	PacBio	CDS	207761249	207761446	.	+	.	gene_id "ENSG00000117335"; transcript_id "G801.14";
chr1	PacBio	CDS	207767013	207767195	.	+	.	gene_id "ENSG00000117335"; transcript_id "G801.14";
chr1	PacBio	CDS	207767607	207767651	.	+	.	gene_id "ENSG00000117335"; transcript_id "G801.14";
chr1	PacBio	CDS	207767779	207767823	.	+	.	gene_id "ENSG00000117335"; transcript_id "G801.14";
chr1	PacBio	CDS	207770321	207770362	.	+	.	gene_id "ENSG00000117335"; transcript_id "G801.14";
chr1	PacBio	CDS	207783292	207783330	.	+	.	gene_id "ENSG00000117335"; transcript_id "G801.14";
chr1	PacBio	CDS	207785071	207785106	.	+	.	gene_id "ENSG00000117335"; transcript_id "G801.14";
chr1	PacBio	CDS	207785619	207785682	.	+	.	gene_id "ENSG00000117335"; transcript_id "G801.14";
chr1	PacBio	CDS	207793519	207793591	.	+	.	gene_id "ENSG00000117335"; transcript_id "G801.14";
chr1	PacBio	transcript	207752054	207795511	.	+	.	gene_id "ENSG00000117335"; transcript_id "G801.16";
chr1	PacBio	exon	207752054	207752309	.	+	.	gene_id "ENSG00000117335"; transcript_id "G801.16";
chr1	PacBio	exon	207757014	207757202	.	+	.	gene_id "ENSG00000117335"; transcript_id "G801.16";
chr1	PacBio	exon	207757540	207757642	.	+	.	gene_id "ENSG00000117335"; transcript_id "G801.16";
chr1	PacBio	exon	207759639	207759724	.	+	.	gene_id "ENSG00000117335"; transcript_id "G801.16";
chr1	PacBio	exon	207761249	207761446	.	+	.	gene_id "ENSG00000117335"; transcript_id "G801.16";
chr1	PacBio	exon	207767013	207767195	.	+	.	gene_id "ENSG00000117335"; transcript_id "G801.16";
chr1	PacBio	exon	207770321	207770362	.	+	.	gene_id "ENSG00000117335"; transcript_id "G801.16";
chr1	PacBio	exon	207783292	207783330	.	+	.	gene_id "ENSG00000117335"; transcript_id "G801.16";
chr1	PacBio	exon	207785071	207785106	.	+	.	gene_id "ENSG00000117335"; transcript_id "G801.16";
chr1	PacBio	exon	207785619	207785682	.	+	.	gene_id "ENSG00000117335"; transcript_id "G801.16";
chr1	PacBio	exon	207790253	207790345	.	+	.	gene_id "ENSG00000117335"; transcript_id "G801.16";
chr1	PacBio	exon	207793519	207795511	.	+	.	gene_id "ENSG00000117335"; transcript_id "G801.16";
chr1	PacBio	CDS	207752282	207752309	.	+	.	gene_id "ENSG00000117335"; transcript_id "G801.16";
chr1	PacBio	CDS	207757014	207757202	.	+	.	gene_id "ENSG00000117335"; transcript_id "G801.16";
chr1	PacBio	CDS	207757540	207757642	.	+	.	gene_id "ENSG00000117335"; transcript_id "G801.16";
chr1	PacBio	CDS	207759639	207759724	.	+	.	gene_id "ENSG00000117335"; transcript_id "G801.16";
chr1	PacBio	CDS	207761249	207761446	.	+	.	gene_id "ENSG00000117335"; transcript_id "G801.16";
chr1	PacBio	CDS	207767013	207767195	.	+	.	gene_id "ENSG00000117335"; transcript_id "G801.16";
chr1	PacBio	CDS	207770321	207770362	.	+	.	gene_id "ENSG00000117335"; transcript_id "G801.16";
chr1	PacBio	CDS	207783292	207783330	.	+	.	gene_id "ENSG00000117335"; transcript_id "G801.16";
chr1	PacBio	CDS	207785071	207785106	.	+	.	gene_id "ENSG00000117335"; transcript_id "G801.16";
chr1	PacBio	CDS	207785619	207785682	.	+	.	gene_id "ENSG00000117335"; transcript_id "G801.16";
chr1	PacBio	CDS	207790253	207790304	.	+	.	gene_id "ENSG00000117335"; transcript_id "G801.16";
chr1	PacBio	transcript	207752055	207762435	.	+	.	gene_id "ENSG00000117335"; transcript_id "G801.18";
chr1	PacBio	exon	207752055	207752309	.	+	.	gene_id "ENSG00000117335"; transcript_id "G801.18";
chr1	PacBio	exon	207757014	207757202	.	+	.	gene_id "ENSG00000117335"; transcript_id "G801.18";
chr1	PacBio	exon	207757540	207757642	.	+	.	gene_id "ENSG00000117335"; transcript_id "G801.18";
chr1	PacBio	exon	207759639	207762435	.	+	.	gene_id "ENSG00000117335"; transcript_id "G801.18";
chr1	PacBio	CDS	207752282	207752309	.	+	.	gene_id "ENSG00000117335"; transcript_id "G801.18";
chr1	PacBio	CDS	207757014	207757202	.	+	.	gene_id "ENSG00000117335"; transcript_id "G801.18";
chr1	PacBio	CDS	207757540	207757642	.	+	.	gene_id "ENSG00000117335"; transcript_id "G801.18";
chr1	PacBio	CDS	207759639	207759732	.	+	.	gene_id "ENSG00000117335"; transcript_id "G801.18";
chr1	PacBio	transcript	207752056	207753665	.	+	.	gene_id "ENSG00000117335"; transcript_id "G801.22";
chr1	PacBio	exon	207752056	207753665	.	+	.	gene_id "ENSG00000117335"; transcript_id "G801.22";
chr1	PacBio	transcript	207752056	207793654	.	+	.	gene_id "ENSG00000117335"; transcript_id "G801.20";
chr1	PacBio	exon	207752056	207752309	.	+	.	gene_id "ENSG00000117335"; transcript_id "G801.20";
chr1	PacBio	exon	207757014	207757202	.	+	.	gene_id "ENSG00000117335"; transcript_id "G801.20";
chr1	PacBio	exon	207757540	207757642	.	+	.	gene_id "ENSG00000117335"; transcript_id "G801.20";
chr1	PacBio	exon	207759639	207759724	.	+	.	gene_id "ENSG00000117335"; transcript_id "G801.20";
chr1	PacBio	exon	207761249	207761446	.	+	.	gene_id "ENSG00000117335"; transcript_id "G801.20";
chr1	PacBio	exon	207767013	207767195	.	+	.	gene_id "ENSG00000117335"; transcript_id "G801.20";
chr1	PacBio	exon	207767779	207767823	.	+	.	gene_id "ENSG00000117335"; transcript_id "G801.20";
chr1	PacBio	exon	207770321	207770362	.	+	.	gene_id "ENSG00000117335"; transcript_id "G801.20";
chr1	PacBio	exon	207783292	207783330	.	+	.	gene_id "ENSG00000117335"; transcript_id "G801.20";
chr1	PacBio	exon	207785071	207785106	.	+	.	gene_id "ENSG00000117335"; transcript_id "G801.20";
chr1	PacBio	exon	207785619	207785682	.	+	.	gene_id "ENSG00000117335"; transcript_id "G801.20";
chr1	PacBio	exon	207793519	207793654	.	+	.	gene_id "ENSG00000117335"; transcript_id "G801.20";
chr1	PacBio	CDS	207752282	207752309	.	+	.	gene_id "ENSG00000117335"; transcript_id "G801.20";
chr1	PacBio	CDS	207757014	207757202	.	+	.	gene_id "ENSG00000117335"; transcript_id "G801.20";
chr1	PacBio	CDS	207757540	207757642	.	+	.	gene_id "ENSG00000117335"; transcript_id "G801.20";
chr1	PacBio	CDS	207759639	207759724	.	+	.	gene_id "ENSG00000117335"; transcript_id "G801.20";
chr1	PacBio	CDS	207761249	207761446	.	+	.	gene_id "ENSG00000117335"; transcript_id "G801.20";
chr1	PacBio	CDS	207767013	207767195	.	+	.	gene_id "ENSG00000117335"; transcript_id "G801.20";
chr1	PacBio	CDS	207767779	207767823	.	+	.	gene_id "ENSG00000117335"; transcript_id "G801.20";
chr1	PacBio	CDS	207770321	207770362	.	+	.	gene_id "ENSG00000117335"; transcript_id "G801.20";
chr1	PacBio	CDS	207783292	207783330	.	+	.	gene_id "ENSG00000117335"; transcript_id "G801.20";
chr1	PacBio	CDS	207785071	207785106	.	+	.	gene_id "ENSG00000117335"; transcript_id "G801.20";
chr1	PacBio	CDS	207785619	207785682	.	+	.	gene_id "ENSG00000117335"; transcript_id "G801.20";
chr1	PacBio	CDS	207793519	207793591	.	+	.	gene_id "ENSG00000117335"; transcript_id "G801.20";
chr1	PacBio	transcript	207752056	207795235	.	+	.	gene_id "ENSG00000117335"; transcript_id "G801.19";
chr1	PacBio	exon	207752056	207752309	.	+	.	gene_id "ENSG00000117335"; transcript_id "G801.19";
chr1	PacBio	exon	207757014	207757202	.	+	.	gene_id "ENSG00000117335"; transcript_id "G801.19";
chr1	PacBio	exon	207757540	207757642	.	+	.	gene_id "ENSG00000117335"; transcript_id "G801.19";
chr1	PacBio	exon	207759639	207759724	.	+	.	gene_id "ENSG00000117335"; transcript_id "G801.19";
chr1	PacBio	exon	207761249	207761446	.	+	.	gene_id "ENSG00000117335"; transcript_id "G801.19";
chr1	PacBio	exon	207767013	207767195	.	+	.	gene_id "ENSG00000117335"; transcript_id "G801.19";
chr1	PacBio	exon	207767607	207767651	.	+	.	gene_id "ENSG00000117335"; transcript_id "G801.19";
chr1	PacBio	exon	207767779	207767823	.	+	.	gene_id "ENSG00000117335"; transcript_id "G801.19";
chr1	PacBio	exon	207770321	207770362	.	+	.	gene_id "ENSG00000117335"; transcript_id "G801.19";
chr1	PacBio	exon	207783292	207783330	.	+	.	gene_id "ENSG00000117335"; transcript_id "G801.19";
chr1	PacBio	exon	207785071	207785106	.	+	.	gene_id "ENSG00000117335"; transcript_id "G801.19";
chr1	PacBio	exon	207785619	207785682	.	+	.	gene_id "ENSG00000117335"; transcript_id "G801.19";
chr1	PacBio	exon	207793519	207795235	.	+	.	gene_id "ENSG00000117335"; transcript_id "G801.19";
chr1	PacBio	CDS	207752282	207752309	.	+	.	gene_id "ENSG00000117335"; transcript_id "G801.19";
chr1	PacBio	CDS	207757014	207757202	.	+	.	gene_id "ENSG00000117335"; transcript_id "G801.19";
chr1	PacBio	CDS	207757540	207757642	.	+	.	gene_id "ENSG00000117335"; transcript_id "G801.19";
chr1	PacBio	CDS	207759639	207759724	.	+	.	gene_id "ENSG00000117335"; transcript_id "G801.19";
chr1	PacBio	CDS	207761249	207761446	.	+	.	gene_id "ENSG00000117335"; transcript_id "G801.19";
chr1	PacBio	CDS	207767013	207767195	.	+	.	gene_id "ENSG00000117335"; transcript_id "G801.19";
chr1	PacBio	CDS	207767607	207767651	.	+	.	gene_id "ENSG00000117335"; transcript_id "G801.19";
chr1	PacBio	CDS	207767779	207767823	.	+	.	gene_id "ENSG00000117335"; transcript_id "G801.19";
chr1	PacBio	CDS	207770321	207770362	.	+	.	gene_id "ENSG00000117335"; transcript_id "G801.19";
chr1	PacBio	CDS	207783292	207783330	.	+	.	gene_id "ENSG00000117335"; transcript_id "G801.19";
chr1	PacBio	CDS	207785071	207785106	.	+	.	gene_id "ENSG00000117335"; transcript_id "G801.19";
chr1	PacBio	CDS	207785619	207785682	.	+	.	gene_id "ENSG00000117335"; transcript_id "G801.19";
chr1	PacBio	CDS	207793519	207793591	.	+	.	gene_id "ENSG00000117335"; transcript_id "G801.19";
chr1	PacBio	transcript	207752056	207795512	.	+	.	gene_id "ENSG00000117335"; transcript_id "G801.21";
chr1	PacBio	exon	207752056	207752309	.	+	.	gene_id "ENSG00000117335"; transcript_id "G801.21";
chr1	PacBio	exon	207757014	207757202	.	+	.	gene_id "ENSG00000117335"; transcript_id "G801.21";
chr1	PacBio	exon	207757540	207757642	.	+	.	gene_id "ENSG00000117335"; transcript_id "G801.21";
chr1	PacBio	exon	207759639	207759724	.	+	.	gene_id "ENSG00000117335"; transcript_id "G801.21";
chr1	PacBio	exon	207761249	207761446	.	+	.	gene_id "ENSG00000117335"; transcript_id "G801.21";
chr1	PacBio	exon	207767013	207767195	.	+	.	gene_id "ENSG00000117335"; transcript_id "G801.21";
chr1	PacBio	exon	207770321	207770362	.	+	.	gene_id "ENSG00000117335"; transcript_id "G801.21";
chr1	PacBio	exon	207783292	207783330	.	+	.	gene_id "ENSG00000117335"; transcript_id "G801.21";
chr1	PacBio	exon	207785071	207785106	.	+	.	gene_id "ENSG00000117335"; transcript_id "G801.21";
chr1	PacBio	exon	207785619	207785682	.	+	.	gene_id "ENSG00000117335"; transcript_id "G801.21";
chr1	PacBio	exon	207793519	207795512	.	+	.	gene_id "ENSG00000117335"; transcript_id "G801.21";
chr1	PacBio	CDS	207752282	207752309	.	+	.	gene_id "ENSG00000117335"; transcript_id "G801.21";
chr1	PacBio	CDS	207757014	207757202	.	+	.	gene_id "ENSG00000117335"; transcript_id "G801.21";
chr1	PacBio	CDS	207757540	207757642	.	+	.	gene_id "ENSG00000117335"; transcript_id "G801.21";
chr1	PacBio	CDS	207759639	207759724	.	+	.	gene_id "ENSG00000117335"; transcript_id "G801.21";
chr1	PacBio	CDS	207761249	207761446	.	+	.	gene_id "ENSG00000117335"; transcript_id "G801.21";
chr1	PacBio	CDS	207767013	207767195	.	+	.	gene_id "ENSG00000117335"; transcript_id "G801.21";
chr1	PacBio	CDS	207770321	207770362	.	+	.	gene_id "ENSG00000117335"; transcript_id "G801.21";
chr1	PacBio	CDS	207783292	207783330	.	+	.	gene_id "ENSG00000117335"; transcript_id "G801.21";
chr1	PacBio	CDS	207785071	207785106	.	+	.	gene_id "ENSG00000117335"; transcript_id "G801.21";
chr1	PacBio	CDS	207785619	207785682	.	+	.	gene_id "ENSG00000117335"; transcript_id "G801.21";
chr1	PacBio	CDS	207793519	207793591	.	+	.	gene_id "ENSG00000117335"; transcript_id "G801.21";
chr1	PacBio	transcript	207752057	207795223	.	+	.	gene_id "ENSG00000117335"; transcript_id "G801.23";
chr1	PacBio	exon	207752057	207752309	.	+	.	gene_id "ENSG00000117335"; transcript_id "G801.23";
chr1	PacBio	exon	207757014	207757202	.	+	.	gene_id "ENSG00000117335"; transcript_id "G801.23";
chr1	PacBio	exon	207757540	207757642	.	+	.	gene_id "ENSG00000117335"; transcript_id "G801.23";
chr1	PacBio	exon	207759639	207759724	.	+	.	gene_id "ENSG00000117335"; transcript_id "G801.23";
chr1	PacBio	exon	207761249	207761446	.	+	.	gene_id "ENSG00000117335"; transcript_id "G801.23";
chr1	PacBio	exon	207767013	207767195	.	+	.	gene_id "ENSG00000117335"; transcript_id "G801.23";
chr1	PacBio	exon	207770321	207770362	.	+	.	gene_id "ENSG00000117335"; transcript_id "G801.23";
chr1	PacBio	exon	207783292	207783330	.	+	.	gene_id "ENSG00000117335"; transcript_id "G801.23";
chr1	PacBio	exon	207785071	207785106	.	+	.	gene_id "ENSG00000117335"; transcript_id "G801.23";
chr1	PacBio	exon	207785619	207785682	.	+	.	gene_id "ENSG00000117335"; transcript_id "G801.23";
chr1	PacBio	exon	207793519	207795223	.	+	.	gene_id "ENSG00000117335"; transcript_id "G801.23";
chr1	PacBio	CDS	207752282	207752309	.	+	.	gene_id "ENSG00000117335"; transcript_id "G801.23";
chr1	PacBio	CDS	207757014	207757202	.	+	.	gene_id "ENSG00000117335"; transcript_id "G801.23";
chr1	PacBio	CDS	207757540	207757642	.	+	.	gene_id "ENSG00000117335"; transcript_id "G801.23";
chr1	PacBio	CDS	207759639	207759724	.	+	.	gene_id "ENSG00000117335"; transcript_id "G801.23";
chr1	PacBio	CDS	207761249	207761446	.	+	.	gene_id "ENSG00000117335"; transcript_id "G801.23";
chr1	PacBio	CDS	207767013	207767195	.	+	.	gene_id "ENSG00000117335"; transcript_id "G801.23";
chr1	PacBio	CDS	207770321	207770362	.	+	.	gene_id "ENSG00000117335"; transcript_id "G801.23";
chr1	PacBio	CDS	207783292	207783330	.	+	.	gene_id "ENSG00000117335"; transcript_id "G801.23";
chr1	PacBio	CDS	207785071	207785106	.	+	.	gene_id "ENSG00000117335"; transcript_id "G801.23";
chr1	PacBio	CDS	207785619	207785682	.	+	.	gene_id "ENSG00000117335"; transcript_id "G801.23";
chr1	PacBio	CDS	207793519	207793591	.	+	.	gene_id "ENSG00000117335"; transcript_id "G801.23";
chr1	PacBio	transcript	207752061	207795511	.	+	.	gene_id "ENSG00000117335"; transcript_id "G801.24";
chr1	PacBio	exon	207752061	207752309	.	+	.	gene_id "ENSG00000117335"; transcript_id "G801.24";
chr1	PacBio	exon	207757014	207757202	.	+	.	gene_id "ENSG00000117335"; transcript_id "G801.24";
chr1	PacBio	exon	207757540	207757642	.	+	.	gene_id "ENSG00000117335"; transcript_id "G801.24";
chr1	PacBio	exon	207759639	207759724	.	+	.	gene_id "ENSG00000117335"; transcript_id "G801.24";
chr1	PacBio	exon	207761249	207761446	.	+	.	gene_id "ENSG00000117335"; transcript_id "G801.24";
chr1	PacBio	exon	207767013	207767195	.	+	.	gene_id "ENSG00000117335"; transcript_id "G801.24";
chr1	PacBio	exon	207767607	207767823	.	+	.	gene_id "ENSG00000117335"; transcript_id "G801.24";
chr1	PacBio	exon	207770321	207770362	.	+	.	gene_id "ENSG00000117335"; transcript_id "G801.24";
chr1	PacBio	exon	207783292	207783330	.	+	.	gene_id "ENSG00000117335"; transcript_id "G801.24";
chr1	PacBio	exon	207785071	207785106	.	+	.	gene_id "ENSG00000117335"; transcript_id "G801.24";
chr1	PacBio	exon	207785619	207785682	.	+	.	gene_id "ENSG00000117335"; transcript_id "G801.24";
chr1	PacBio	exon	207790253	207790345	.	+	.	gene_id "ENSG00000117335"; transcript_id "G801.24";
chr1	PacBio	exon	207793519	207795511	.	+	.	gene_id "ENSG00000117335"; transcript_id "G801.24";
chr1	PacBio	CDS	207752282	207752309	.	+	.	gene_id "ENSG00000117335"; transcript_id "G801.24";
chr1	PacBio	CDS	207757014	207757202	.	+	.	gene_id "ENSG00000117335"; transcript_id "G801.24";
chr1	PacBio	CDS	207757540	207757642	.	+	.	gene_id "ENSG00000117335"; transcript_id "G801.24";
chr1	PacBio	CDS	207759639	207759724	.	+	.	gene_id "ENSG00000117335"; transcript_id "G801.24";
chr1	PacBio	CDS	207761249	207761446	.	+	.	gene_id "ENSG00000117335"; transcript_id "G801.24";
chr1	PacBio	CDS	207767013	207767195	.	+	.	gene_id "ENSG00000117335"; transcript_id "G801.24";
chr1	PacBio	CDS	207767607	207767704	.	+	.	gene_id "ENSG00000117335"; transcript_id "G801.24";
chr1	PacBio	transcript	207752066	207794959	.	+	.	gene_id "ENSG00000117335"; transcript_id "G801.25";
chr1	PacBio	exon	207752066	207752309	.	+	.	gene_id "ENSG00000117335"; transcript_id "G801.25";
chr1	PacBio	exon	207757014	207757202	.	+	.	gene_id "ENSG00000117335"; transcript_id "G801.25";
chr1	PacBio	exon	207757540	207757642	.	+	.	gene_id "ENSG00000117335"; transcript_id "G801.25";
chr1	PacBio	exon	207759639	207759724	.	+	.	gene_id "ENSG00000117335"; transcript_id "G801.25";
chr1	PacBio	exon	207761249	207761446	.	+	.	gene_id "ENSG00000117335"; transcript_id "G801.25";
chr1	PacBio	exon	207767013	207767195	.	+	.	gene_id "ENSG00000117335"; transcript_id "G801.25";
chr1	PacBio	exon	207767607	207767651	.	+	.	gene_id "ENSG00000117335"; transcript_id "G801.25";
chr1	PacBio	exon	207767779	207767823	.	+	.	gene_id "ENSG00000117335"; transcript_id "G801.25";
chr1	PacBio	exon	207770321	207770362	.	+	.	gene_id "ENSG00000117335"; transcript_id "G801.25";
chr1	PacBio	exon	207783292	207783330	.	+	.	gene_id "ENSG00000117335"; transcript_id "G801.25";
chr1	PacBio	exon	207785071	207785106	.	+	.	gene_id "ENSG00000117335"; transcript_id "G801.25";
chr1	PacBio	exon	207785619	207785682	.	+	.	gene_id "ENSG00000117335"; transcript_id "G801.25";
chr1	PacBio	exon	207793519	207794959	.	+	.	gene_id "ENSG00000117335"; transcript_id "G801.25";
chr1	PacBio	CDS	207752282	207752309	.	+	.	gene_id "ENSG00000117335"; transcript_id "G801.25";
chr1	PacBio	CDS	207757014	207757202	.	+	.	gene_id "ENSG00000117335"; transcript_id "G801.25";
chr1	PacBio	CDS	207757540	207757642	.	+	.	gene_id "ENSG00000117335"; transcript_id "G801.25";
chr1	PacBio	CDS	207759639	207759724	.	+	.	gene_id "ENSG00000117335"; transcript_id "G801.25";
chr1	PacBio	CDS	207761249	207761446	.	+	.	gene_id "ENSG00000117335"; transcript_id "G801.25";
chr1	PacBio	CDS	207767013	207767195	.	+	.	gene_id "ENSG00000117335"; transcript_id "G801.25";
chr1	PacBio	CDS	207767607	207767651	.	+	.	gene_id "ENSG00000117335"; transcript_id "G801.25";
chr1	PacBio	CDS	207767779	207767823	.	+	.	gene_id "ENSG00000117335"; transcript_id "G801.25";
chr1	PacBio	CDS	207770321	207770362	.	+	.	gene_id "ENSG00000117335"; transcript_id "G801.25";
chr1	PacBio	CDS	207783292	207783330	.	+	.	gene_id "ENSG00000117335"; transcript_id "G801.25";
chr1	PacBio	CDS	207785071	207785106	.	+	.	gene_id "ENSG00000117335"; transcript_id "G801.25";
chr1	PacBio	CDS	207785619	207785682	.	+	.	gene_id "ENSG00000117335"; transcript_id "G801.25";
chr1	PacBio	CDS	207793519	207793591	.	+	.	gene_id "ENSG00000117335"; transcript_id "G801.25";
chr1	PacBio	transcript	207752066	207795506	.	+	.	gene_id "ENSG00000117335"; transcript_id "G801.26";
chr1	PacBio	exon	207752066	207752309	.	+	.	gene_id "ENSG00000117335"; transcript_id "G801.26";
chr1	PacBio	exon	207757014	207757202	.	+	.	gene_id "ENSG00000117335"; transcript_id "G801.26";
chr1	PacBio	exon	207757540	207757642	.	+	.	gene_id "ENSG00000117335"; transcript_id "G801.26";
chr1	PacBio	exon	207759639	207759724	.	+	.	gene_id "ENSG00000117335"; transcript_id "G801.26";
chr1	PacBio	exon	207761249	207761446	.	+	.	gene_id "ENSG00000117335"; transcript_id "G801.26";
chr1	PacBio	exon	207767013	207767195	.	+	.	gene_id "ENSG00000117335"; transcript_id "G801.26";
chr1	PacBio	exon	207783292	207783330	.	+	.	gene_id "ENSG00000117335"; transcript_id "G801.26";
chr1	PacBio	exon	207785071	207785106	.	+	.	gene_id "ENSG00000117335"; transcript_id "G801.26";
chr1	PacBio	exon	207785619	207785682	.	+	.	gene_id "ENSG00000117335"; transcript_id "G801.26";
chr1	PacBio	exon	207793519	207795506	.	+	.	gene_id "ENSG00000117335"; transcript_id "G801.26";
chr1	PacBio	CDS	207752282	207752309	.	+	.	gene_id "ENSG00000117335"; transcript_id "G801.26";
chr1	PacBio	CDS	207757014	207757202	.	+	.	gene_id "ENSG00000117335"; transcript_id "G801.26";
chr1	PacBio	CDS	207757540	207757642	.	+	.	gene_id "ENSG00000117335"; transcript_id "G801.26";
chr1	PacBio	CDS	207759639	207759724	.	+	.	gene_id "ENSG00000117335"; transcript_id "G801.26";
chr1	PacBio	CDS	207761249	207761446	.	+	.	gene_id "ENSG00000117335"; transcript_id "G801.26";
chr1	PacBio	CDS	207767013	207767195	.	+	.	gene_id "ENSG00000117335"; transcript_id "G801.26";
chr1	PacBio	CDS	207783292	207783330	.	+	.	gene_id "ENSG00000117335"; transcript_id "G801.26";
chr1	PacBio	CDS	207785071	207785106	.	+	.	gene_id "ENSG00000117335"; transcript_id "G801.26";
chr1	PacBio	CDS	207785619	207785682	.	+	.	gene_id "ENSG00000117335"; transcript_id "G801.26";
chr1	PacBio	CDS	207793519	207793591	.	+	.	gene_id "ENSG00000117335"; transcript_id "G801.26";
chr1	PacBio	transcript	207752068	207795219	.	+	.	gene_id "ENSG00000117335"; transcript_id "G801.27";
chr1	PacBio	exon	207752068	207752309	.	+	.	gene_id "ENSG00000117335"; transcript_id "G801.27";
chr1	PacBio	exon	207757014	207757202	.	+	.	gene_id "ENSG00000117335"; transcript_id "G801.27";
chr1	PacBio	exon	207757540	207757642	.	+	.	gene_id "ENSG00000117335"; transcript_id "G801.27";
chr1	PacBio	exon	207759639	207759724	.	+	.	gene_id "ENSG00000117335"; transcript_id "G801.27";
chr1	PacBio	exon	207761249	207761446	.	+	.	gene_id "ENSG00000117335"; transcript_id "G801.27";
chr1	PacBio	exon	207767013	207767823	.	+	.	gene_id "ENSG00000117335"; transcript_id "G801.27";
chr1	PacBio	exon	207770321	207770362	.	+	.	gene_id "ENSG00000117335"; transcript_id "G801.27";
chr1	PacBio	exon	207783292	207783330	.	+	.	gene_id "ENSG00000117335"; transcript_id "G801.27";
chr1	PacBio	exon	207785071	207785106	.	+	.	gene_id "ENSG00000117335"; transcript_id "G801.27";
chr1	PacBio	exon	207785619	207785682	.	+	.	gene_id "ENSG00000117335"; transcript_id "G801.27";
chr1	PacBio	exon	207790253	207790345	.	+	.	gene_id "ENSG00000117335"; transcript_id "G801.27";
chr1	PacBio	exon	207793519	207795219	.	+	.	gene_id "ENSG00000117335"; transcript_id "G801.27";
chr1	PacBio	CDS	207752282	207752309	.	+	.	gene_id "ENSG00000117335"; transcript_id "G801.27";
chr1	PacBio	CDS	207757014	207757202	.	+	.	gene_id "ENSG00000117335"; transcript_id "G801.27";
chr1	PacBio	CDS	207757540	207757642	.	+	.	gene_id "ENSG00000117335"; transcript_id "G801.27";
chr1	PacBio	CDS	207759639	207759724	.	+	.	gene_id "ENSG00000117335"; transcript_id "G801.27";
chr1	PacBio	CDS	207761249	207761446	.	+	.	gene_id "ENSG00000117335"; transcript_id "G801.27";
chr1	PacBio	CDS	207767013	207767314	.	+	.	gene_id "ENSG00000117335"; transcript_id "G801.27";
chr1	PacBio	transcript	207752068	207795511	.	+	.	gene_id "ENSG00000117335"; transcript_id "G801.28";
chr1	PacBio	exon	207752068	207752309	.	+	.	gene_id "ENSG00000117335"; transcript_id "G801.28";
chr1	PacBio	exon	207757014	207757202	.	+	.	gene_id "ENSG00000117335"; transcript_id "G801.28";
chr1	PacBio	exon	207757540	207757642	.	+	.	gene_id "ENSG00000117335"; transcript_id "G801.28";
chr1	PacBio	exon	207759639	207759724	.	+	.	gene_id "ENSG00000117335"; transcript_id "G801.28";
chr1	PacBio	exon	207761249	207761446	.	+	.	gene_id "ENSG00000117335"; transcript_id "G801.28";
chr1	PacBio	exon	207767013	207767823	.	+	.	gene_id "ENSG00000117335"; transcript_id "G801.28";
chr1	PacBio	exon	207783292	207783330	.	+	.	gene_id "ENSG00000117335"; transcript_id "G801.28";
chr1	PacBio	exon	207785071	207785106	.	+	.	gene_id "ENSG00000117335"; transcript_id "G801.28";
chr1	PacBio	exon	207785619	207785682	.	+	.	gene_id "ENSG00000117335"; transcript_id "G801.28";
chr1	PacBio	exon	207790253	207790345	.	+	.	gene_id "ENSG00000117335"; transcript_id "G801.28";
chr1	PacBio	exon	207793519	207795511	.	+	.	gene_id "ENSG00000117335"; transcript_id "G801.28";
chr1	PacBio	CDS	207752282	207752309	.	+	.	gene_id "ENSG00000117335"; transcript_id "G801.28";
chr1	PacBio	CDS	207757014	207757202	.	+	.	gene_id "ENSG00000117335"; transcript_id "G801.28";
chr1	PacBio	CDS	207757540	207757642	.	+	.	gene_id "ENSG00000117335"; transcript_id "G801.28";
chr1	PacBio	CDS	207759639	207759724	.	+	.	gene_id "ENSG00000117335"; transcript_id "G801.28";
chr1	PacBio	CDS	207761249	207761446	.	+	.	gene_id "ENSG00000117335"; transcript_id "G801.28";
chr1	PacBio	CDS	207767013	207767314	.	+	.	gene_id "ENSG00000117335"; transcript_id "G801.28";
chr1	PacBio	transcript	207752070	207795223	.	+	.	gene_id "ENSG00000117335"; transcript_id "G801.29";
chr1	PacBio	exon	207752070	207752309	.	+	.	gene_id "ENSG00000117335"; transcript_id "G801.29";
chr1	PacBio	exon	207757014	207757202	.	+	.	gene_id "ENSG00000117335"; transcript_id "G801.29";
chr1	PacBio	exon	207757540	207757642	.	+	.	gene_id "ENSG00000117335"; transcript_id "G801.29";
chr1	PacBio	exon	207759639	207759724	.	+	.	gene_id "ENSG00000117335"; transcript_id "G801.29";
chr1	PacBio	exon	207761249	207761446	.	+	.	gene_id "ENSG00000117335"; transcript_id "G801.29";
chr1	PacBio	exon	207767013	207768850	.	+	.	gene_id "ENSG00000117335"; transcript_id "G801.29";
chr1	PacBio	exon	207770321	207770362	.	+	.	gene_id "ENSG00000117335"; transcript_id "G801.29";
chr1	PacBio	exon	207783292	207783330	.	+	.	gene_id "ENSG00000117335"; transcript_id "G801.29";
chr1	PacBio	exon	207785071	207785106	.	+	.	gene_id "ENSG00000117335"; transcript_id "G801.29";
chr1	PacBio	exon	207785619	207785682	.	+	.	gene_id "ENSG00000117335"; transcript_id "G801.29";
chr1	PacBio	exon	207790253	207790345	.	+	.	gene_id "ENSG00000117335"; transcript_id "G801.29";
chr1	PacBio	exon	207793519	207795223	.	+	.	gene_id "ENSG00000117335"; transcript_id "G801.29";
chr1	PacBio	CDS	207752282	207752309	.	+	.	gene_id "ENSG00000117335"; transcript_id "G801.29";
chr1	PacBio	CDS	207757014	207757202	.	+	.	gene_id "ENSG00000117335"; transcript_id "G801.29";
chr1	PacBio	CDS	207757540	207757642	.	+	.	gene_id "ENSG00000117335"; transcript_id "G801.29";
chr1	PacBio	CDS	207759639	207759724	.	+	.	gene_id "ENSG00000117335"; transcript_id "G801.29";
chr1	PacBio	CDS	207761249	207761446	.	+	.	gene_id "ENSG00000117335"; transcript_id "G801.29";
chr1	PacBio	CDS	207767013	207767314	.	+	.	gene_id "ENSG00000117335"; transcript_id "G801.29";
chr1	PacBio	transcript	207752078	207795512	.	+	.	gene_id "ENSG00000117335"; transcript_id "G801.31";
chr1	PacBio	exon	207752078	207752309	.	+	.	gene_id "ENSG00000117335"; transcript_id "G801.31";
chr1	PacBio	exon	207757014	207757202	.	+	.	gene_id "ENSG00000117335"; transcript_id "G801.31";
chr1	PacBio	exon	207757540	207757642	.	+	.	gene_id "ENSG00000117335"; transcript_id "G801.31";
chr1	PacBio	exon	207759639	207759724	.	+	.	gene_id "ENSG00000117335"; transcript_id "G801.31";
chr1	PacBio	exon	207761249	207761446	.	+	.	gene_id "ENSG00000117335"; transcript_id "G801.31";
chr1	PacBio	exon	207767013	207767195	.	+	.	gene_id "ENSG00000117335"; transcript_id "G801.31";
chr1	PacBio	exon	207783292	207783330	.	+	.	gene_id "ENSG00000117335"; transcript_id "G801.31";
chr1	PacBio	exon	207785071	207785106	.	+	.	gene_id "ENSG00000117335"; transcript_id "G801.31";
chr1	PacBio	exon	207785619	207785682	.	+	.	gene_id "ENSG00000117335"; transcript_id "G801.31";
chr1	PacBio	exon	207790253	207790345	.	+	.	gene_id "ENSG00000117335"; transcript_id "G801.31";
chr1	PacBio	exon	207793519	207795512	.	+	.	gene_id "ENSG00000117335"; transcript_id "G801.31";
chr1	PacBio	CDS	207752282	207752309	.	+	.	gene_id "ENSG00000117335"; transcript_id "G801.31";
chr1	PacBio	CDS	207757014	207757202	.	+	.	gene_id "ENSG00000117335"; transcript_id "G801.31";
chr1	PacBio	CDS	207757540	207757642	.	+	.	gene_id "ENSG00000117335"; transcript_id "G801.31";
chr1	PacBio	CDS	207759639	207759724	.	+	.	gene_id "ENSG00000117335"; transcript_id "G801.31";
chr1	PacBio	CDS	207761249	207761446	.	+	.	gene_id "ENSG00000117335"; transcript_id "G801.31";
chr1	PacBio	CDS	207767013	207767195	.	+	.	gene_id "ENSG00000117335"; transcript_id "G801.31";
chr1	PacBio	CDS	207783292	207783330	.	+	.	gene_id "ENSG00000117335"; transcript_id "G801.31";
chr1	PacBio	CDS	207785071	207785106	.	+	.	gene_id "ENSG00000117335"; transcript_id "G801.31";
chr1	PacBio	CDS	207785619	207785682	.	+	.	gene_id "ENSG00000117335"; transcript_id "G801.31";
chr1	PacBio	CDS	207790253	207790304	.	+	.	gene_id "ENSG00000117335"; transcript_id "G801.31";
chr1	PacBio	transcript	207752083	207795494	.	+	.	gene_id "ENSG00000117335"; transcript_id "G801.32";
chr1	PacBio	exon	207752083	207752309	.	+	.	gene_id "ENSG00000117335"; transcript_id "G801.32";
chr1	PacBio	exon	207757014	207757058	.	+	.	gene_id "ENSG00000117335"; transcript_id "G801.32";
chr1	PacBio	exon	207785656	207785682	.	+	.	gene_id "ENSG00000117335"; transcript_id "G801.32";
chr1	PacBio	exon	207793519	207795494	.	+	.	gene_id "ENSG00000117335"; transcript_id "G801.32";
chr1	PacBio	transcript	207752084	207795223	.	+	.	gene_id "ENSG00000117335"; transcript_id "G801.33";
chr1	PacBio	exon	207752084	207752309	.	+	.	gene_id "ENSG00000117335"; transcript_id "G801.33";
chr1	PacBio	exon	207757014	207757202	.	+	.	gene_id "ENSG00000117335"; transcript_id "G801.33";
chr1	PacBio	exon	207757540	207757642	.	+	.	gene_id "ENSG00000117335"; transcript_id "G801.33";
chr1	PacBio	exon	207759639	207759724	.	+	.	gene_id "ENSG00000117335"; transcript_id "G801.33";
chr1	PacBio	exon	207761249	207761446	.	+	.	gene_id "ENSG00000117335"; transcript_id "G801.33";
chr1	PacBio	exon	207767013	207767195	.	+	.	gene_id "ENSG00000117335"; transcript_id "G801.33";
chr1	PacBio	exon	207770321	207770362	.	+	.	gene_id "ENSG00000117335"; transcript_id "G801.33";
chr1	PacBio	exon	207783292	207783330	.	+	.	gene_id "ENSG00000117335"; transcript_id "G801.33";
chr1	PacBio	exon	207785071	207785106	.	+	.	gene_id "ENSG00000117335"; transcript_id "G801.33";
chr1	PacBio	exon	207785619	207785682	.	+	.	gene_id "ENSG00000117335"; transcript_id "G801.33";
chr1	PacBio	exon	207790253	207790345	.	+	.	gene_id "ENSG00000117335"; transcript_id "G801.33";
chr1	PacBio	exon	207793519	207795223	.	+	.	gene_id "ENSG00000117335"; transcript_id "G801.33";
chr1	PacBio	CDS	207752282	207752309	.	+	.	gene_id "ENSG00000117335"; transcript_id "G801.33";
chr1	PacBio	CDS	207757014	207757202	.	+	.	gene_id "ENSG00000117335"; transcript_id "G801.33";
chr1	PacBio	CDS	207757540	207757642	.	+	.	gene_id "ENSG00000117335"; transcript_id "G801.33";
chr1	PacBio	CDS	207759639	207759724	.	+	.	gene_id "ENSG00000117335"; transcript_id "G801.33";
chr1	PacBio	CDS	207761249	207761446	.	+	.	gene_id "ENSG00000117335"; transcript_id "G801.33";
chr1	PacBio	CDS	207767013	207767195	.	+	.	gene_id "ENSG00000117335"; transcript_id "G801.33";
chr1	PacBio	CDS	207770321	207770362	.	+	.	gene_id "ENSG00000117335"; transcript_id "G801.33";
chr1	PacBio	CDS	207783292	207783330	.	+	.	gene_id "ENSG00000117335"; transcript_id "G801.33";
chr1	PacBio	CDS	207785071	207785106	.	+	.	gene_id "ENSG00000117335"; transcript_id "G801.33";
chr1	PacBio	CDS	207785619	207785682	.	+	.	gene_id "ENSG00000117335"; transcript_id "G801.33";
chr1	PacBio	CDS	207790253	207790304	.	+	.	gene_id "ENSG00000117335"; transcript_id "G801.33";
chr1	PacBio	transcript	207752086	207795216	.	+	.	gene_id "ENSG00000117335"; transcript_id "G801.35";
chr1	PacBio	exon	207752086	207752309	.	+	.	gene_id "ENSG00000117335"; transcript_id "G801.35";
chr1	PacBio	exon	207757014	207757202	.	+	.	gene_id "ENSG00000117335"; transcript_id "G801.35";
chr1	PacBio	exon	207757540	207757642	.	+	.	gene_id "ENSG00000117335"; transcript_id "G801.35";
chr1	PacBio	exon	207759639	207759724	.	+	.	gene_id "ENSG00000117335"; transcript_id "G801.35";
chr1	PacBio	exon	207761249	207761446	.	+	.	gene_id "ENSG00000117335"; transcript_id "G801.35";
chr1	PacBio	exon	207767013	207767195	.	+	.	gene_id "ENSG00000117335"; transcript_id "G801.35";
chr1	PacBio	exon	207767779	207767823	.	+	.	gene_id "ENSG00000117335"; transcript_id "G801.35";
chr1	PacBio	exon	207770321	207770362	.	+	.	gene_id "ENSG00000117335"; transcript_id "G801.35";
chr1	PacBio	exon	207783292	207783330	.	+	.	gene_id "ENSG00000117335"; transcript_id "G801.35";
chr1	PacBio	exon	207785071	207785106	.	+	.	gene_id "ENSG00000117335"; transcript_id "G801.35";
chr1	PacBio	exon	207793519	207795216	.	+	.	gene_id "ENSG00000117335"; transcript_id "G801.35";
chr1	PacBio	CDS	207752282	207752309	.	+	.	gene_id "ENSG00000117335"; transcript_id "G801.35";
chr1	PacBio	CDS	207757014	207757202	.	+	.	gene_id "ENSG00000117335"; transcript_id "G801.35";
chr1	PacBio	CDS	207757540	207757642	.	+	.	gene_id "ENSG00000117335"; transcript_id "G801.35";
chr1	PacBio	CDS	207759639	207759724	.	+	.	gene_id "ENSG00000117335"; transcript_id "G801.35";
chr1	PacBio	CDS	207761249	207761446	.	+	.	gene_id "ENSG00000117335"; transcript_id "G801.35";
chr1	PacBio	CDS	207767013	207767195	.	+	.	gene_id "ENSG00000117335"; transcript_id "G801.35";
chr1	PacBio	CDS	207767779	207767823	.	+	.	gene_id "ENSG00000117335"; transcript_id "G801.35";
chr1	PacBio	CDS	207770321	207770362	.	+	.	gene_id "ENSG00000117335"; transcript_id "G801.35";
chr1	PacBio	CDS	207783292	207783330	.	+	.	gene_id "ENSG00000117335"; transcript_id "G801.35";
chr1	PacBio	CDS	207785071	207785106	.	+	.	gene_id "ENSG00000117335"; transcript_id "G801.35";
chr1	PacBio	CDS	207793519	207793595	.	+	.	gene_id "ENSG00000117335"; transcript_id "G801.35";
chr1	PacBio	transcript	207752086	207795219	.	+	.	gene_id "ENSG00000117335"; transcript_id "G801.34";
chr1	PacBio	exon	207752086	207752309	.	+	.	gene_id "ENSG00000117335"; transcript_id "G801.34";
chr1	PacBio	exon	207757014	207757202	.	+	.	gene_id "ENSG00000117335"; transcript_id "G801.34";
chr1	PacBio	exon	207757540	207757642	.	+	.	gene_id "ENSG00000117335"; transcript_id "G801.34";
chr1	PacBio	exon	207759639	207759724	.	+	.	gene_id "ENSG00000117335"; transcript_id "G801.34";
chr1	PacBio	exon	207761249	207761446	.	+	.	gene_id "ENSG00000117335"; transcript_id "G801.34";
chr1	PacBio	exon	207767013	207767195	.	+	.	gene_id "ENSG00000117335"; transcript_id "G801.34";
chr1	PacBio	exon	207767779	207767823	.	+	.	gene_id "ENSG00000117335"; transcript_id "G801.34";
chr1	PacBio	exon	207770321	207770362	.	+	.	gene_id "ENSG00000117335"; transcript_id "G801.34";
chr1	PacBio	exon	207783292	207783330	.	+	.	gene_id "ENSG00000117335"; transcript_id "G801.34";
chr1	PacBio	exon	207785071	207785106	.	+	.	gene_id "ENSG00000117335"; transcript_id "G801.34";
chr1	PacBio	exon	207785619	207785682	.	+	.	gene_id "ENSG00000117335"; transcript_id "G801.34";
chr1	PacBio	exon	207790253	207790345	.	+	.	gene_id "ENSG00000117335"; transcript_id "G801.34";
chr1	PacBio	exon	207793519	207795219	.	+	.	gene_id "ENSG00000117335"; transcript_id "G801.34";
chr1	PacBio	CDS	207752282	207752309	.	+	.	gene_id "ENSG00000117335"; transcript_id "G801.34";
chr1	PacBio	CDS	207757014	207757202	.	+	.	gene_id "ENSG00000117335"; transcript_id "G801.34";
chr1	PacBio	CDS	207757540	207757642	.	+	.	gene_id "ENSG00000117335"; transcript_id "G801.34";
chr1	PacBio	CDS	207759639	207759724	.	+	.	gene_id "ENSG00000117335"; transcript_id "G801.34";
chr1	PacBio	CDS	207761249	207761446	.	+	.	gene_id "ENSG00000117335"; transcript_id "G801.34";
chr1	PacBio	CDS	207767013	207767195	.	+	.	gene_id "ENSG00000117335"; transcript_id "G801.34";
chr1	PacBio	CDS	207767779	207767823	.	+	.	gene_id "ENSG00000117335"; transcript_id "G801.34";
chr1	PacBio	CDS	207770321	207770362	.	+	.	gene_id "ENSG00000117335"; transcript_id "G801.34";
chr1	PacBio	CDS	207783292	207783330	.	+	.	gene_id "ENSG00000117335"; transcript_id "G801.34";
chr1	PacBio	CDS	207785071	207785106	.	+	.	gene_id "ENSG00000117335"; transcript_id "G801.34";
chr1	PacBio	CDS	207785619	207785682	.	+	.	gene_id "ENSG00000117335"; transcript_id "G801.34";
chr1	PacBio	CDS	207790253	207790304	.	+	.	gene_id "ENSG00000117335"; transcript_id "G801.34";
chr1	PacBio	transcript	207752090	207795503	.	+	.	gene_id "ENSG00000117335"; transcript_id "G801.36";
chr1	PacBio	exon	207752090	207752309	.	+	.	gene_id "ENSG00000117335"; transcript_id "G801.36";
chr1	PacBio	exon	207757014	207757202	.	+	.	gene_id "ENSG00000117335"; transcript_id "G801.36";
chr1	PacBio	exon	207757540	207757642	.	+	.	gene_id "ENSG00000117335"; transcript_id "G801.36";
chr1	PacBio	exon	207759639	207759724	.	+	.	gene_id "ENSG00000117335"; transcript_id "G801.36";
chr1	PacBio	exon	207761249	207761446	.	+	.	gene_id "ENSG00000117335"; transcript_id "G801.36";
chr1	PacBio	exon	207767013	207767195	.	+	.	gene_id "ENSG00000117335"; transcript_id "G801.36";
chr1	PacBio	exon	207767779	207767823	.	+	.	gene_id "ENSG00000117335"; transcript_id "G801.36";
chr1	PacBio	exon	207783292	207783330	.	+	.	gene_id "ENSG00000117335"; transcript_id "G801.36";
chr1	PacBio	exon	207785071	207785106	.	+	.	gene_id "ENSG00000117335"; transcript_id "G801.36";
chr1	PacBio	exon	207785619	207785682	.	+	.	gene_id "ENSG00000117335"; transcript_id "G801.36";
chr1	PacBio	exon	207790253	207790345	.	+	.	gene_id "ENSG00000117335"; transcript_id "G801.36";
chr1	PacBio	exon	207793519	207795503	.	+	.	gene_id "ENSG00000117335"; transcript_id "G801.36";
chr1	PacBio	CDS	207752282	207752309	.	+	.	gene_id "ENSG00000117335"; transcript_id "G801.36";
chr1	PacBio	CDS	207757014	207757202	.	+	.	gene_id "ENSG00000117335"; transcript_id "G801.36";
chr1	PacBio	CDS	207757540	207757642	.	+	.	gene_id "ENSG00000117335"; transcript_id "G801.36";
chr1	PacBio	CDS	207759639	207759724	.	+	.	gene_id "ENSG00000117335"; transcript_id "G801.36";
chr1	PacBio	CDS	207761249	207761446	.	+	.	gene_id "ENSG00000117335"; transcript_id "G801.36";
chr1	PacBio	CDS	207767013	207767195	.	+	.	gene_id "ENSG00000117335"; transcript_id "G801.36";
chr1	PacBio	CDS	207767779	207767823	.	+	.	gene_id "ENSG00000117335"; transcript_id "G801.36";
chr1	PacBio	CDS	207783292	207783330	.	+	.	gene_id "ENSG00000117335"; transcript_id "G801.36";
chr1	PacBio	CDS	207785071	207785106	.	+	.	gene_id "ENSG00000117335"; transcript_id "G801.36";
chr1	PacBio	CDS	207785619	207785682	.	+	.	gene_id "ENSG00000117335"; transcript_id "G801.36";
chr1	PacBio	CDS	207790253	207790304	.	+	.	gene_id "ENSG00000117335"; transcript_id "G801.36";
chr1	PacBio	transcript	207752105	207795510	.	+	.	gene_id "ENSG00000117335"; transcript_id "G801.37";
chr1	PacBio	exon	207752105	207752309	.	+	.	gene_id "ENSG00000117335"; transcript_id "G801.37";
chr1	PacBio	exon	207757014	207757202	.	+	.	gene_id "ENSG00000117335"; transcript_id "G801.37";
chr1	PacBio	exon	207767779	207767823	.	+	.	gene_id "ENSG00000117335"; transcript_id "G801.37";
chr1	PacBio	exon	207783292	207783330	.	+	.	gene_id "ENSG00000117335"; transcript_id "G801.37";
chr1	PacBio	exon	207785071	207785106	.	+	.	gene_id "ENSG00000117335"; transcript_id "G801.37";
chr1	PacBio	exon	207785619	207785682	.	+	.	gene_id "ENSG00000117335"; transcript_id "G801.37";
chr1	PacBio	exon	207793519	207795510	.	+	.	gene_id "ENSG00000117335"; transcript_id "G801.37";
chr1	PacBio	CDS	207752213	207752309	.	+	.	gene_id "ENSG00000117335"; transcript_id "G801.37";
chr1	PacBio	CDS	207757014	207757202	.	+	.	gene_id "ENSG00000117335"; transcript_id "G801.37";
chr1	PacBio	CDS	207767779	207767823	.	+	.	gene_id "ENSG00000117335"; transcript_id "G801.37";
chr1	PacBio	CDS	207783292	207783330	.	+	.	gene_id "ENSG00000117335"; transcript_id "G801.37";
chr1	PacBio	CDS	207785071	207785106	.	+	.	gene_id "ENSG00000117335"; transcript_id "G801.37";
chr1	PacBio	CDS	207785619	207785682	.	+	.	gene_id "ENSG00000117335"; transcript_id "G801.37";
chr1	PacBio	CDS	207793519	207793591	.	+	.	gene_id "ENSG00000117335"; transcript_id "G801.37";
chr1	PacBio	transcript	207759228	207761718	.	+	.	gene_id "ENSG00000117335"; transcript_id "G801.38";
chr1	PacBio	exon	207759228	207761718	.	+	.	gene_id "ENSG00000117335"; transcript_id "G801.38";
chr1	PacBio	transcript	209594694	209613939	.	+	.	gene_id "ENSG00000008118"; transcript_id "G802.1";
chr1	PacBio	exon	209594694	209594748	.	+	.	gene_id "ENSG00000008118"; transcript_id "G802.1";
chr1	PacBio	exon	209594955	209595075	.	+	.	gene_id "ENSG00000008118"; transcript_id "G802.1";
chr1	PacBio	exon	209599983	209600111	.	+	.	gene_id "ENSG00000008118"; transcript_id "G802.1";
chr1	PacBio	exon	209603214	209603288	.	+	.	gene_id "ENSG00000008118"; transcript_id "G802.1";
chr1	PacBio	exon	209605536	209605674	.	+	.	gene_id "ENSG00000008118"; transcript_id "G802.1";
chr1	PacBio	exon	209606320	209606443	.	+	.	gene_id "ENSG00000008118"; transcript_id "G802.1";
chr1	PacBio	exon	209607858	209607933	.	+	.	gene_id "ENSG00000008118"; transcript_id "G802.1";
chr1	PacBio	exon	209608980	209609092	.	+	.	gene_id "ENSG00000008118"; transcript_id "G802.1";
chr1	PacBio	exon	209609851	209609929	.	+	.	gene_id "ENSG00000008118"; transcript_id "G802.1";
chr1	PacBio	exon	209611465	209611552	.	+	.	gene_id "ENSG00000008118"; transcript_id "G802.1";
chr1	PacBio	exon	209611792	209612216	.	+	.	gene_id "ENSG00000008118"; transcript_id "G802.1";
chr1	PacBio	exon	209612785	209612912	.	+	.	gene_id "ENSG00000008118"; transcript_id "G802.1";
chr1	PacBio	exon	209613040	209613939	.	+	.	gene_id "ENSG00000008118"; transcript_id "G802.1";
chr1	PacBio	CDS	209594984	209595075	.	+	.	gene_id "ENSG00000008118"; transcript_id "G802.1";
chr1	PacBio	CDS	209599983	209600111	.	+	.	gene_id "ENSG00000008118"; transcript_id "G802.1";
chr1	PacBio	CDS	209603214	209603288	.	+	.	gene_id "ENSG00000008118"; transcript_id "G802.1";
chr1	PacBio	CDS	209605536	209605674	.	+	.	gene_id "ENSG00000008118"; transcript_id "G802.1";
chr1	PacBio	CDS	209606320	209606443	.	+	.	gene_id "ENSG00000008118"; transcript_id "G802.1";
chr1	PacBio	CDS	209607858	209607933	.	+	.	gene_id "ENSG00000008118"; transcript_id "G802.1";
chr1	PacBio	CDS	209608980	209609092	.	+	.	gene_id "ENSG00000008118"; transcript_id "G802.1";
chr1	PacBio	CDS	209609851	209609929	.	+	.	gene_id "ENSG00000008118"; transcript_id "G802.1";
chr1	PacBio	CDS	209611465	209611552	.	+	.	gene_id "ENSG00000008118"; transcript_id "G802.1";
chr1	PacBio	CDS	209611792	209612216	.	+	.	gene_id "ENSG00000008118"; transcript_id "G802.1";
chr1	PacBio	CDS	209612785	209612875	.	+	.	gene_id "ENSG00000008118"; transcript_id "G802.1";
chr1	PacBio	transcript	209614876	209651373	.	-	.	gene_id "ENSG00000196878"; transcript_id "G803.1";
chr1	PacBio	exon	209614876	209615407	.	-	.	gene_id "ENSG00000196878"; transcript_id "G803.1";
chr1	PacBio	exon	209616471	209616624	.	-	.	gene_id "ENSG00000196878"; transcript_id "G803.1";
chr1	PacBio	exon	209617410	209617586	.	-	.	gene_id "ENSG00000196878"; transcript_id "G803.1";
chr1	PacBio	exon	209617907	209618048	.	-	.	gene_id "ENSG00000196878"; transcript_id "G803.1";
chr1	PacBio	exon	209618452	209618659	.	-	.	gene_id "ENSG00000196878"; transcript_id "G803.1";
chr1	PacBio	exon	209622536	209622680	.	-	.	gene_id "ENSG00000196878"; transcript_id "G803.1";
chr1	PacBio	exon	209622982	209623179	.	-	.	gene_id "ENSG00000196878"; transcript_id "G803.1";
chr1	PacBio	exon	209623505	209623725	.	-	.	gene_id "ENSG00000196878"; transcript_id "G803.1";
chr1	PacBio	exon	209623840	209624000	.	-	.	gene_id "ENSG00000196878"; transcript_id "G803.1";
chr1	PacBio	exon	209625648	209626026	.	-	.	gene_id "ENSG00000196878"; transcript_id "G803.1";
chr1	PacBio	exon	209626867	209626978	.	-	.	gene_id "ENSG00000196878"; transcript_id "G803.1";
chr1	PacBio	exon	209627383	209627579	.	-	.	gene_id "ENSG00000196878"; transcript_id "G803.1";
chr1	PacBio	exon	209628035	209628190	.	-	.	gene_id "ENSG00000196878"; transcript_id "G803.1";
chr1	PacBio	exon	209629737	209629925	.	-	.	gene_id "ENSG00000196878"; transcript_id "G803.1";
chr1	PacBio	exon	209630615	209630735	.	-	.	gene_id "ENSG00000196878"; transcript_id "G803.1";
chr1	PacBio	exon	209632583	209632776	.	-	.	gene_id "ENSG00000196878"; transcript_id "G803.1";
chr1	PacBio	exon	209633070	209633133	.	-	.	gene_id "ENSG00000196878"; transcript_id "G803.1";
chr1	PacBio	exon	209634447	209634638	.	-	.	gene_id "ENSG00000196878"; transcript_id "G803.1";
chr1	PacBio	exon	209637908	209637981	.	-	.	gene_id "ENSG00000196878"; transcript_id "G803.1";
chr1	PacBio	exon	209638534	209638648	.	-	.	gene_id "ENSG00000196878"; transcript_id "G803.1";
chr1	PacBio	exon	209649964	209650118	.	-	.	gene_id "ENSG00000196878"; transcript_id "G803.1";
chr1	PacBio	exon	209650917	209651373	.	-	.	gene_id "ENSG00000196878"; transcript_id "G803.1";
chr1	PacBio	CDS	209615271	209615407	.	-	.	gene_id "ENSG00000196878"; transcript_id "G803.1";
chr1	PacBio	CDS	209616471	209616624	.	-	.	gene_id "ENSG00000196878"; transcript_id "G803.1";
chr1	PacBio	CDS	209617410	209617586	.	-	.	gene_id "ENSG00000196878"; transcript_id "G803.1";
chr1	PacBio	CDS	209617907	209618048	.	-	.	gene_id "ENSG00000196878"; transcript_id "G803.1";
chr1	PacBio	CDS	209618452	209618659	.	-	.	gene_id "ENSG00000196878"; transcript_id "G803.1";
chr1	PacBio	CDS	209622536	209622680	.	-	.	gene_id "ENSG00000196878"; transcript_id "G803.1";
chr1	PacBio	CDS	209622982	209623179	.	-	.	gene_id "ENSG00000196878"; transcript_id "G803.1";
chr1	PacBio	CDS	209623505	209623725	.	-	.	gene_id "ENSG00000196878"; transcript_id "G803.1";
chr1	PacBio	CDS	209623840	209624000	.	-	.	gene_id "ENSG00000196878"; transcript_id "G803.1";
chr1	PacBio	CDS	209625648	209626026	.	-	.	gene_id "ENSG00000196878"; transcript_id "G803.1";
chr1	PacBio	CDS	209626867	209626978	.	-	.	gene_id "ENSG00000196878"; transcript_id "G803.1";
chr1	PacBio	CDS	209627383	209627579	.	-	.	gene_id "ENSG00000196878"; transcript_id "G803.1";
chr1	PacBio	CDS	209628035	209628190	.	-	.	gene_id "ENSG00000196878"; transcript_id "G803.1";
chr1	PacBio	CDS	209629737	209629925	.	-	.	gene_id "ENSG00000196878"; transcript_id "G803.1";
chr1	PacBio	CDS	209630615	209630735	.	-	.	gene_id "ENSG00000196878"; transcript_id "G803.1";
chr1	PacBio	CDS	209632583	209632776	.	-	.	gene_id "ENSG00000196878"; transcript_id "G803.1";
chr1	PacBio	CDS	209633070	209633133	.	-	.	gene_id "ENSG00000196878"; transcript_id "G803.1";
chr1	PacBio	CDS	209634447	209634638	.	-	.	gene_id "ENSG00000196878"; transcript_id "G803.1";
chr1	PacBio	CDS	209637908	209637981	.	-	.	gene_id "ENSG00000196878"; transcript_id "G803.1";
chr1	PacBio	CDS	209638534	209638648	.	-	.	gene_id "ENSG00000196878"; transcript_id "G803.1";
chr1	PacBio	CDS	209649964	209650118	.	-	.	gene_id "ENSG00000196878"; transcript_id "G803.1";
chr1	PacBio	CDS	209650917	209650944	.	-	.	gene_id "ENSG00000196878"; transcript_id "G803.1";
chr1	PacBio	transcript	209614879	209651390	.	-	.	gene_id "ENSG00000196878"; transcript_id "G803.2";
chr1	PacBio	exon	209614879	209615407	.	-	.	gene_id "ENSG00000196878"; transcript_id "G803.2";
chr1	PacBio	exon	209616471	209616624	.	-	.	gene_id "ENSG00000196878"; transcript_id "G803.2";
chr1	PacBio	exon	209617410	209617586	.	-	.	gene_id "ENSG00000196878"; transcript_id "G803.2";
chr1	PacBio	exon	209617907	209618048	.	-	.	gene_id "ENSG00000196878"; transcript_id "G803.2";
chr1	PacBio	exon	209618452	209618659	.	-	.	gene_id "ENSG00000196878"; transcript_id "G803.2";
chr1	PacBio	exon	209622536	209622680	.	-	.	gene_id "ENSG00000196878"; transcript_id "G803.2";
chr1	PacBio	exon	209622982	209623179	.	-	.	gene_id "ENSG00000196878"; transcript_id "G803.2";
chr1	PacBio	exon	209623505	209623725	.	-	.	gene_id "ENSG00000196878"; transcript_id "G803.2";
chr1	PacBio	exon	209623840	209624000	.	-	.	gene_id "ENSG00000196878"; transcript_id "G803.2";
chr1	PacBio	exon	209625648	209626026	.	-	.	gene_id "ENSG00000196878"; transcript_id "G803.2";
chr1	PacBio	exon	209626867	209626978	.	-	.	gene_id "ENSG00000196878"; transcript_id "G803.2";
chr1	PacBio	exon	209627383	209627579	.	-	.	gene_id "ENSG00000196878"; transcript_id "G803.2";
chr1	PacBio	exon	209628035	209628190	.	-	.	gene_id "ENSG00000196878"; transcript_id "G803.2";
chr1	PacBio	exon	209629737	209629925	.	-	.	gene_id "ENSG00000196878"; transcript_id "G803.2";
chr1	PacBio	exon	209630615	209630735	.	-	.	gene_id "ENSG00000196878"; transcript_id "G803.2";
chr1	PacBio	exon	209632583	209632776	.	-	.	gene_id "ENSG00000196878"; transcript_id "G803.2";
chr1	PacBio	exon	209633070	209633133	.	-	.	gene_id "ENSG00000196878"; transcript_id "G803.2";
chr1	PacBio	exon	209634447	209634638	.	-	.	gene_id "ENSG00000196878"; transcript_id "G803.2";
chr1	PacBio	exon	209637908	209637981	.	-	.	gene_id "ENSG00000196878"; transcript_id "G803.2";
chr1	PacBio	exon	209638534	209638648	.	-	.	gene_id "ENSG00000196878"; transcript_id "G803.2";
chr1	PacBio	exon	209649964	209650118	.	-	.	gene_id "ENSG00000196878"; transcript_id "G803.2";
chr1	PacBio	exon	209650917	209650981	.	-	.	gene_id "ENSG00000196878"; transcript_id "G803.2";
chr1	PacBio	exon	209651088	209651390	.	-	.	gene_id "ENSG00000196878"; transcript_id "G803.2";
chr1	PacBio	CDS	209615271	209615407	.	-	.	gene_id "ENSG00000196878"; transcript_id "G803.2";
chr1	PacBio	CDS	209616471	209616624	.	-	.	gene_id "ENSG00000196878"; transcript_id "G803.2";
chr1	PacBio	CDS	209617410	209617586	.	-	.	gene_id "ENSG00000196878"; transcript_id "G803.2";
chr1	PacBio	CDS	209617907	209618048	.	-	.	gene_id "ENSG00000196878"; transcript_id "G803.2";
chr1	PacBio	CDS	209618452	209618659	.	-	.	gene_id "ENSG00000196878"; transcript_id "G803.2";
chr1	PacBio	CDS	209622536	209622680	.	-	.	gene_id "ENSG00000196878"; transcript_id "G803.2";
chr1	PacBio	CDS	209622982	209623179	.	-	.	gene_id "ENSG00000196878"; transcript_id "G803.2";
chr1	PacBio	CDS	209623505	209623725	.	-	.	gene_id "ENSG00000196878"; transcript_id "G803.2";
chr1	PacBio	CDS	209623840	209624000	.	-	.	gene_id "ENSG00000196878"; transcript_id "G803.2";
chr1	PacBio	CDS	209625648	209626026	.	-	.	gene_id "ENSG00000196878"; transcript_id "G803.2";
chr1	PacBio	CDS	209626867	209626978	.	-	.	gene_id "ENSG00000196878"; transcript_id "G803.2";
chr1	PacBio	CDS	209627383	209627579	.	-	.	gene_id "ENSG00000196878"; transcript_id "G803.2";
chr1	PacBio	CDS	209628035	209628190	.	-	.	gene_id "ENSG00000196878"; transcript_id "G803.2";
chr1	PacBio	CDS	209629737	209629925	.	-	.	gene_id "ENSG00000196878"; transcript_id "G803.2";
chr1	PacBio	CDS	209630615	209630735	.	-	.	gene_id "ENSG00000196878"; transcript_id "G803.2";
chr1	PacBio	CDS	209632583	209632776	.	-	.	gene_id "ENSG00000196878"; transcript_id "G803.2";
chr1	PacBio	CDS	209633070	209633133	.	-	.	gene_id "ENSG00000196878"; transcript_id "G803.2";
chr1	PacBio	CDS	209634447	209634638	.	-	.	gene_id "ENSG00000196878"; transcript_id "G803.2";
chr1	PacBio	CDS	209637908	209637981	.	-	.	gene_id "ENSG00000196878"; transcript_id "G803.2";
chr1	PacBio	CDS	209638534	209638648	.	-	.	gene_id "ENSG00000196878"; transcript_id "G803.2";
chr1	PacBio	CDS	209649964	209650118	.	-	.	gene_id "ENSG00000196878"; transcript_id "G803.2";
chr1	PacBio	CDS	209650917	209650944	.	-	.	gene_id "ENSG00000196878"; transcript_id "G803.2";
chr1	PacBio	transcript	209675413	209676389	.	+	.	gene_id "ENSG00000123689"; transcript_id "G804.1";
chr1	PacBio	exon	209675413	209675549	.	+	.	gene_id "ENSG00000123689"; transcript_id "G804.1";
chr1	PacBio	exon	209675653	209676389	.	+	.	gene_id "ENSG00000123689"; transcript_id "G804.1";
chr1	PacBio	CDS	209675685	209675996	.	+	.	gene_id "ENSG00000123689"; transcript_id "G804.1";
chr1	PacBio	transcript	209756034	209775399	.	+	.	gene_id "ENSG00000009790"; transcript_id "G805.1";
chr1	PacBio	exon	209756034	209756309	.	+	.	gene_id "ENSG00000009790"; transcript_id "G805.1";
chr1	PacBio	exon	209759034	209759134	.	+	.	gene_id "ENSG00000009790"; transcript_id "G805.1";
chr1	PacBio	exon	209759982	209760384	.	+	.	gene_id "ENSG00000009790"; transcript_id "G805.1";
chr1	PacBio	exon	209762515	209762662	.	+	.	gene_id "ENSG00000009790"; transcript_id "G805.1";
chr1	PacBio	exon	209762813	209762870	.	+	.	gene_id "ENSG00000009790"; transcript_id "G805.1";
chr1	PacBio	exon	209763068	209763092	.	+	.	gene_id "ENSG00000009790"; transcript_id "G805.1";
chr1	PacBio	exon	209763363	209763392	.	+	.	gene_id "ENSG00000009790"; transcript_id "G805.1";
chr1	PacBio	exon	209763492	209763587	.	+	.	gene_id "ENSG00000009790"; transcript_id "G805.1";
chr1	PacBio	exon	209772948	209773019	.	+	.	gene_id "ENSG00000009790"; transcript_id "G805.1";
chr1	PacBio	exon	209775349	209775399	.	+	.	gene_id "ENSG00000009790"; transcript_id "G805.1";
chr1	PacBio	CDS	209760040	209760384	.	+	.	gene_id "ENSG00000009790"; transcript_id "G805.1";
chr1	PacBio	CDS	209762515	209762662	.	+	.	gene_id "ENSG00000009790"; transcript_id "G805.1";
chr1	PacBio	CDS	209762813	209762870	.	+	.	gene_id "ENSG00000009790"; transcript_id "G805.1";
chr1	PacBio	CDS	209763068	209763092	.	+	.	gene_id "ENSG00000009790"; transcript_id "G805.1";
chr1	PacBio	CDS	209763363	209763392	.	+	.	gene_id "ENSG00000009790"; transcript_id "G805.1";
chr1	PacBio	CDS	209763492	209763587	.	+	.	gene_id "ENSG00000009790"; transcript_id "G805.1";
chr1	PacBio	CDS	209772948	209773019	.	+	.	gene_id "ENSG00000009790"; transcript_id "G805.1";
chr1	PacBio	CDS	209775349	209775399	.	+	.	gene_id "ENSG00000009790"; transcript_id "G805.1";
chr1	PacBio	transcript	209756034	209779655	.	+	.	gene_id "ENSG00000009790"; transcript_id "G805.2";
chr1	PacBio	exon	209756034	209756309	.	+	.	gene_id "ENSG00000009790"; transcript_id "G805.2";
chr1	PacBio	exon	209759034	209759134	.	+	.	gene_id "ENSG00000009790"; transcript_id "G805.2";
chr1	PacBio	exon	209759982	209760384	.	+	.	gene_id "ENSG00000009790"; transcript_id "G805.2";
chr1	PacBio	exon	209762515	209762662	.	+	.	gene_id "ENSG00000009790"; transcript_id "G805.2";
chr1	PacBio	exon	209762813	209762870	.	+	.	gene_id "ENSG00000009790"; transcript_id "G805.2";
chr1	PacBio	exon	209763068	209763092	.	+	.	gene_id "ENSG00000009790"; transcript_id "G805.2";
chr1	PacBio	exon	209763363	209763392	.	+	.	gene_id "ENSG00000009790"; transcript_id "G805.2";
chr1	PacBio	exon	209763492	209763587	.	+	.	gene_id "ENSG00000009790"; transcript_id "G805.2";
chr1	PacBio	exon	209772948	209773019	.	+	.	gene_id "ENSG00000009790"; transcript_id "G805.2";
chr1	PacBio	exon	209775349	209775489	.	+	.	gene_id "ENSG00000009790"; transcript_id "G805.2";
chr1	PacBio	exon	209775599	209775736	.	+	.	gene_id "ENSG00000009790"; transcript_id "G805.2";
chr1	PacBio	exon	209777352	209777487	.	+	.	gene_id "ENSG00000009790"; transcript_id "G805.2";
chr1	PacBio	exon	209779315	209779655	.	+	.	gene_id "ENSG00000009790"; transcript_id "G805.2";
chr1	PacBio	CDS	209760040	209760384	.	+	.	gene_id "ENSG00000009790"; transcript_id "G805.2";
chr1	PacBio	CDS	209762515	209762662	.	+	.	gene_id "ENSG00000009790"; transcript_id "G805.2";
chr1	PacBio	CDS	209762813	209762870	.	+	.	gene_id "ENSG00000009790"; transcript_id "G805.2";
chr1	PacBio	CDS	209763068	209763092	.	+	.	gene_id "ENSG00000009790"; transcript_id "G805.2";
chr1	PacBio	CDS	209763363	209763392	.	+	.	gene_id "ENSG00000009790"; transcript_id "G805.2";
chr1	PacBio	CDS	209763492	209763587	.	+	.	gene_id "ENSG00000009790"; transcript_id "G805.2";
chr1	PacBio	CDS	209772948	209773019	.	+	.	gene_id "ENSG00000009790"; transcript_id "G805.2";
chr1	PacBio	CDS	209775349	209775489	.	+	.	gene_id "ENSG00000009790"; transcript_id "G805.2";
chr1	PacBio	CDS	209775599	209775736	.	+	.	gene_id "ENSG00000009790"; transcript_id "G805.2";
chr1	PacBio	CDS	209777352	209777487	.	+	.	gene_id "ENSG00000009790"; transcript_id "G805.2";
chr1	PacBio	CDS	209779315	209779403	.	+	.	gene_id "ENSG00000009790"; transcript_id "G805.2";
chr1	PacBio	transcript	209756047	209760934	.	+	.	gene_id "ENSG00000009790"; transcript_id "G805.4";
chr1	PacBio	exon	209756047	209760934	.	+	.	gene_id "ENSG00000009790"; transcript_id "G805.4";
chr1	PacBio	CDS	209760040	209760531	.	+	.	gene_id "ENSG00000009790"; transcript_id "G805.4";
chr1	PacBio	transcript	209756048	209760934	.	+	.	gene_id "ENSG00000009790"; transcript_id "G805.6";
chr1	PacBio	exon	209756048	209756309	.	+	.	gene_id "ENSG00000009790"; transcript_id "G805.6";
chr1	PacBio	exon	209759034	209759134	.	+	.	gene_id "ENSG00000009790"; transcript_id "G805.6";
chr1	PacBio	exon	209759982	209760934	.	+	.	gene_id "ENSG00000009790"; transcript_id "G805.6";
chr1	PacBio	CDS	209760040	209760531	.	+	.	gene_id "ENSG00000009790"; transcript_id "G805.6";
chr1	PacBio	transcript	209756048	209776682	.	+	.	gene_id "ENSG00000009790"; transcript_id "G805.5";
chr1	PacBio	exon	209756048	209756309	.	+	.	gene_id "ENSG00000009790"; transcript_id "G805.5";
chr1	PacBio	exon	209759034	209759134	.	+	.	gene_id "ENSG00000009790"; transcript_id "G805.5";
chr1	PacBio	exon	209759982	209760384	.	+	.	gene_id "ENSG00000009790"; transcript_id "G805.5";
chr1	PacBio	exon	209762515	209762662	.	+	.	gene_id "ENSG00000009790"; transcript_id "G805.5";
chr1	PacBio	exon	209762813	209762870	.	+	.	gene_id "ENSG00000009790"; transcript_id "G805.5";
chr1	PacBio	exon	209763068	209763092	.	+	.	gene_id "ENSG00000009790"; transcript_id "G805.5";
chr1	PacBio	exon	209763363	209763392	.	+	.	gene_id "ENSG00000009790"; transcript_id "G805.5";
chr1	PacBio	exon	209763492	209763587	.	+	.	gene_id "ENSG00000009790"; transcript_id "G805.5";
chr1	PacBio	exon	209772948	209773019	.	+	.	gene_id "ENSG00000009790"; transcript_id "G805.5";
chr1	PacBio	exon	209775349	209775489	.	+	.	gene_id "ENSG00000009790"; transcript_id "G805.5";
chr1	PacBio	exon	209775599	209776682	.	+	.	gene_id "ENSG00000009790"; transcript_id "G805.5";
chr1	PacBio	CDS	209760040	209760384	.	+	.	gene_id "ENSG00000009790"; transcript_id "G805.5";
chr1	PacBio	CDS	209762515	209762662	.	+	.	gene_id "ENSG00000009790"; transcript_id "G805.5";
chr1	PacBio	CDS	209762813	209762870	.	+	.	gene_id "ENSG00000009790"; transcript_id "G805.5";
chr1	PacBio	CDS	209763068	209763092	.	+	.	gene_id "ENSG00000009790"; transcript_id "G805.5";
chr1	PacBio	CDS	209763363	209763392	.	+	.	gene_id "ENSG00000009790"; transcript_id "G805.5";
chr1	PacBio	CDS	209763492	209763587	.	+	.	gene_id "ENSG00000009790"; transcript_id "G805.5";
chr1	PacBio	CDS	209772948	209773019	.	+	.	gene_id "ENSG00000009790"; transcript_id "G805.5";
chr1	PacBio	CDS	209775349	209775489	.	+	.	gene_id "ENSG00000009790"; transcript_id "G805.5";
chr1	PacBio	CDS	209775599	209776135	.	+	.	gene_id "ENSG00000009790"; transcript_id "G805.5";
chr1	PacBio	transcript	209756053	209764250	.	+	.	gene_id "ENSG00000009790"; transcript_id "G805.14";
chr1	PacBio	exon	209756053	209756309	.	+	.	gene_id "ENSG00000009790"; transcript_id "G805.14";
chr1	PacBio	exon	209759034	209759134	.	+	.	gene_id "ENSG00000009790"; transcript_id "G805.14";
chr1	PacBio	exon	209759982	209760384	.	+	.	gene_id "ENSG00000009790"; transcript_id "G805.14";
chr1	PacBio	exon	209762515	209762662	.	+	.	gene_id "ENSG00000009790"; transcript_id "G805.14";
chr1	PacBio	exon	209762813	209763092	.	+	.	gene_id "ENSG00000009790"; transcript_id "G805.14";
chr1	PacBio	exon	209763363	209763392	.	+	.	gene_id "ENSG00000009790"; transcript_id "G805.14";
chr1	PacBio	exon	209763492	209764250	.	+	.	gene_id "ENSG00000009790"; transcript_id "G805.14";
chr1	PacBio	CDS	209760040	209760384	.	+	.	gene_id "ENSG00000009790"; transcript_id "G805.14";
chr1	PacBio	CDS	209762515	209762662	.	+	.	gene_id "ENSG00000009790"; transcript_id "G805.14";
chr1	PacBio	CDS	209762813	209762874	.	+	.	gene_id "ENSG00000009790"; transcript_id "G805.14";
chr1	PacBio	transcript	209756053	209776682	.	+	.	gene_id "ENSG00000009790"; transcript_id "G805.15";
chr1	PacBio	exon	209756053	209756309	.	+	.	gene_id "ENSG00000009790"; transcript_id "G805.15";
chr1	PacBio	exon	209759982	209760384	.	+	.	gene_id "ENSG00000009790"; transcript_id "G805.15";
chr1	PacBio	exon	209762515	209762662	.	+	.	gene_id "ENSG00000009790"; transcript_id "G805.15";
chr1	PacBio	exon	209762813	209762870	.	+	.	gene_id "ENSG00000009790"; transcript_id "G805.15";
chr1	PacBio	exon	209763068	209763092	.	+	.	gene_id "ENSG00000009790"; transcript_id "G805.15";
chr1	PacBio	exon	209763363	209763392	.	+	.	gene_id "ENSG00000009790"; transcript_id "G805.15";
chr1	PacBio	exon	209763492	209763587	.	+	.	gene_id "ENSG00000009790"; transcript_id "G805.15";
chr1	PacBio	exon	209772948	209773019	.	+	.	gene_id "ENSG00000009790"; transcript_id "G805.15";
chr1	PacBio	exon	209775290	209775489	.	+	.	gene_id "ENSG00000009790"; transcript_id "G805.15";
chr1	PacBio	exon	209775599	209776682	.	+	.	gene_id "ENSG00000009790"; transcript_id "G805.15";
chr1	PacBio	CDS	209760040	209760384	.	+	.	gene_id "ENSG00000009790"; transcript_id "G805.15";
chr1	PacBio	CDS	209762515	209762662	.	+	.	gene_id "ENSG00000009790"; transcript_id "G805.15";
chr1	PacBio	CDS	209762813	209762870	.	+	.	gene_id "ENSG00000009790"; transcript_id "G805.15";
chr1	PacBio	CDS	209763068	209763092	.	+	.	gene_id "ENSG00000009790"; transcript_id "G805.15";
chr1	PacBio	CDS	209763363	209763392	.	+	.	gene_id "ENSG00000009790"; transcript_id "G805.15";
chr1	PacBio	CDS	209763492	209763587	.	+	.	gene_id "ENSG00000009790"; transcript_id "G805.15";
chr1	PacBio	CDS	209772948	209773019	.	+	.	gene_id "ENSG00000009790"; transcript_id "G805.15";
chr1	PacBio	CDS	209775290	209775370	.	+	.	gene_id "ENSG00000009790"; transcript_id "G805.15";
chr1	PacBio	transcript	209756053	209779653	.	+	.	gene_id "ENSG00000009790"; transcript_id "G805.11";
chr1	PacBio	exon	209756053	209756309	.	+	.	gene_id "ENSG00000009790"; transcript_id "G805.11";
chr1	PacBio	exon	209759034	209759134	.	+	.	gene_id "ENSG00000009790"; transcript_id "G805.11";
chr1	PacBio	exon	209759982	209760384	.	+	.	gene_id "ENSG00000009790"; transcript_id "G805.11";
chr1	PacBio	exon	209762515	209762662	.	+	.	gene_id "ENSG00000009790"; transcript_id "G805.11";
chr1	PacBio	exon	209762813	209762870	.	+	.	gene_id "ENSG00000009790"; transcript_id "G805.11";
chr1	PacBio	exon	209763068	209763092	.	+	.	gene_id "ENSG00000009790"; transcript_id "G805.11";
chr1	PacBio	exon	209763363	209763392	.	+	.	gene_id "ENSG00000009790"; transcript_id "G805.11";
chr1	PacBio	exon	209763492	209763587	.	+	.	gene_id "ENSG00000009790"; transcript_id "G805.11";
chr1	PacBio	exon	209772948	209773019	.	+	.	gene_id "ENSG00000009790"; transcript_id "G805.11";
chr1	PacBio	exon	209775349	209775489	.	+	.	gene_id "ENSG00000009790"; transcript_id "G805.11";
chr1	PacBio	exon	209775599	209775736	.	+	.	gene_id "ENSG00000009790"; transcript_id "G805.11";
chr1	PacBio	exon	209777352	209777487	.	+	.	gene_id "ENSG00000009790"; transcript_id "G805.11";
chr1	PacBio	exon	209778111	209779653	.	+	.	gene_id "ENSG00000009790"; transcript_id "G805.11";
chr1	PacBio	CDS	209760040	209760384	.	+	.	gene_id "ENSG00000009790"; transcript_id "G805.11";
chr1	PacBio	CDS	209762515	209762662	.	+	.	gene_id "ENSG00000009790"; transcript_id "G805.11";
chr1	PacBio	CDS	209762813	209762870	.	+	.	gene_id "ENSG00000009790"; transcript_id "G805.11";
chr1	PacBio	CDS	209763068	209763092	.	+	.	gene_id "ENSG00000009790"; transcript_id "G805.11";
chr1	PacBio	CDS	209763363	209763392	.	+	.	gene_id "ENSG00000009790"; transcript_id "G805.11";
chr1	PacBio	CDS	209763492	209763587	.	+	.	gene_id "ENSG00000009790"; transcript_id "G805.11";
chr1	PacBio	CDS	209772948	209773019	.	+	.	gene_id "ENSG00000009790"; transcript_id "G805.11";
chr1	PacBio	CDS	209775349	209775489	.	+	.	gene_id "ENSG00000009790"; transcript_id "G805.11";
chr1	PacBio	CDS	209775599	209775736	.	+	.	gene_id "ENSG00000009790"; transcript_id "G805.11";
chr1	PacBio	CDS	209777352	209777487	.	+	.	gene_id "ENSG00000009790"; transcript_id "G805.11";
chr1	PacBio	CDS	209778111	209778256	.	+	.	gene_id "ENSG00000009790"; transcript_id "G805.11";
chr1	PacBio	transcript	209756053	209779655	.	+	.	gene_id "ENSG00000009790"; transcript_id "G805.12";
chr1	PacBio	exon	209756053	209756309	.	+	.	gene_id "ENSG00000009790"; transcript_id "G805.12";
chr1	PacBio	exon	209759034	209759134	.	+	.	gene_id "ENSG00000009790"; transcript_id "G805.12";
chr1	PacBio	exon	209759982	209760384	.	+	.	gene_id "ENSG00000009790"; transcript_id "G805.12";
chr1	PacBio	exon	209762515	209762662	.	+	.	gene_id "ENSG00000009790"; transcript_id "G805.12";
chr1	PacBio	exon	209762813	209762870	.	+	.	gene_id "ENSG00000009790"; transcript_id "G805.12";
chr1	PacBio	exon	209763068	209763092	.	+	.	gene_id "ENSG00000009790"; transcript_id "G805.12";
chr1	PacBio	exon	209763363	209763392	.	+	.	gene_id "ENSG00000009790"; transcript_id "G805.12";
chr1	PacBio	exon	209763492	209763587	.	+	.	gene_id "ENSG00000009790"; transcript_id "G805.12";
chr1	PacBio	exon	209772948	209773019	.	+	.	gene_id "ENSG00000009790"; transcript_id "G805.12";
chr1	PacBio	exon	209775349	209775489	.	+	.	gene_id "ENSG00000009790"; transcript_id "G805.12";
chr1	PacBio	exon	209775599	209775736	.	+	.	gene_id "ENSG00000009790"; transcript_id "G805.12";
chr1	PacBio	exon	209777352	209779655	.	+	.	gene_id "ENSG00000009790"; transcript_id "G805.12";
chr1	PacBio	CDS	209760040	209760384	.	+	.	gene_id "ENSG00000009790"; transcript_id "G805.12";
chr1	PacBio	CDS	209762515	209762662	.	+	.	gene_id "ENSG00000009790"; transcript_id "G805.12";
chr1	PacBio	CDS	209762813	209762870	.	+	.	gene_id "ENSG00000009790"; transcript_id "G805.12";
chr1	PacBio	CDS	209763068	209763092	.	+	.	gene_id "ENSG00000009790"; transcript_id "G805.12";
chr1	PacBio	CDS	209763363	209763392	.	+	.	gene_id "ENSG00000009790"; transcript_id "G805.12";
chr1	PacBio	CDS	209763492	209763587	.	+	.	gene_id "ENSG00000009790"; transcript_id "G805.12";
chr1	PacBio	CDS	209772948	209773019	.	+	.	gene_id "ENSG00000009790"; transcript_id "G805.12";
chr1	PacBio	CDS	209775349	209775489	.	+	.	gene_id "ENSG00000009790"; transcript_id "G805.12";
chr1	PacBio	CDS	209775599	209775736	.	+	.	gene_id "ENSG00000009790"; transcript_id "G805.12";
chr1	PacBio	CDS	209777352	209777537	.	+	.	gene_id "ENSG00000009790"; transcript_id "G805.12";
chr1	PacBio	transcript	209756053	209779655	.	+	.	gene_id "ENSG00000009790"; transcript_id "G805.17";
chr1	PacBio	exon	209756053	209756309	.	+	.	gene_id "ENSG00000009790"; transcript_id "G805.17";
chr1	PacBio	exon	209759982	209760384	.	+	.	gene_id "ENSG00000009790"; transcript_id "G805.17";
chr1	PacBio	exon	209762515	209762662	.	+	.	gene_id "ENSG00000009790"; transcript_id "G805.17";
chr1	PacBio	exon	209762813	209762870	.	+	.	gene_id "ENSG00000009790"; transcript_id "G805.17";
chr1	PacBio	exon	209763068	209763092	.	+	.	gene_id "ENSG00000009790"; transcript_id "G805.17";
chr1	PacBio	exon	209763363	209763392	.	+	.	gene_id "ENSG00000009790"; transcript_id "G805.17";
chr1	PacBio	exon	209763492	209763587	.	+	.	gene_id "ENSG00000009790"; transcript_id "G805.17";
chr1	PacBio	exon	209772948	209773019	.	+	.	gene_id "ENSG00000009790"; transcript_id "G805.17";
chr1	PacBio	exon	209775349	209775489	.	+	.	gene_id "ENSG00000009790"; transcript_id "G805.17";
chr1	PacBio	exon	209775599	209775736	.	+	.	gene_id "ENSG00000009790"; transcript_id "G805.17";
chr1	PacBio	exon	209777352	209777487	.	+	.	gene_id "ENSG00000009790"; transcript_id "G805.17";
chr1	PacBio	exon	209778111	209778173	.	+	.	gene_id "ENSG00000009790"; transcript_id "G805.17";
chr1	PacBio	exon	209779315	209779655	.	+	.	gene_id "ENSG00000009790"; transcript_id "G805.17";
chr1	PacBio	CDS	209760040	209760384	.	+	.	gene_id "ENSG00000009790"; transcript_id "G805.17";
chr1	PacBio	CDS	209762515	209762662	.	+	.	gene_id "ENSG00000009790"; transcript_id "G805.17";
chr1	PacBio	CDS	209762813	209762870	.	+	.	gene_id "ENSG00000009790"; transcript_id "G805.17";
chr1	PacBio	CDS	209763068	209763092	.	+	.	gene_id "ENSG00000009790"; transcript_id "G805.17";
chr1	PacBio	CDS	209763363	209763392	.	+	.	gene_id "ENSG00000009790"; transcript_id "G805.17";
chr1	PacBio	CDS	209763492	209763587	.	+	.	gene_id "ENSG00000009790"; transcript_id "G805.17";
chr1	PacBio	CDS	209772948	209773019	.	+	.	gene_id "ENSG00000009790"; transcript_id "G805.17";
chr1	PacBio	CDS	209775349	209775489	.	+	.	gene_id "ENSG00000009790"; transcript_id "G805.17";
chr1	PacBio	CDS	209775599	209775736	.	+	.	gene_id "ENSG00000009790"; transcript_id "G805.17";
chr1	PacBio	CDS	209777352	209777487	.	+	.	gene_id "ENSG00000009790"; transcript_id "G805.17";
chr1	PacBio	CDS	209778111	209778173	.	+	.	gene_id "ENSG00000009790"; transcript_id "G805.17";
chr1	PacBio	CDS	209779315	209779403	.	+	.	gene_id "ENSG00000009790"; transcript_id "G805.17";
chr1	PacBio	transcript	209756053	209779655	.	+	.	gene_id "ENSG00000009790"; transcript_id "G805.18";
chr1	PacBio	exon	209756053	209756309	.	+	.	gene_id "ENSG00000009790"; transcript_id "G805.18";
chr1	PacBio	exon	209759982	209760384	.	+	.	gene_id "ENSG00000009790"; transcript_id "G805.18";
chr1	PacBio	exon	209762515	209762662	.	+	.	gene_id "ENSG00000009790"; transcript_id "G805.18";
chr1	PacBio	exon	209762813	209762870	.	+	.	gene_id "ENSG00000009790"; transcript_id "G805.18";
chr1	PacBio	exon	209763068	209763092	.	+	.	gene_id "ENSG00000009790"; transcript_id "G805.18";
chr1	PacBio	exon	209763363	209763392	.	+	.	gene_id "ENSG00000009790"; transcript_id "G805.18";
chr1	PacBio	exon	209763492	209763587	.	+	.	gene_id "ENSG00000009790"; transcript_id "G805.18";
chr1	PacBio	exon	209772948	209773019	.	+	.	gene_id "ENSG00000009790"; transcript_id "G805.18";
chr1	PacBio	exon	209775349	209775489	.	+	.	gene_id "ENSG00000009790"; transcript_id "G805.18";
chr1	PacBio	exon	209775599	209775736	.	+	.	gene_id "ENSG00000009790"; transcript_id "G805.18";
chr1	PacBio	exon	209777352	209778173	.	+	.	gene_id "ENSG00000009790"; transcript_id "G805.18";
chr1	PacBio	exon	209779315	209779655	.	+	.	gene_id "ENSG00000009790"; transcript_id "G805.18";
chr1	PacBio	CDS	209760040	209760384	.	+	.	gene_id "ENSG00000009790"; transcript_id "G805.18";
chr1	PacBio	CDS	209762515	209762662	.	+	.	gene_id "ENSG00000009790"; transcript_id "G805.18";
chr1	PacBio	CDS	209762813	209762870	.	+	.	gene_id "ENSG00000009790"; transcript_id "G805.18";
chr1	PacBio	CDS	209763068	209763092	.	+	.	gene_id "ENSG00000009790"; transcript_id "G805.18";
chr1	PacBio	CDS	209763363	209763392	.	+	.	gene_id "ENSG00000009790"; transcript_id "G805.18";
chr1	PacBio	CDS	209763492	209763587	.	+	.	gene_id "ENSG00000009790"; transcript_id "G805.18";
chr1	PacBio	CDS	209772948	209773019	.	+	.	gene_id "ENSG00000009790"; transcript_id "G805.18";
chr1	PacBio	CDS	209775349	209775489	.	+	.	gene_id "ENSG00000009790"; transcript_id "G805.18";
chr1	PacBio	CDS	209775599	209775736	.	+	.	gene_id "ENSG00000009790"; transcript_id "G805.18";
chr1	PacBio	CDS	209777352	209777537	.	+	.	gene_id "ENSG00000009790"; transcript_id "G805.18";
chr1	PacBio	transcript	209756053	209779655	.	+	.	gene_id "ENSG00000009790"; transcript_id "G805.8";
chr1	PacBio	exon	209756053	209756309	.	+	.	gene_id "ENSG00000009790"; transcript_id "G805.8";
chr1	PacBio	exon	209759034	209759134	.	+	.	gene_id "ENSG00000009790"; transcript_id "G805.8";
chr1	PacBio	exon	209759982	209760384	.	+	.	gene_id "ENSG00000009790"; transcript_id "G805.8";
chr1	PacBio	exon	209762515	209762662	.	+	.	gene_id "ENSG00000009790"; transcript_id "G805.8";
chr1	PacBio	exon	209762813	209762870	.	+	.	gene_id "ENSG00000009790"; transcript_id "G805.8";
chr1	PacBio	exon	209763068	209763092	.	+	.	gene_id "ENSG00000009790"; transcript_id "G805.8";
chr1	PacBio	exon	209763363	209763392	.	+	.	gene_id "ENSG00000009790"; transcript_id "G805.8";
chr1	PacBio	exon	209763492	209763587	.	+	.	gene_id "ENSG00000009790"; transcript_id "G805.8";
chr1	PacBio	exon	209772948	209773019	.	+	.	gene_id "ENSG00000009790"; transcript_id "G805.8";
chr1	PacBio	exon	209775349	209775489	.	+	.	gene_id "ENSG00000009790"; transcript_id "G805.8";
chr1	PacBio	exon	209775599	209775736	.	+	.	gene_id "ENSG00000009790"; transcript_id "G805.8";
chr1	PacBio	exon	209777352	209777487	.	+	.	gene_id "ENSG00000009790"; transcript_id "G805.8";
chr1	PacBio	exon	209778111	209778173	.	+	.	gene_id "ENSG00000009790"; transcript_id "G805.8";
chr1	PacBio	exon	209779315	209779655	.	+	.	gene_id "ENSG00000009790"; transcript_id "G805.8";
chr1	PacBio	CDS	209760040	209760384	.	+	.	gene_id "ENSG00000009790"; transcript_id "G805.8";
chr1	PacBio	CDS	209762515	209762662	.	+	.	gene_id "ENSG00000009790"; transcript_id "G805.8";
chr1	PacBio	CDS	209762813	209762870	.	+	.	gene_id "ENSG00000009790"; transcript_id "G805.8";
chr1	PacBio	CDS	209763068	209763092	.	+	.	gene_id "ENSG00000009790"; transcript_id "G805.8";
chr1	PacBio	CDS	209763363	209763392	.	+	.	gene_id "ENSG00000009790"; transcript_id "G805.8";
chr1	PacBio	CDS	209763492	209763587	.	+	.	gene_id "ENSG00000009790"; transcript_id "G805.8";
chr1	PacBio	CDS	209772948	209773019	.	+	.	gene_id "ENSG00000009790"; transcript_id "G805.8";
chr1	PacBio	CDS	209775349	209775489	.	+	.	gene_id "ENSG00000009790"; transcript_id "G805.8";
chr1	PacBio	CDS	209775599	209775736	.	+	.	gene_id "ENSG00000009790"; transcript_id "G805.8";
chr1	PacBio	CDS	209777352	209777487	.	+	.	gene_id "ENSG00000009790"; transcript_id "G805.8";
chr1	PacBio	CDS	209778111	209778173	.	+	.	gene_id "ENSG00000009790"; transcript_id "G805.8";
chr1	PacBio	CDS	209779315	209779403	.	+	.	gene_id "ENSG00000009790"; transcript_id "G805.8";
chr1	PacBio	transcript	209756053	209779656	.	+	.	gene_id "ENSG00000009790"; transcript_id "G805.9";
chr1	PacBio	exon	209756053	209756309	.	+	.	gene_id "ENSG00000009790"; transcript_id "G805.9";
chr1	PacBio	exon	209759034	209759134	.	+	.	gene_id "ENSG00000009790"; transcript_id "G805.9";
chr1	PacBio	exon	209759982	209760384	.	+	.	gene_id "ENSG00000009790"; transcript_id "G805.9";
chr1	PacBio	exon	209762515	209762662	.	+	.	gene_id "ENSG00000009790"; transcript_id "G805.9";
chr1	PacBio	exon	209762813	209762870	.	+	.	gene_id "ENSG00000009790"; transcript_id "G805.9";
chr1	PacBio	exon	209763068	209763092	.	+	.	gene_id "ENSG00000009790"; transcript_id "G805.9";
chr1	PacBio	exon	209763363	209763392	.	+	.	gene_id "ENSG00000009790"; transcript_id "G805.9";
chr1	PacBio	exon	209763492	209763587	.	+	.	gene_id "ENSG00000009790"; transcript_id "G805.9";
chr1	PacBio	exon	209772948	209773019	.	+	.	gene_id "ENSG00000009790"; transcript_id "G805.9";
chr1	PacBio	exon	209775349	209775489	.	+	.	gene_id "ENSG00000009790"; transcript_id "G805.9";
chr1	PacBio	exon	209775599	209775736	.	+	.	gene_id "ENSG00000009790"; transcript_id "G805.9";
chr1	PacBio	exon	209777352	209777487	.	+	.	gene_id "ENSG00000009790"; transcript_id "G805.9";
chr1	PacBio	exon	209778111	209778173	.	+	.	gene_id "ENSG00000009790"; transcript_id "G805.9";
chr1	PacBio	exon	209779433	209779656	.	+	.	gene_id "ENSG00000009790"; transcript_id "G805.9";
chr1	PacBio	CDS	209760040	209760384	.	+	.	gene_id "ENSG00000009790"; transcript_id "G805.9";
chr1	PacBio	CDS	209762515	209762662	.	+	.	gene_id "ENSG00000009790"; transcript_id "G805.9";
chr1	PacBio	CDS	209762813	209762870	.	+	.	gene_id "ENSG00000009790"; transcript_id "G805.9";
chr1	PacBio	CDS	209763068	209763092	.	+	.	gene_id "ENSG00000009790"; transcript_id "G805.9";
chr1	PacBio	CDS	209763363	209763392	.	+	.	gene_id "ENSG00000009790"; transcript_id "G805.9";
chr1	PacBio	CDS	209763492	209763587	.	+	.	gene_id "ENSG00000009790"; transcript_id "G805.9";
chr1	PacBio	CDS	209772948	209773019	.	+	.	gene_id "ENSG00000009790"; transcript_id "G805.9";
chr1	PacBio	CDS	209775349	209775489	.	+	.	gene_id "ENSG00000009790"; transcript_id "G805.9";
chr1	PacBio	CDS	209775599	209775736	.	+	.	gene_id "ENSG00000009790"; transcript_id "G805.9";
chr1	PacBio	CDS	209777352	209777487	.	+	.	gene_id "ENSG00000009790"; transcript_id "G805.9";
chr1	PacBio	CDS	209778111	209778173	.	+	.	gene_id "ENSG00000009790"; transcript_id "G805.9";
chr1	PacBio	CDS	209779433	209779536	.	+	.	gene_id "ENSG00000009790"; transcript_id "G805.9";
chr1	PacBio	transcript	209756053	209782309	.	+	.	gene_id "ENSG00000009790"; transcript_id "G805.13";
chr1	PacBio	exon	209756053	209756309	.	+	.	gene_id "ENSG00000009790"; transcript_id "G805.13";
chr1	PacBio	exon	209759034	209759134	.	+	.	gene_id "ENSG00000009790"; transcript_id "G805.13";
chr1	PacBio	exon	209759982	209760384	.	+	.	gene_id "ENSG00000009790"; transcript_id "G805.13";
chr1	PacBio	exon	209762515	209762662	.	+	.	gene_id "ENSG00000009790"; transcript_id "G805.13";
chr1	PacBio	exon	209762813	209762870	.	+	.	gene_id "ENSG00000009790"; transcript_id "G805.13";
chr1	PacBio	exon	209763068	209763092	.	+	.	gene_id "ENSG00000009790"; transcript_id "G805.13";
chr1	PacBio	exon	209763363	209763392	.	+	.	gene_id "ENSG00000009790"; transcript_id "G805.13";
chr1	PacBio	exon	209763492	209763587	.	+	.	gene_id "ENSG00000009790"; transcript_id "G805.13";
chr1	PacBio	exon	209775349	209775489	.	+	.	gene_id "ENSG00000009790"; transcript_id "G805.13";
chr1	PacBio	exon	209775599	209775736	.	+	.	gene_id "ENSG00000009790"; transcript_id "G805.13";
chr1	PacBio	exon	209777352	209777487	.	+	.	gene_id "ENSG00000009790"; transcript_id "G805.13";
chr1	PacBio	exon	209778111	209778173	.	+	.	gene_id "ENSG00000009790"; transcript_id "G805.13";
chr1	PacBio	exon	209779315	209779374	.	+	.	gene_id "ENSG00000009790"; transcript_id "G805.13";
chr1	PacBio	exon	209780470	209780606	.	+	.	gene_id "ENSG00000009790"; transcript_id "G805.13";
chr1	PacBio	exon	209781345	209781458	.	+	.	gene_id "ENSG00000009790"; transcript_id "G805.13";
chr1	PacBio	exon	209782056	209782309	.	+	.	gene_id "ENSG00000009790"; transcript_id "G805.13";
chr1	PacBio	CDS	209760040	209760384	.	+	.	gene_id "ENSG00000009790"; transcript_id "G805.13";
chr1	PacBio	CDS	209762515	209762662	.	+	.	gene_id "ENSG00000009790"; transcript_id "G805.13";
chr1	PacBio	CDS	209762813	209762870	.	+	.	gene_id "ENSG00000009790"; transcript_id "G805.13";
chr1	PacBio	CDS	209763068	209763092	.	+	.	gene_id "ENSG00000009790"; transcript_id "G805.13";
chr1	PacBio	CDS	209763363	209763392	.	+	.	gene_id "ENSG00000009790"; transcript_id "G805.13";
chr1	PacBio	CDS	209763492	209763587	.	+	.	gene_id "ENSG00000009790"; transcript_id "G805.13";
chr1	PacBio	CDS	209775349	209775489	.	+	.	gene_id "ENSG00000009790"; transcript_id "G805.13";
chr1	PacBio	CDS	209775599	209775736	.	+	.	gene_id "ENSG00000009790"; transcript_id "G805.13";
chr1	PacBio	CDS	209777352	209777487	.	+	.	gene_id "ENSG00000009790"; transcript_id "G805.13";
chr1	PacBio	CDS	209778111	209778173	.	+	.	gene_id "ENSG00000009790"; transcript_id "G805.13";
chr1	PacBio	CDS	209779315	209779374	.	+	.	gene_id "ENSG00000009790"; transcript_id "G805.13";
chr1	PacBio	CDS	209780470	209780606	.	+	.	gene_id "ENSG00000009790"; transcript_id "G805.13";
chr1	PacBio	CDS	209781345	209781458	.	+	.	gene_id "ENSG00000009790"; transcript_id "G805.13";
chr1	PacBio	CDS	209782056	209782148	.	+	.	gene_id "ENSG00000009790"; transcript_id "G805.13";
chr1	PacBio	transcript	209756053	209782310	.	+	.	gene_id "ENSG00000009790"; transcript_id "G805.10";
chr1	PacBio	exon	209756053	209756309	.	+	.	gene_id "ENSG00000009790"; transcript_id "G805.10";
chr1	PacBio	exon	209759034	209759134	.	+	.	gene_id "ENSG00000009790"; transcript_id "G805.10";
chr1	PacBio	exon	209759982	209760384	.	+	.	gene_id "ENSG00000009790"; transcript_id "G805.10";
chr1	PacBio	exon	209762515	209762662	.	+	.	gene_id "ENSG00000009790"; transcript_id "G805.10";
chr1	PacBio	exon	209762813	209762870	.	+	.	gene_id "ENSG00000009790"; transcript_id "G805.10";
chr1	PacBio	exon	209763068	209763092	.	+	.	gene_id "ENSG00000009790"; transcript_id "G805.10";
chr1	PacBio	exon	209763363	209763392	.	+	.	gene_id "ENSG00000009790"; transcript_id "G805.10";
chr1	PacBio	exon	209763492	209763587	.	+	.	gene_id "ENSG00000009790"; transcript_id "G805.10";
chr1	PacBio	exon	209772948	209773019	.	+	.	gene_id "ENSG00000009790"; transcript_id "G805.10";
chr1	PacBio	exon	209775349	209775489	.	+	.	gene_id "ENSG00000009790"; transcript_id "G805.10";
chr1	PacBio	exon	209775599	209775736	.	+	.	gene_id "ENSG00000009790"; transcript_id "G805.10";
chr1	PacBio	exon	209777352	209777487	.	+	.	gene_id "ENSG00000009790"; transcript_id "G805.10";
chr1	PacBio	exon	209778111	209778173	.	+	.	gene_id "ENSG00000009790"; transcript_id "G805.10";
chr1	PacBio	exon	209780470	209780606	.	+	.	gene_id "ENSG00000009790"; transcript_id "G805.10";
chr1	PacBio	exon	209781345	209781458	.	+	.	gene_id "ENSG00000009790"; transcript_id "G805.10";
chr1	PacBio	exon	209782056	209782310	.	+	.	gene_id "ENSG00000009790"; transcript_id "G805.10";
chr1	PacBio	CDS	209760040	209760384	.	+	.	gene_id "ENSG00000009790"; transcript_id "G805.10";
chr1	PacBio	CDS	209762515	209762662	.	+	.	gene_id "ENSG00000009790"; transcript_id "G805.10";
chr1	PacBio	CDS	209762813	209762870	.	+	.	gene_id "ENSG00000009790"; transcript_id "G805.10";
chr1	PacBio	CDS	209763068	209763092	.	+	.	gene_id "ENSG00000009790"; transcript_id "G805.10";
chr1	PacBio	CDS	209763363	209763392	.	+	.	gene_id "ENSG00000009790"; transcript_id "G805.10";
chr1	PacBio	CDS	209763492	209763587	.	+	.	gene_id "ENSG00000009790"; transcript_id "G805.10";
chr1	PacBio	CDS	209772948	209773019	.	+	.	gene_id "ENSG00000009790"; transcript_id "G805.10";
chr1	PacBio	CDS	209775349	209775489	.	+	.	gene_id "ENSG00000009790"; transcript_id "G805.10";
chr1	PacBio	CDS	209775599	209775736	.	+	.	gene_id "ENSG00000009790"; transcript_id "G805.10";
chr1	PacBio	CDS	209777352	209777487	.	+	.	gene_id "ENSG00000009790"; transcript_id "G805.10";
chr1	PacBio	CDS	209778111	209778173	.	+	.	gene_id "ENSG00000009790"; transcript_id "G805.10";
chr1	PacBio	CDS	209780470	209780606	.	+	.	gene_id "ENSG00000009790"; transcript_id "G805.10";
chr1	PacBio	CDS	209781345	209781458	.	+	.	gene_id "ENSG00000009790"; transcript_id "G805.10";
chr1	PacBio	CDS	209782056	209782148	.	+	.	gene_id "ENSG00000009790"; transcript_id "G805.10";
chr1	PacBio	transcript	209756053	209782313	.	+	.	gene_id "ENSG00000009790"; transcript_id "G805.16";
chr1	PacBio	exon	209756053	209756309	.	+	.	gene_id "ENSG00000009790"; transcript_id "G805.16";
chr1	PacBio	exon	209759982	209760384	.	+	.	gene_id "ENSG00000009790"; transcript_id "G805.16";
chr1	PacBio	exon	209762515	209762662	.	+	.	gene_id "ENSG00000009790"; transcript_id "G805.16";
chr1	PacBio	exon	209762813	209762870	.	+	.	gene_id "ENSG00000009790"; transcript_id "G805.16";
chr1	PacBio	exon	209763068	209763092	.	+	.	gene_id "ENSG00000009790"; transcript_id "G805.16";
chr1	PacBio	exon	209763363	209763392	.	+	.	gene_id "ENSG00000009790"; transcript_id "G805.16";
chr1	PacBio	exon	209763492	209763587	.	+	.	gene_id "ENSG00000009790"; transcript_id "G805.16";
chr1	PacBio	exon	209772948	209773019	.	+	.	gene_id "ENSG00000009790"; transcript_id "G805.16";
chr1	PacBio	exon	209775349	209775489	.	+	.	gene_id "ENSG00000009790"; transcript_id "G805.16";
chr1	PacBio	exon	209775599	209775736	.	+	.	gene_id "ENSG00000009790"; transcript_id "G805.16";
chr1	PacBio	exon	209777352	209777487	.	+	.	gene_id "ENSG00000009790"; transcript_id "G805.16";
chr1	PacBio	exon	209778111	209778173	.	+	.	gene_id "ENSG00000009790"; transcript_id "G805.16";
chr1	PacBio	exon	209779315	209779374	.	+	.	gene_id "ENSG00000009790"; transcript_id "G805.16";
chr1	PacBio	exon	209782056	209782313	.	+	.	gene_id "ENSG00000009790"; transcript_id "G805.16";
chr1	PacBio	CDS	209760040	209760384	.	+	.	gene_id "ENSG00000009790"; transcript_id "G805.16";
chr1	PacBio	CDS	209762515	209762662	.	+	.	gene_id "ENSG00000009790"; transcript_id "G805.16";
chr1	PacBio	CDS	209762813	209762870	.	+	.	gene_id "ENSG00000009790"; transcript_id "G805.16";
chr1	PacBio	CDS	209763068	209763092	.	+	.	gene_id "ENSG00000009790"; transcript_id "G805.16";
chr1	PacBio	CDS	209763363	209763392	.	+	.	gene_id "ENSG00000009790"; transcript_id "G805.16";
chr1	PacBio	CDS	209763492	209763587	.	+	.	gene_id "ENSG00000009790"; transcript_id "G805.16";
chr1	PacBio	CDS	209772948	209773019	.	+	.	gene_id "ENSG00000009790"; transcript_id "G805.16";
chr1	PacBio	CDS	209775349	209775489	.	+	.	gene_id "ENSG00000009790"; transcript_id "G805.16";
chr1	PacBio	CDS	209775599	209775736	.	+	.	gene_id "ENSG00000009790"; transcript_id "G805.16";
chr1	PacBio	CDS	209777352	209777487	.	+	.	gene_id "ENSG00000009790"; transcript_id "G805.16";
chr1	PacBio	CDS	209778111	209778173	.	+	.	gene_id "ENSG00000009790"; transcript_id "G805.16";
chr1	PacBio	CDS	209779315	209779374	.	+	.	gene_id "ENSG00000009790"; transcript_id "G805.16";
chr1	PacBio	CDS	209782056	209782129	.	+	.	gene_id "ENSG00000009790"; transcript_id "G805.16";
chr1	PacBio	transcript	209756053	209782320	.	+	.	gene_id "ENSG00000009790"; transcript_id "G805.7";
chr1	PacBio	exon	209756053	209756309	.	+	.	gene_id "ENSG00000009790"; transcript_id "G805.7";
chr1	PacBio	exon	209759034	209759134	.	+	.	gene_id "ENSG00000009790"; transcript_id "G805.7";
chr1	PacBio	exon	209759982	209760384	.	+	.	gene_id "ENSG00000009790"; transcript_id "G805.7";
chr1	PacBio	exon	209762515	209762662	.	+	.	gene_id "ENSG00000009790"; transcript_id "G805.7";
chr1	PacBio	exon	209762813	209762870	.	+	.	gene_id "ENSG00000009790"; transcript_id "G805.7";
chr1	PacBio	exon	209763068	209763092	.	+	.	gene_id "ENSG00000009790"; transcript_id "G805.7";
chr1	PacBio	exon	209763363	209763392	.	+	.	gene_id "ENSG00000009790"; transcript_id "G805.7";
chr1	PacBio	exon	209763492	209763587	.	+	.	gene_id "ENSG00000009790"; transcript_id "G805.7";
chr1	PacBio	exon	209772948	209773019	.	+	.	gene_id "ENSG00000009790"; transcript_id "G805.7";
chr1	PacBio	exon	209775349	209775489	.	+	.	gene_id "ENSG00000009790"; transcript_id "G805.7";
chr1	PacBio	exon	209775599	209775736	.	+	.	gene_id "ENSG00000009790"; transcript_id "G805.7";
chr1	PacBio	exon	209777352	209777487	.	+	.	gene_id "ENSG00000009790"; transcript_id "G805.7";
chr1	PacBio	exon	209778111	209778173	.	+	.	gene_id "ENSG00000009790"; transcript_id "G805.7";
chr1	PacBio	exon	209779315	209779374	.	+	.	gene_id "ENSG00000009790"; transcript_id "G805.7";
chr1	PacBio	exon	209780470	209780606	.	+	.	gene_id "ENSG00000009790"; transcript_id "G805.7";
chr1	PacBio	exon	209781345	209781458	.	+	.	gene_id "ENSG00000009790"; transcript_id "G805.7";
chr1	PacBio	exon	209782056	209782320	.	+	.	gene_id "ENSG00000009790"; transcript_id "G805.7";
chr1	PacBio	CDS	209760040	209760384	.	+	.	gene_id "ENSG00000009790"; transcript_id "G805.7";
chr1	PacBio	CDS	209762515	209762662	.	+	.	gene_id "ENSG00000009790"; transcript_id "G805.7";
chr1	PacBio	CDS	209762813	209762870	.	+	.	gene_id "ENSG00000009790"; transcript_id "G805.7";
chr1	PacBio	CDS	209763068	209763092	.	+	.	gene_id "ENSG00000009790"; transcript_id "G805.7";
chr1	PacBio	CDS	209763363	209763392	.	+	.	gene_id "ENSG00000009790"; transcript_id "G805.7";
chr1	PacBio	CDS	209763492	209763587	.	+	.	gene_id "ENSG00000009790"; transcript_id "G805.7";
chr1	PacBio	CDS	209772948	209773019	.	+	.	gene_id "ENSG00000009790"; transcript_id "G805.7";
chr1	PacBio	CDS	209775349	209775489	.	+	.	gene_id "ENSG00000009790"; transcript_id "G805.7";
chr1	PacBio	CDS	209775599	209775736	.	+	.	gene_id "ENSG00000009790"; transcript_id "G805.7";
chr1	PacBio	CDS	209777352	209777487	.	+	.	gene_id "ENSG00000009790"; transcript_id "G805.7";
chr1	PacBio	CDS	209778111	209778173	.	+	.	gene_id "ENSG00000009790"; transcript_id "G805.7";
chr1	PacBio	CDS	209779315	209779374	.	+	.	gene_id "ENSG00000009790"; transcript_id "G805.7";
chr1	PacBio	CDS	209780470	209780606	.	+	.	gene_id "ENSG00000009790"; transcript_id "G805.7";
chr1	PacBio	CDS	209781345	209781458	.	+	.	gene_id "ENSG00000009790"; transcript_id "G805.7";
chr1	PacBio	CDS	209782056	209782148	.	+	.	gene_id "ENSG00000009790"; transcript_id "G805.7";
chr1	PacBio	transcript	209756064	209760933	.	+	.	gene_id "ENSG00000009790"; transcript_id "G805.20";
chr1	PacBio	exon	209756064	209756309	.	+	.	gene_id "ENSG00000009790"; transcript_id "G805.20";
chr1	PacBio	exon	209759982	209760933	.	+	.	gene_id "ENSG00000009790"; transcript_id "G805.20";
chr1	PacBio	CDS	209760040	209760531	.	+	.	gene_id "ENSG00000009790"; transcript_id "G805.20";
chr1	PacBio	transcript	209756084	209777539	.	+	.	gene_id "ENSG00000009790"; transcript_id "G805.21";
chr1	PacBio	exon	209756084	209756309	.	+	.	gene_id "ENSG00000009790"; transcript_id "G805.21";
chr1	PacBio	exon	209759034	209759134	.	+	.	gene_id "ENSG00000009790"; transcript_id "G805.21";
chr1	PacBio	exon	209759982	209760384	.	+	.	gene_id "ENSG00000009790"; transcript_id "G805.21";
chr1	PacBio	exon	209762515	209762662	.	+	.	gene_id "ENSG00000009790"; transcript_id "G805.21";
chr1	PacBio	exon	209762813	209762870	.	+	.	gene_id "ENSG00000009790"; transcript_id "G805.21";
chr1	PacBio	exon	209763068	209763092	.	+	.	gene_id "ENSG00000009790"; transcript_id "G805.21";
chr1	PacBio	exon	209763363	209763392	.	+	.	gene_id "ENSG00000009790"; transcript_id "G805.21";
chr1	PacBio	exon	209763492	209763587	.	+	.	gene_id "ENSG00000009790"; transcript_id "G805.21";
chr1	PacBio	exon	209772948	209773019	.	+	.	gene_id "ENSG00000009790"; transcript_id "G805.21";
chr1	PacBio	exon	209775349	209775489	.	+	.	gene_id "ENSG00000009790"; transcript_id "G805.21";
chr1	PacBio	exon	209775599	209775736	.	+	.	gene_id "ENSG00000009790"; transcript_id "G805.21";
chr1	PacBio	exon	209777352	209777539	.	+	.	gene_id "ENSG00000009790"; transcript_id "G805.21";
chr1	PacBio	CDS	209760040	209760384	.	+	.	gene_id "ENSG00000009790"; transcript_id "G805.21";
chr1	PacBio	CDS	209762515	209762662	.	+	.	gene_id "ENSG00000009790"; transcript_id "G805.21";
chr1	PacBio	CDS	209762813	209762870	.	+	.	gene_id "ENSG00000009790"; transcript_id "G805.21";
chr1	PacBio	CDS	209763068	209763092	.	+	.	gene_id "ENSG00000009790"; transcript_id "G805.21";
chr1	PacBio	CDS	209763363	209763392	.	+	.	gene_id "ENSG00000009790"; transcript_id "G805.21";
chr1	PacBio	CDS	209763492	209763587	.	+	.	gene_id "ENSG00000009790"; transcript_id "G805.21";
chr1	PacBio	CDS	209772948	209773019	.	+	.	gene_id "ENSG00000009790"; transcript_id "G805.21";
chr1	PacBio	CDS	209775349	209775489	.	+	.	gene_id "ENSG00000009790"; transcript_id "G805.21";
chr1	PacBio	CDS	209775599	209775736	.	+	.	gene_id "ENSG00000009790"; transcript_id "G805.21";
chr1	PacBio	CDS	209777352	209777537	.	+	.	gene_id "ENSG00000009790"; transcript_id "G805.21";
chr1	PacBio	transcript	209756108	209764288	.	+	.	gene_id "ENSG00000009790"; transcript_id "G805.22";
chr1	PacBio	exon	209756108	209756309	.	+	.	gene_id "ENSG00000009790"; transcript_id "G805.22";
chr1	PacBio	exon	209759034	209759134	.	+	.	gene_id "ENSG00000009790"; transcript_id "G805.22";
chr1	PacBio	exon	209759982	209760384	.	+	.	gene_id "ENSG00000009790"; transcript_id "G805.22";
chr1	PacBio	exon	209762515	209762662	.	+	.	gene_id "ENSG00000009790"; transcript_id "G805.22";
chr1	PacBio	exon	209762813	209762870	.	+	.	gene_id "ENSG00000009790"; transcript_id "G805.22";
chr1	PacBio	exon	209763068	209763092	.	+	.	gene_id "ENSG00000009790"; transcript_id "G805.22";
chr1	PacBio	exon	209763363	209763392	.	+	.	gene_id "ENSG00000009790"; transcript_id "G805.22";
chr1	PacBio	exon	209763492	209764288	.	+	.	gene_id "ENSG00000009790"; transcript_id "G805.22";
chr1	PacBio	CDS	209760040	209760384	.	+	.	gene_id "ENSG00000009790"; transcript_id "G805.22";
chr1	PacBio	CDS	209762515	209762662	.	+	.	gene_id "ENSG00000009790"; transcript_id "G805.22";
chr1	PacBio	CDS	209762813	209762870	.	+	.	gene_id "ENSG00000009790"; transcript_id "G805.22";
chr1	PacBio	CDS	209763068	209763092	.	+	.	gene_id "ENSG00000009790"; transcript_id "G805.22";
chr1	PacBio	CDS	209763363	209763392	.	+	.	gene_id "ENSG00000009790"; transcript_id "G805.22";
chr1	PacBio	CDS	209763492	209763599	.	+	.	gene_id "ENSG00000009790"; transcript_id "G805.22";
chr1	PacBio	transcript	209756133	209779654	.	+	.	gene_id "ENSG00000009790"; transcript_id "G805.23";
chr1	PacBio	exon	209756133	209756309	.	+	.	gene_id "ENSG00000009790"; transcript_id "G805.23";
chr1	PacBio	exon	209759034	209759134	.	+	.	gene_id "ENSG00000009790"; transcript_id "G805.23";
chr1	PacBio	exon	209759982	209760384	.	+	.	gene_id "ENSG00000009790"; transcript_id "G805.23";
chr1	PacBio	exon	209762515	209762662	.	+	.	gene_id "ENSG00000009790"; transcript_id "G805.23";
chr1	PacBio	exon	209762813	209762870	.	+	.	gene_id "ENSG00000009790"; transcript_id "G805.23";
chr1	PacBio	exon	209763068	209763092	.	+	.	gene_id "ENSG00000009790"; transcript_id "G805.23";
chr1	PacBio	exon	209763363	209763392	.	+	.	gene_id "ENSG00000009790"; transcript_id "G805.23";
chr1	PacBio	exon	209763492	209763587	.	+	.	gene_id "ENSG00000009790"; transcript_id "G805.23";
chr1	PacBio	exon	209772948	209773019	.	+	.	gene_id "ENSG00000009790"; transcript_id "G805.23";
chr1	PacBio	exon	209775349	209775489	.	+	.	gene_id "ENSG00000009790"; transcript_id "G805.23";
chr1	PacBio	exon	209775574	209777487	.	+	.	gene_id "ENSG00000009790"; transcript_id "G805.23";
chr1	PacBio	exon	209778111	209778173	.	+	.	gene_id "ENSG00000009790"; transcript_id "G805.23";
chr1	PacBio	exon	209779315	209779654	.	+	.	gene_id "ENSG00000009790"; transcript_id "G805.23";
chr1	PacBio	CDS	209760040	209760384	.	+	.	gene_id "ENSG00000009790"; transcript_id "G805.23";
chr1	PacBio	CDS	209762515	209762662	.	+	.	gene_id "ENSG00000009790"; transcript_id "G805.23";
chr1	PacBio	CDS	209762813	209762870	.	+	.	gene_id "ENSG00000009790"; transcript_id "G805.23";
chr1	PacBio	CDS	209763068	209763092	.	+	.	gene_id "ENSG00000009790"; transcript_id "G805.23";
chr1	PacBio	CDS	209763363	209763392	.	+	.	gene_id "ENSG00000009790"; transcript_id "G805.23";
chr1	PacBio	CDS	209763492	209763587	.	+	.	gene_id "ENSG00000009790"; transcript_id "G805.23";
chr1	PacBio	CDS	209772948	209773019	.	+	.	gene_id "ENSG00000009790"; transcript_id "G805.23";
chr1	PacBio	CDS	209775349	209775489	.	+	.	gene_id "ENSG00000009790"; transcript_id "G805.23";
chr1	PacBio	CDS	209775574	209775588	.	+	.	gene_id "ENSG00000009790"; transcript_id "G805.23";
chr1	PacBio	transcript	209756138	209758256	.	+	.	gene_id "ENSG00000009790"; transcript_id "G805.25";
chr1	PacBio	exon	209756138	209758256	.	+	.	gene_id "ENSG00000009790"; transcript_id "G805.25";
chr1	PacBio	CDS	209756917	209757363	.	+	.	gene_id "ENSG00000009790"; transcript_id "G805.25";
chr1	PacBio	transcript	209756138	209764279	.	+	.	gene_id "ENSG00000009790"; transcript_id "G805.24";
chr1	PacBio	exon	209756138	209756309	.	+	.	gene_id "ENSG00000009790"; transcript_id "G805.24";
chr1	PacBio	exon	209759982	209760384	.	+	.	gene_id "ENSG00000009790"; transcript_id "G805.24";
chr1	PacBio	exon	209762515	209762662	.	+	.	gene_id "ENSG00000009790"; transcript_id "G805.24";
chr1	PacBio	exon	209762813	209762870	.	+	.	gene_id "ENSG00000009790"; transcript_id "G805.24";
chr1	PacBio	exon	209763068	209763092	.	+	.	gene_id "ENSG00000009790"; transcript_id "G805.24";
chr1	PacBio	exon	209763363	209763392	.	+	.	gene_id "ENSG00000009790"; transcript_id "G805.24";
chr1	PacBio	exon	209763492	209764279	.	+	.	gene_id "ENSG00000009790"; transcript_id "G805.24";
chr1	PacBio	CDS	209760040	209760384	.	+	.	gene_id "ENSG00000009790"; transcript_id "G805.24";
chr1	PacBio	CDS	209762515	209762662	.	+	.	gene_id "ENSG00000009790"; transcript_id "G805.24";
chr1	PacBio	CDS	209762813	209762870	.	+	.	gene_id "ENSG00000009790"; transcript_id "G805.24";
chr1	PacBio	CDS	209763068	209763092	.	+	.	gene_id "ENSG00000009790"; transcript_id "G805.24";
chr1	PacBio	CDS	209763363	209763392	.	+	.	gene_id "ENSG00000009790"; transcript_id "G805.24";
chr1	PacBio	CDS	209763492	209763599	.	+	.	gene_id "ENSG00000009790"; transcript_id "G805.24";
chr1	PacBio	transcript	209756140	209777092	.	+	.	gene_id "ENSG00000009790"; transcript_id "G805.26";
chr1	PacBio	exon	209756140	209756309	.	+	.	gene_id "ENSG00000009790"; transcript_id "G805.26";
chr1	PacBio	exon	209759034	209759134	.	+	.	gene_id "ENSG00000009790"; transcript_id "G805.26";
chr1	PacBio	exon	209759982	209760384	.	+	.	gene_id "ENSG00000009790"; transcript_id "G805.26";
chr1	PacBio	exon	209762515	209762662	.	+	.	gene_id "ENSG00000009790"; transcript_id "G805.26";
chr1	PacBio	exon	209762813	209762870	.	+	.	gene_id "ENSG00000009790"; transcript_id "G805.26";
chr1	PacBio	exon	209763068	209763092	.	+	.	gene_id "ENSG00000009790"; transcript_id "G805.26";
chr1	PacBio	exon	209763363	209763392	.	+	.	gene_id "ENSG00000009790"; transcript_id "G805.26";
chr1	PacBio	exon	209763492	209763587	.	+	.	gene_id "ENSG00000009790"; transcript_id "G805.26";
chr1	PacBio	exon	209772948	209773019	.	+	.	gene_id "ENSG00000009790"; transcript_id "G805.26";
chr1	PacBio	exon	209775349	209775489	.	+	.	gene_id "ENSG00000009790"; transcript_id "G805.26";
chr1	PacBio	exon	209775599	209777092	.	+	.	gene_id "ENSG00000009790"; transcript_id "G805.26";
chr1	PacBio	CDS	209760040	209760384	.	+	.	gene_id "ENSG00000009790"; transcript_id "G805.26";
chr1	PacBio	CDS	209762515	209762662	.	+	.	gene_id "ENSG00000009790"; transcript_id "G805.26";
chr1	PacBio	CDS	209762813	209762870	.	+	.	gene_id "ENSG00000009790"; transcript_id "G805.26";
chr1	PacBio	CDS	209763068	209763092	.	+	.	gene_id "ENSG00000009790"; transcript_id "G805.26";
chr1	PacBio	CDS	209763363	209763392	.	+	.	gene_id "ENSG00000009790"; transcript_id "G805.26";
chr1	PacBio	CDS	209763492	209763587	.	+	.	gene_id "ENSG00000009790"; transcript_id "G805.26";
chr1	PacBio	CDS	209772948	209773019	.	+	.	gene_id "ENSG00000009790"; transcript_id "G805.26";
chr1	PacBio	CDS	209775349	209775489	.	+	.	gene_id "ENSG00000009790"; transcript_id "G805.26";
chr1	PacBio	CDS	209775599	209776135	.	+	.	gene_id "ENSG00000009790"; transcript_id "G805.26";
chr1	PacBio	transcript	209768488	209782318	.	+	.	gene_id "ENSG00000009790"; transcript_id "G805.27";
chr1	PacBio	exon	209768488	209768660	.	+	.	gene_id "ENSG00000009790"; transcript_id "G805.27";
chr1	PacBio	exon	209772948	209773019	.	+	.	gene_id "ENSG00000009790"; transcript_id "G805.27";
chr1	PacBio	exon	209775349	209775489	.	+	.	gene_id "ENSG00000009790"; transcript_id "G805.27";
chr1	PacBio	exon	209775599	209775736	.	+	.	gene_id "ENSG00000009790"; transcript_id "G805.27";
chr1	PacBio	exon	209777352	209777487	.	+	.	gene_id "ENSG00000009790"; transcript_id "G805.27";
chr1	PacBio	exon	209778111	209778173	.	+	.	gene_id "ENSG00000009790"; transcript_id "G805.27";
chr1	PacBio	exon	209779315	209779374	.	+	.	gene_id "ENSG00000009790"; transcript_id "G805.27";
chr1	PacBio	exon	209780470	209780606	.	+	.	gene_id "ENSG00000009790"; transcript_id "G805.27";
chr1	PacBio	exon	209781345	209781458	.	+	.	gene_id "ENSG00000009790"; transcript_id "G805.27";
chr1	PacBio	exon	209782056	209782318	.	+	.	gene_id "ENSG00000009790"; transcript_id "G805.27";
chr1	PacBio	CDS	209775367	209775489	.	+	.	gene_id "ENSG00000009790"; transcript_id "G805.27";
chr1	PacBio	CDS	209775599	209775736	.	+	.	gene_id "ENSG00000009790"; transcript_id "G805.27";
chr1	PacBio	CDS	209777352	209777487	.	+	.	gene_id "ENSG00000009790"; transcript_id "G805.27";
chr1	PacBio	CDS	209778111	209778173	.	+	.	gene_id "ENSG00000009790"; transcript_id "G805.27";
chr1	PacBio	CDS	209779315	209779374	.	+	.	gene_id "ENSG00000009790"; transcript_id "G805.27";
chr1	PacBio	CDS	209780470	209780606	.	+	.	gene_id "ENSG00000009790"; transcript_id "G805.27";
chr1	PacBio	CDS	209781345	209781458	.	+	.	gene_id "ENSG00000009790"; transcript_id "G805.27";
chr1	PacBio	CDS	209782056	209782148	.	+	.	gene_id "ENSG00000009790"; transcript_id "G805.27";
chr1	PacBio	transcript	209768534	209777092	.	+	.	gene_id "ENSG00000009790"; transcript_id "G805.28";
chr1	PacBio	exon	209768534	209768660	.	+	.	gene_id "ENSG00000009790"; transcript_id "G805.28";
chr1	PacBio	exon	209772948	209773019	.	+	.	gene_id "ENSG00000009790"; transcript_id "G805.28";
chr1	PacBio	exon	209775349	209775489	.	+	.	gene_id "ENSG00000009790"; transcript_id "G805.28";
chr1	PacBio	exon	209775599	209777092	.	+	.	gene_id "ENSG00000009790"; transcript_id "G805.28";
chr1	PacBio	CDS	209775367	209775489	.	+	.	gene_id "ENSG00000009790"; transcript_id "G805.28";
chr1	PacBio	CDS	209775599	209776135	.	+	.	gene_id "ENSG00000009790"; transcript_id "G805.28";
chr1	PacBio	transcript	209768538	209779656	.	+	.	gene_id "ENSG00000009790"; transcript_id "G805.29";
chr1	PacBio	exon	209768538	209768660	.	+	.	gene_id "ENSG00000009790"; transcript_id "G805.29";
chr1	PacBio	exon	209772948	209773019	.	+	.	gene_id "ENSG00000009790"; transcript_id "G805.29";
chr1	PacBio	exon	209775349	209775489	.	+	.	gene_id "ENSG00000009790"; transcript_id "G805.29";
chr1	PacBio	exon	209775599	209775736	.	+	.	gene_id "ENSG00000009790"; transcript_id "G805.29";
chr1	PacBio	exon	209777352	209777487	.	+	.	gene_id "ENSG00000009790"; transcript_id "G805.29";
chr1	PacBio	exon	209778111	209778173	.	+	.	gene_id "ENSG00000009790"; transcript_id "G805.29";
chr1	PacBio	exon	209779315	209779656	.	+	.	gene_id "ENSG00000009790"; transcript_id "G805.29";
chr1	PacBio	CDS	209775367	209775489	.	+	.	gene_id "ENSG00000009790"; transcript_id "G805.29";
chr1	PacBio	CDS	209775599	209775736	.	+	.	gene_id "ENSG00000009790"; transcript_id "G805.29";
chr1	PacBio	CDS	209777352	209777487	.	+	.	gene_id "ENSG00000009790"; transcript_id "G805.29";
chr1	PacBio	CDS	209778111	209778173	.	+	.	gene_id "ENSG00000009790"; transcript_id "G805.29";
chr1	PacBio	CDS	209779315	209779403	.	+	.	gene_id "ENSG00000009790"; transcript_id "G805.29";
chr1	PacBio	transcript	209768605	209776651	.	+	.	gene_id "ENSG00000009790"; transcript_id "G805.31";
chr1	PacBio	exon	209768605	209768660	.	+	.	gene_id "ENSG00000009790"; transcript_id "G805.31";
chr1	PacBio	exon	209772948	209773019	.	+	.	gene_id "ENSG00000009790"; transcript_id "G805.31";
chr1	PacBio	exon	209775349	209775489	.	+	.	gene_id "ENSG00000009790"; transcript_id "G805.31";
chr1	PacBio	exon	209775599	209776651	.	+	.	gene_id "ENSG00000009790"; transcript_id "G805.31";
chr1	PacBio	CDS	209775367	209775489	.	+	.	gene_id "ENSG00000009790"; transcript_id "G805.31";
chr1	PacBio	CDS	209775599	209776135	.	+	.	gene_id "ENSG00000009790"; transcript_id "G805.31";
chr1	PacBio	transcript	209768605	209779655	.	+	.	gene_id "ENSG00000009790"; transcript_id "G805.30";
chr1	PacBio	exon	209768605	209768660	.	+	.	gene_id "ENSG00000009790"; transcript_id "G805.30";
chr1	PacBio	exon	209772948	209773019	.	+	.	gene_id "ENSG00000009790"; transcript_id "G805.30";
chr1	PacBio	exon	209775349	209775489	.	+	.	gene_id "ENSG00000009790"; transcript_id "G805.30";
chr1	PacBio	exon	209775599	209775736	.	+	.	gene_id "ENSG00000009790"; transcript_id "G805.30";
chr1	PacBio	exon	209777352	209779655	.	+	.	gene_id "ENSG00000009790"; transcript_id "G805.30";
chr1	PacBio	CDS	209775367	209775489	.	+	.	gene_id "ENSG00000009790"; transcript_id "G805.30";
chr1	PacBio	CDS	209775599	209775736	.	+	.	gene_id "ENSG00000009790"; transcript_id "G805.30";
chr1	PacBio	CDS	209777352	209777537	.	+	.	gene_id "ENSG00000009790"; transcript_id "G805.30";
chr1	PacBio	transcript	209768605	209779655	.	+	.	gene_id "ENSG00000009790"; transcript_id "G805.32";
chr1	PacBio	exon	209768605	209768660	.	+	.	gene_id "ENSG00000009790"; transcript_id "G805.32";
chr1	PacBio	exon	209772948	209773019	.	+	.	gene_id "ENSG00000009790"; transcript_id "G805.32";
chr1	PacBio	exon	209775349	209777487	.	+	.	gene_id "ENSG00000009790"; transcript_id "G805.32";
chr1	PacBio	exon	209778111	209778173	.	+	.	gene_id "ENSG00000009790"; transcript_id "G805.32";
chr1	PacBio	exon	209779315	209779655	.	+	.	gene_id "ENSG00000009790"; transcript_id "G805.32";
chr1	PacBio	CDS	209775367	209775588	.	+	.	gene_id "ENSG00000009790"; transcript_id "G805.32";
chr1	PacBio	transcript	209768609	209782309	.	+	.	gene_id "ENSG00000009790"; transcript_id "G805.33";
chr1	PacBio	exon	209768609	209768660	.	+	.	gene_id "ENSG00000009790"; transcript_id "G805.33";
chr1	PacBio	exon	209775349	209775489	.	+	.	gene_id "ENSG00000009790"; transcript_id "G805.33";
chr1	PacBio	exon	209775599	209775736	.	+	.	gene_id "ENSG00000009790"; transcript_id "G805.33";
chr1	PacBio	exon	209777352	209777487	.	+	.	gene_id "ENSG00000009790"; transcript_id "G805.33";
chr1	PacBio	exon	209778111	209778173	.	+	.	gene_id "ENSG00000009790"; transcript_id "G805.33";
chr1	PacBio	exon	209779315	209779374	.	+	.	gene_id "ENSG00000009790"; transcript_id "G805.33";
chr1	PacBio	exon	209780470	209780606	.	+	.	gene_id "ENSG00000009790"; transcript_id "G805.33";
chr1	PacBio	exon	209781345	209781458	.	+	.	gene_id "ENSG00000009790"; transcript_id "G805.33";
chr1	PacBio	exon	209782056	209782309	.	+	.	gene_id "ENSG00000009790"; transcript_id "G805.33";
chr1	PacBio	CDS	209775367	209775489	.	+	.	gene_id "ENSG00000009790"; transcript_id "G805.33";
chr1	PacBio	CDS	209775599	209775736	.	+	.	gene_id "ENSG00000009790"; transcript_id "G805.33";
chr1	PacBio	CDS	209777352	209777487	.	+	.	gene_id "ENSG00000009790"; transcript_id "G805.33";
chr1	PacBio	CDS	209778111	209778173	.	+	.	gene_id "ENSG00000009790"; transcript_id "G805.33";
chr1	PacBio	CDS	209779315	209779374	.	+	.	gene_id "ENSG00000009790"; transcript_id "G805.33";
chr1	PacBio	CDS	209780470	209780606	.	+	.	gene_id "ENSG00000009790"; transcript_id "G805.33";
chr1	PacBio	CDS	209781345	209781458	.	+	.	gene_id "ENSG00000009790"; transcript_id "G805.33";
chr1	PacBio	CDS	209782056	209782148	.	+	.	gene_id "ENSG00000009790"; transcript_id "G805.33";
chr1	PacBio	transcript	209785689	209806198	.	-	.	gene_id "ENSG00000117595"; transcript_id "G806.1";
chr1	PacBio	exon	209785689	209788644	.	-	.	gene_id "ENSG00000117595"; transcript_id "G806.1";
chr1	PacBio	exon	209789667	209789785	.	-	.	gene_id "ENSG00000117595"; transcript_id "G806.1";
chr1	PacBio	exon	209790495	209790887	.	-	.	gene_id "ENSG00000117595"; transcript_id "G806.1";
chr1	PacBio	exon	209792269	209792427	.	-	.	gene_id "ENSG00000117595"; transcript_id "G806.1";
chr1	PacBio	exon	209795290	209795418	.	-	.	gene_id "ENSG00000117595"; transcript_id "G806.1";
chr1	PacBio	exon	209796348	209796552	.	-	.	gene_id "ENSG00000117595"; transcript_id "G806.1";
chr1	PacBio	exon	209801240	209801416	.	-	.	gene_id "ENSG00000117595"; transcript_id "G806.1";
chr1	PacBio	exon	209801972	209802043	.	-	.	gene_id "ENSG00000117595"; transcript_id "G806.1";
chr1	PacBio	exon	209805947	209806198	.	-	.	gene_id "ENSG00000117595"; transcript_id "G806.1";
chr1	PacBio	CDS	209788420	209788644	.	-	.	gene_id "ENSG00000117595"; transcript_id "G806.1";
chr1	PacBio	CDS	209789667	209789785	.	-	.	gene_id "ENSG00000117595"; transcript_id "G806.1";
chr1	PacBio	CDS	209790495	209790887	.	-	.	gene_id "ENSG00000117595"; transcript_id "G806.1";
chr1	PacBio	CDS	209792269	209792427	.	-	.	gene_id "ENSG00000117595"; transcript_id "G806.1";
chr1	PacBio	CDS	209795290	209795418	.	-	.	gene_id "ENSG00000117595"; transcript_id "G806.1";
chr1	PacBio	CDS	209796348	209796552	.	-	.	gene_id "ENSG00000117595"; transcript_id "G806.1";
chr1	PacBio	CDS	209801240	209801413	.	-	.	gene_id "ENSG00000117595"; transcript_id "G806.1";
chr1	PacBio	transcript	209827941	209852075	.	+	.	gene_id "ENSG00000117597"; transcript_id "G807.1";
chr1	PacBio	exon	209827941	209828170	.	+	.	gene_id "ENSG00000117597"; transcript_id "G807.1";
chr1	PacBio	exon	209830108	209830147	.	+	.	gene_id "ENSG00000117597"; transcript_id "G807.1";
chr1	PacBio	exon	209830803	209831043	.	+	.	gene_id "ENSG00000117597"; transcript_id "G807.1";
chr1	PacBio	exon	209833185	209833358	.	+	.	gene_id "ENSG00000117597"; transcript_id "G807.1";
chr1	PacBio	exon	209835075	209835163	.	+	.	gene_id "ENSG00000117597"; transcript_id "G807.1";
chr1	PacBio	exon	209836801	209837211	.	+	.	gene_id "ENSG00000117597"; transcript_id "G807.1";
chr1	PacBio	exon	209838909	209839128	.	+	.	gene_id "ENSG00000117597"; transcript_id "G807.1";
chr1	PacBio	exon	209840853	209841055	.	+	.	gene_id "ENSG00000117597"; transcript_id "G807.1";
chr1	PacBio	exon	209842265	209842447	.	+	.	gene_id "ENSG00000117597"; transcript_id "G807.1";
chr1	PacBio	exon	209842583	209842695	.	+	.	gene_id "ENSG00000117597"; transcript_id "G807.1";
chr1	PacBio	exon	209843451	209843696	.	+	.	gene_id "ENSG00000117597"; transcript_id "G807.1";
chr1	PacBio	exon	209851204	209852075	.	+	.	gene_id "ENSG00000117597"; transcript_id "G807.1";
chr1	PacBio	CDS	209828064	209828170	.	+	.	gene_id "ENSG00000117597"; transcript_id "G807.1";
chr1	PacBio	CDS	209830108	209830147	.	+	.	gene_id "ENSG00000117597"; transcript_id "G807.1";
chr1	PacBio	CDS	209830803	209831043	.	+	.	gene_id "ENSG00000117597"; transcript_id "G807.1";
chr1	PacBio	CDS	209833185	209833358	.	+	.	gene_id "ENSG00000117597"; transcript_id "G807.1";
chr1	PacBio	CDS	209835075	209835163	.	+	.	gene_id "ENSG00000117597"; transcript_id "G807.1";
chr1	PacBio	CDS	209836801	209837211	.	+	.	gene_id "ENSG00000117597"; transcript_id "G807.1";
chr1	PacBio	CDS	209838909	209839128	.	+	.	gene_id "ENSG00000117597"; transcript_id "G807.1";
chr1	PacBio	CDS	209840853	209841055	.	+	.	gene_id "ENSG00000117597"; transcript_id "G807.1";
chr1	PacBio	CDS	209842265	209842447	.	+	.	gene_id "ENSG00000117597"; transcript_id "G807.1";
chr1	PacBio	CDS	209842583	209842695	.	+	.	gene_id "ENSG00000117597"; transcript_id "G807.1";
chr1	PacBio	CDS	209843451	209843696	.	+	.	gene_id "ENSG00000117597"; transcript_id "G807.1";
chr1	PacBio	CDS	209851204	209851447	.	+	.	gene_id "ENSG00000117597"; transcript_id "G807.1";
chr1	PacBio	transcript	209827972	209851966	.	+	.	gene_id "ENSG00000117597"; transcript_id "G807.2";
chr1	PacBio	exon	209827972	209828170	.	+	.	gene_id "ENSG00000117597"; transcript_id "G807.2";
chr1	PacBio	exon	209830108	209830147	.	+	.	gene_id "ENSG00000117597"; transcript_id "G807.2";
chr1	PacBio	exon	209830803	209831043	.	+	.	gene_id "ENSG00000117597"; transcript_id "G807.2";
chr1	PacBio	exon	209833185	209833358	.	+	.	gene_id "ENSG00000117597"; transcript_id "G807.2";
chr1	PacBio	exon	209835075	209835163	.	+	.	gene_id "ENSG00000117597"; transcript_id "G807.2";
chr1	PacBio	exon	209836801	209837211	.	+	.	gene_id "ENSG00000117597"; transcript_id "G807.2";
chr1	PacBio	exon	209838909	209839128	.	+	.	gene_id "ENSG00000117597"; transcript_id "G807.2";
chr1	PacBio	exon	209840853	209841055	.	+	.	gene_id "ENSG00000117597"; transcript_id "G807.2";
chr1	PacBio	exon	209842265	209842447	.	+	.	gene_id "ENSG00000117597"; transcript_id "G807.2";
chr1	PacBio	exon	209842583	209842695	.	+	.	gene_id "ENSG00000117597"; transcript_id "G807.2";
chr1	PacBio	exon	209843451	209843696	.	+	.	gene_id "ENSG00000117597"; transcript_id "G807.2";
chr1	PacBio	exon	209851204	209851966	.	+	.	gene_id "ENSG00000117597"; transcript_id "G807.2";
chr1	PacBio	CDS	209828064	209828170	.	+	.	gene_id "ENSG00000117597"; transcript_id "G807.2";
chr1	PacBio	CDS	209830108	209830147	.	+	.	gene_id "ENSG00000117597"; transcript_id "G807.2";
chr1	PacBio	CDS	209830803	209831043	.	+	.	gene_id "ENSG00000117597"; transcript_id "G807.2";
chr1	PacBio	CDS	209833185	209833358	.	+	.	gene_id "ENSG00000117597"; transcript_id "G807.2";
chr1	PacBio	CDS	209835075	209835163	.	+	.	gene_id "ENSG00000117597"; transcript_id "G807.2";
chr1	PacBio	CDS	209836801	209837211	.	+	.	gene_id "ENSG00000117597"; transcript_id "G807.2";
chr1	PacBio	CDS	209838909	209839128	.	+	.	gene_id "ENSG00000117597"; transcript_id "G807.2";
chr1	PacBio	CDS	209840853	209841055	.	+	.	gene_id "ENSG00000117597"; transcript_id "G807.2";
chr1	PacBio	CDS	209842265	209842447	.	+	.	gene_id "ENSG00000117597"; transcript_id "G807.2";
chr1	PacBio	CDS	209842583	209842695	.	+	.	gene_id "ENSG00000117597"; transcript_id "G807.2";
chr1	PacBio	CDS	209843451	209843696	.	+	.	gene_id "ENSG00000117597"; transcript_id "G807.2";
chr1	PacBio	CDS	209851204	209851447	.	+	.	gene_id "ENSG00000117597"; transcript_id "G807.2";
chr1	PacBio	transcript	209827972	209852212	.	+	.	gene_id "ENSG00000117597"; transcript_id "G807.3";
chr1	PacBio	exon	209827972	209828170	.	+	.	gene_id "ENSG00000117597"; transcript_id "G807.3";
chr1	PacBio	exon	209830108	209830147	.	+	.	gene_id "ENSG00000117597"; transcript_id "G807.3";
chr1	PacBio	exon	209830803	209831043	.	+	.	gene_id "ENSG00000117597"; transcript_id "G807.3";
chr1	PacBio	exon	209833185	209833358	.	+	.	gene_id "ENSG00000117597"; transcript_id "G807.3";
chr1	PacBio	exon	209835075	209835163	.	+	.	gene_id "ENSG00000117597"; transcript_id "G807.3";
chr1	PacBio	exon	209836801	209837211	.	+	.	gene_id "ENSG00000117597"; transcript_id "G807.3";
chr1	PacBio	exon	209838909	209839128	.	+	.	gene_id "ENSG00000117597"; transcript_id "G807.3";
chr1	PacBio	exon	209840853	209841055	.	+	.	gene_id "ENSG00000117597"; transcript_id "G807.3";
chr1	PacBio	exon	209842265	209842447	.	+	.	gene_id "ENSG00000117597"; transcript_id "G807.3";
chr1	PacBio	exon	209842583	209842695	.	+	.	gene_id "ENSG00000117597"; transcript_id "G807.3";
chr1	PacBio	exon	209843451	209843696	.	+	.	gene_id "ENSG00000117597"; transcript_id "G807.3";
chr1	PacBio	exon	209851204	209852212	.	+	.	gene_id "ENSG00000117597"; transcript_id "G807.3";
chr1	PacBio	CDS	209828064	209828170	.	+	.	gene_id "ENSG00000117597"; transcript_id "G807.3";
chr1	PacBio	CDS	209830108	209830147	.	+	.	gene_id "ENSG00000117597"; transcript_id "G807.3";
chr1	PacBio	CDS	209830803	209831043	.	+	.	gene_id "ENSG00000117597"; transcript_id "G807.3";
chr1	PacBio	CDS	209833185	209833358	.	+	.	gene_id "ENSG00000117597"; transcript_id "G807.3";
chr1	PacBio	CDS	209835075	209835163	.	+	.	gene_id "ENSG00000117597"; transcript_id "G807.3";
chr1	PacBio	CDS	209836801	209837211	.	+	.	gene_id "ENSG00000117597"; transcript_id "G807.3";
chr1	PacBio	CDS	209838909	209839128	.	+	.	gene_id "ENSG00000117597"; transcript_id "G807.3";
chr1	PacBio	CDS	209840853	209841055	.	+	.	gene_id "ENSG00000117597"; transcript_id "G807.3";
chr1	PacBio	CDS	209842265	209842447	.	+	.	gene_id "ENSG00000117597"; transcript_id "G807.3";
chr1	PacBio	CDS	209842583	209842695	.	+	.	gene_id "ENSG00000117597"; transcript_id "G807.3";
chr1	PacBio	CDS	209843451	209843696	.	+	.	gene_id "ENSG00000117597"; transcript_id "G807.3";
chr1	PacBio	CDS	209851204	209851447	.	+	.	gene_id "ENSG00000117597"; transcript_id "G807.3";
chr1	PacBio	transcript	209827972	209852472	.	+	.	gene_id "ENSG00000117597"; transcript_id "G807.4";
chr1	PacBio	exon	209827972	209828170	.	+	.	gene_id "ENSG00000117597"; transcript_id "G807.4";
chr1	PacBio	exon	209830108	209830147	.	+	.	gene_id "ENSG00000117597"; transcript_id "G807.4";
chr1	PacBio	exon	209830803	209831043	.	+	.	gene_id "ENSG00000117597"; transcript_id "G807.4";
chr1	PacBio	exon	209833185	209833358	.	+	.	gene_id "ENSG00000117597"; transcript_id "G807.4";
chr1	PacBio	exon	209835075	209835163	.	+	.	gene_id "ENSG00000117597"; transcript_id "G807.4";
chr1	PacBio	exon	209836801	209837211	.	+	.	gene_id "ENSG00000117597"; transcript_id "G807.4";
chr1	PacBio	exon	209838909	209839128	.	+	.	gene_id "ENSG00000117597"; transcript_id "G807.4";
chr1	PacBio	exon	209840853	209841055	.	+	.	gene_id "ENSG00000117597"; transcript_id "G807.4";
chr1	PacBio	exon	209842265	209842447	.	+	.	gene_id "ENSG00000117597"; transcript_id "G807.4";
chr1	PacBio	exon	209842583	209842695	.	+	.	gene_id "ENSG00000117597"; transcript_id "G807.4";
chr1	PacBio	exon	209843451	209843696	.	+	.	gene_id "ENSG00000117597"; transcript_id "G807.4";
chr1	PacBio	exon	209851204	209852472	.	+	.	gene_id "ENSG00000117597"; transcript_id "G807.4";
chr1	PacBio	CDS	209828064	209828170	.	+	.	gene_id "ENSG00000117597"; transcript_id "G807.4";
chr1	PacBio	CDS	209830108	209830147	.	+	.	gene_id "ENSG00000117597"; transcript_id "G807.4";
chr1	PacBio	CDS	209830803	209831043	.	+	.	gene_id "ENSG00000117597"; transcript_id "G807.4";
chr1	PacBio	CDS	209833185	209833358	.	+	.	gene_id "ENSG00000117597"; transcript_id "G807.4";
chr1	PacBio	CDS	209835075	209835163	.	+	.	gene_id "ENSG00000117597"; transcript_id "G807.4";
chr1	PacBio	CDS	209836801	209837211	.	+	.	gene_id "ENSG00000117597"; transcript_id "G807.4";
chr1	PacBio	CDS	209838909	209839128	.	+	.	gene_id "ENSG00000117597"; transcript_id "G807.4";
chr1	PacBio	CDS	209840853	209841055	.	+	.	gene_id "ENSG00000117597"; transcript_id "G807.4";
chr1	PacBio	CDS	209842265	209842447	.	+	.	gene_id "ENSG00000117597"; transcript_id "G807.4";
chr1	PacBio	CDS	209842583	209842695	.	+	.	gene_id "ENSG00000117597"; transcript_id "G807.4";
chr1	PacBio	CDS	209843451	209843696	.	+	.	gene_id "ENSG00000117597"; transcript_id "G807.4";
chr1	PacBio	CDS	209851204	209851447	.	+	.	gene_id "ENSG00000117597"; transcript_id "G807.4";
chr1	PacBio	transcript	209827981	209851796	.	+	.	gene_id "ENSG00000117597"; transcript_id "G807.5";
chr1	PacBio	exon	209827981	209828170	.	+	.	gene_id "ENSG00000117597"; transcript_id "G807.5";
chr1	PacBio	exon	209830108	209830147	.	+	.	gene_id "ENSG00000117597"; transcript_id "G807.5";
chr1	PacBio	exon	209830803	209831043	.	+	.	gene_id "ENSG00000117597"; transcript_id "G807.5";
chr1	PacBio	exon	209833185	209833358	.	+	.	gene_id "ENSG00000117597"; transcript_id "G807.5";
chr1	PacBio	exon	209835075	209835163	.	+	.	gene_id "ENSG00000117597"; transcript_id "G807.5";
chr1	PacBio	exon	209836801	209837211	.	+	.	gene_id "ENSG00000117597"; transcript_id "G807.5";
chr1	PacBio	exon	209838909	209839128	.	+	.	gene_id "ENSG00000117597"; transcript_id "G807.5";
chr1	PacBio	exon	209840853	209841055	.	+	.	gene_id "ENSG00000117597"; transcript_id "G807.5";
chr1	PacBio	exon	209842265	209842447	.	+	.	gene_id "ENSG00000117597"; transcript_id "G807.5";
chr1	PacBio	exon	209842583	209842695	.	+	.	gene_id "ENSG00000117597"; transcript_id "G807.5";
chr1	PacBio	exon	209843451	209843696	.	+	.	gene_id "ENSG00000117597"; transcript_id "G807.5";
chr1	PacBio	exon	209851204	209851796	.	+	.	gene_id "ENSG00000117597"; transcript_id "G807.5";
chr1	PacBio	CDS	209828064	209828170	.	+	.	gene_id "ENSG00000117597"; transcript_id "G807.5";
chr1	PacBio	CDS	209830108	209830147	.	+	.	gene_id "ENSG00000117597"; transcript_id "G807.5";
chr1	PacBio	CDS	209830803	209831043	.	+	.	gene_id "ENSG00000117597"; transcript_id "G807.5";
chr1	PacBio	CDS	209833185	209833358	.	+	.	gene_id "ENSG00000117597"; transcript_id "G807.5";
chr1	PacBio	CDS	209835075	209835163	.	+	.	gene_id "ENSG00000117597"; transcript_id "G807.5";
chr1	PacBio	CDS	209836801	209837211	.	+	.	gene_id "ENSG00000117597"; transcript_id "G807.5";
chr1	PacBio	CDS	209838909	209839128	.	+	.	gene_id "ENSG00000117597"; transcript_id "G807.5";
chr1	PacBio	CDS	209840853	209841055	.	+	.	gene_id "ENSG00000117597"; transcript_id "G807.5";
chr1	PacBio	CDS	209842265	209842447	.	+	.	gene_id "ENSG00000117597"; transcript_id "G807.5";
chr1	PacBio	CDS	209842583	209842695	.	+	.	gene_id "ENSG00000117597"; transcript_id "G807.5";
chr1	PacBio	CDS	209843451	209843696	.	+	.	gene_id "ENSG00000117597"; transcript_id "G807.5";
chr1	PacBio	CDS	209851204	209851447	.	+	.	gene_id "ENSG00000117597"; transcript_id "G807.5";
chr1	PacBio	transcript	209828004	209852716	.	+	.	gene_id "ENSG00000117597"; transcript_id "G807.6";
chr1	PacBio	exon	209828004	209828170	.	+	.	gene_id "ENSG00000117597"; transcript_id "G807.6";
chr1	PacBio	exon	209830108	209830147	.	+	.	gene_id "ENSG00000117597"; transcript_id "G807.6";
chr1	PacBio	exon	209830803	209831043	.	+	.	gene_id "ENSG00000117597"; transcript_id "G807.6";
chr1	PacBio	exon	209833185	209833358	.	+	.	gene_id "ENSG00000117597"; transcript_id "G807.6";
chr1	PacBio	exon	209835075	209835163	.	+	.	gene_id "ENSG00000117597"; transcript_id "G807.6";
chr1	PacBio	exon	209836801	209837211	.	+	.	gene_id "ENSG00000117597"; transcript_id "G807.6";
chr1	PacBio	exon	209838909	209839128	.	+	.	gene_id "ENSG00000117597"; transcript_id "G807.6";
chr1	PacBio	exon	209840853	209841055	.	+	.	gene_id "ENSG00000117597"; transcript_id "G807.6";
chr1	PacBio	exon	209842265	209842447	.	+	.	gene_id "ENSG00000117597"; transcript_id "G807.6";
chr1	PacBio	exon	209842583	209842695	.	+	.	gene_id "ENSG00000117597"; transcript_id "G807.6";
chr1	PacBio	exon	209843451	209843696	.	+	.	gene_id "ENSG00000117597"; transcript_id "G807.6";
chr1	PacBio	exon	209851204	209852716	.	+	.	gene_id "ENSG00000117597"; transcript_id "G807.6";
chr1	PacBio	CDS	209828064	209828170	.	+	.	gene_id "ENSG00000117597"; transcript_id "G807.6";
chr1	PacBio	CDS	209830108	209830147	.	+	.	gene_id "ENSG00000117597"; transcript_id "G807.6";
chr1	PacBio	CDS	209830803	209831043	.	+	.	gene_id "ENSG00000117597"; transcript_id "G807.6";
chr1	PacBio	CDS	209833185	209833358	.	+	.	gene_id "ENSG00000117597"; transcript_id "G807.6";
chr1	PacBio	CDS	209835075	209835163	.	+	.	gene_id "ENSG00000117597"; transcript_id "G807.6";
chr1	PacBio	CDS	209836801	209837211	.	+	.	gene_id "ENSG00000117597"; transcript_id "G807.6";
chr1	PacBio	CDS	209838909	209839128	.	+	.	gene_id "ENSG00000117597"; transcript_id "G807.6";
chr1	PacBio	CDS	209840853	209841055	.	+	.	gene_id "ENSG00000117597"; transcript_id "G807.6";
chr1	PacBio	CDS	209842265	209842447	.	+	.	gene_id "ENSG00000117597"; transcript_id "G807.6";
chr1	PacBio	CDS	209842583	209842695	.	+	.	gene_id "ENSG00000117597"; transcript_id "G807.6";
chr1	PacBio	CDS	209843451	209843696	.	+	.	gene_id "ENSG00000117597"; transcript_id "G807.6";
chr1	PacBio	CDS	209851204	209851447	.	+	.	gene_id "ENSG00000117597"; transcript_id "G807.6";
chr1	PacBio	transcript	211259289	211316020	.	+	.	gene_id "ENSG00000117625"; transcript_id "G808.1";
chr1	PacBio	exon	211259289	211259729	.	+	.	gene_id "ENSG00000117625"; transcript_id "G808.1";
chr1	PacBio	exon	211260108	211260164	.	+	.	gene_id "ENSG00000117625"; transcript_id "G808.1";
chr1	PacBio	exon	211271232	211271309	.	+	.	gene_id "ENSG00000117625"; transcript_id "G808.1";
chr1	PacBio	exon	211274210	211274262	.	+	.	gene_id "ENSG00000117625"; transcript_id "G808.1";
chr1	PacBio	exon	211276257	211276418	.	+	.	gene_id "ENSG00000117625"; transcript_id "G808.1";
chr1	PacBio	exon	211278117	211278241	.	+	.	gene_id "ENSG00000117625"; transcript_id "G808.1";
chr1	PacBio	exon	211279238	211279316	.	+	.	gene_id "ENSG00000117625"; transcript_id "G808.1";
chr1	PacBio	exon	211289178	211289396	.	+	.	gene_id "ENSG00000117625"; transcript_id "G808.1";
chr1	PacBio	exon	211295676	211295753	.	+	.	gene_id "ENSG00000117625"; transcript_id "G808.1";
chr1	PacBio	exon	211304083	211304140	.	+	.	gene_id "ENSG00000117625"; transcript_id "G808.1";
chr1	PacBio	exon	211313424	211316020	.	+	.	gene_id "ENSG00000117625"; transcript_id "G808.1";
chr1	PacBio	CDS	211259573	211259729	.	+	.	gene_id "ENSG00000117625"; transcript_id "G808.1";
chr1	PacBio	CDS	211260108	211260164	.	+	.	gene_id "ENSG00000117625"; transcript_id "G808.1";
chr1	PacBio	CDS	211271232	211271309	.	+	.	gene_id "ENSG00000117625"; transcript_id "G808.1";
chr1	PacBio	CDS	211274210	211274262	.	+	.	gene_id "ENSG00000117625"; transcript_id "G808.1";
chr1	PacBio	CDS	211276257	211276418	.	+	.	gene_id "ENSG00000117625"; transcript_id "G808.1";
chr1	PacBio	CDS	211278117	211278241	.	+	.	gene_id "ENSG00000117625"; transcript_id "G808.1";
chr1	PacBio	CDS	211279238	211279316	.	+	.	gene_id "ENSG00000117625"; transcript_id "G808.1";
chr1	PacBio	CDS	211289178	211289396	.	+	.	gene_id "ENSG00000117625"; transcript_id "G808.1";
chr1	PacBio	CDS	211295676	211295753	.	+	.	gene_id "ENSG00000117625"; transcript_id "G808.1";
chr1	PacBio	CDS	211304083	211304140	.	+	.	gene_id "ENSG00000117625"; transcript_id "G808.1";
chr1	PacBio	CDS	211313424	211313659	.	+	.	gene_id "ENSG00000117625"; transcript_id "G808.1";
chr1	PacBio	transcript	211259336	211313303	.	+	.	gene_id "ENSG00000117625"; transcript_id "G808.2";
chr1	PacBio	exon	211259336	211259726	.	+	.	gene_id "ENSG00000117625"; transcript_id "G808.2";
chr1	PacBio	exon	211260108	211260164	.	+	.	gene_id "ENSG00000117625"; transcript_id "G808.2";
chr1	PacBio	exon	211271232	211271309	.	+	.	gene_id "ENSG00000117625"; transcript_id "G808.2";
chr1	PacBio	exon	211274210	211274262	.	+	.	gene_id "ENSG00000117625"; transcript_id "G808.2";
chr1	PacBio	exon	211276257	211276418	.	+	.	gene_id "ENSG00000117625"; transcript_id "G808.2";
chr1	PacBio	exon	211278117	211278241	.	+	.	gene_id "ENSG00000117625"; transcript_id "G808.2";
chr1	PacBio	exon	211279238	211279316	.	+	.	gene_id "ENSG00000117625"; transcript_id "G808.2";
chr1	PacBio	exon	211289178	211289396	.	+	.	gene_id "ENSG00000117625"; transcript_id "G808.2";
chr1	PacBio	exon	211295676	211295753	.	+	.	gene_id "ENSG00000117625"; transcript_id "G808.2";
chr1	PacBio	exon	211304083	211304140	.	+	.	gene_id "ENSG00000117625"; transcript_id "G808.2";
chr1	PacBio	exon	211312720	211313303	.	+	.	gene_id "ENSG00000117625"; transcript_id "G808.2";
chr1	PacBio	CDS	211259573	211259726	.	+	.	gene_id "ENSG00000117625"; transcript_id "G808.2";
chr1	PacBio	CDS	211260108	211260164	.	+	.	gene_id "ENSG00000117625"; transcript_id "G808.2";
chr1	PacBio	CDS	211271232	211271309	.	+	.	gene_id "ENSG00000117625"; transcript_id "G808.2";
chr1	PacBio	CDS	211274210	211274262	.	+	.	gene_id "ENSG00000117625"; transcript_id "G808.2";
chr1	PacBio	CDS	211276257	211276418	.	+	.	gene_id "ENSG00000117625"; transcript_id "G808.2";
chr1	PacBio	CDS	211278117	211278241	.	+	.	gene_id "ENSG00000117625"; transcript_id "G808.2";
chr1	PacBio	CDS	211279238	211279316	.	+	.	gene_id "ENSG00000117625"; transcript_id "G808.2";
chr1	PacBio	CDS	211289178	211289396	.	+	.	gene_id "ENSG00000117625"; transcript_id "G808.2";
chr1	PacBio	CDS	211295676	211295753	.	+	.	gene_id "ENSG00000117625"; transcript_id "G808.2";
chr1	PacBio	CDS	211304083	211304140	.	+	.	gene_id "ENSG00000117625"; transcript_id "G808.2";
chr1	PacBio	CDS	211312720	211312994	.	+	.	gene_id "ENSG00000117625"; transcript_id "G808.2";
chr1	PacBio	transcript	211259336	211314587	.	+	.	gene_id "ENSG00000117625"; transcript_id "G808.3";
chr1	PacBio	exon	211259336	211259726	.	+	.	gene_id "ENSG00000117625"; transcript_id "G808.3";
chr1	PacBio	exon	211260108	211260164	.	+	.	gene_id "ENSG00000117625"; transcript_id "G808.3";
chr1	PacBio	exon	211271232	211271309	.	+	.	gene_id "ENSG00000117625"; transcript_id "G808.3";
chr1	PacBio	exon	211274210	211274262	.	+	.	gene_id "ENSG00000117625"; transcript_id "G808.3";
chr1	PacBio	exon	211276257	211276418	.	+	.	gene_id "ENSG00000117625"; transcript_id "G808.3";
chr1	PacBio	exon	211278117	211278241	.	+	.	gene_id "ENSG00000117625"; transcript_id "G808.3";
chr1	PacBio	exon	211279238	211279316	.	+	.	gene_id "ENSG00000117625"; transcript_id "G808.3";
chr1	PacBio	exon	211289178	211289396	.	+	.	gene_id "ENSG00000117625"; transcript_id "G808.3";
chr1	PacBio	exon	211295676	211295753	.	+	.	gene_id "ENSG00000117625"; transcript_id "G808.3";
chr1	PacBio	exon	211304083	211304140	.	+	.	gene_id "ENSG00000117625"; transcript_id "G808.3";
chr1	PacBio	exon	211313424	211314587	.	+	.	gene_id "ENSG00000117625"; transcript_id "G808.3";
chr1	PacBio	CDS	211259573	211259726	.	+	.	gene_id "ENSG00000117625"; transcript_id "G808.3";
chr1	PacBio	CDS	211260108	211260164	.	+	.	gene_id "ENSG00000117625"; transcript_id "G808.3";
chr1	PacBio	CDS	211271232	211271309	.	+	.	gene_id "ENSG00000117625"; transcript_id "G808.3";
chr1	PacBio	CDS	211274210	211274262	.	+	.	gene_id "ENSG00000117625"; transcript_id "G808.3";
chr1	PacBio	CDS	211276257	211276418	.	+	.	gene_id "ENSG00000117625"; transcript_id "G808.3";
chr1	PacBio	CDS	211278117	211278241	.	+	.	gene_id "ENSG00000117625"; transcript_id "G808.3";
chr1	PacBio	CDS	211279238	211279316	.	+	.	gene_id "ENSG00000117625"; transcript_id "G808.3";
chr1	PacBio	CDS	211289178	211289396	.	+	.	gene_id "ENSG00000117625"; transcript_id "G808.3";
chr1	PacBio	CDS	211295676	211295753	.	+	.	gene_id "ENSG00000117625"; transcript_id "G808.3";
chr1	PacBio	CDS	211304083	211304140	.	+	.	gene_id "ENSG00000117625"; transcript_id "G808.3";
chr1	PacBio	CDS	211313424	211313659	.	+	.	gene_id "ENSG00000117625"; transcript_id "G808.3";
chr1	PacBio	transcript	211259339	211314047	.	+	.	gene_id "ENSG00000117625"; transcript_id "G808.4";
chr1	PacBio	exon	211259339	211259726	.	+	.	gene_id "ENSG00000117625"; transcript_id "G808.4";
chr1	PacBio	exon	211260108	211260164	.	+	.	gene_id "ENSG00000117625"; transcript_id "G808.4";
chr1	PacBio	exon	211271232	211271309	.	+	.	gene_id "ENSG00000117625"; transcript_id "G808.4";
chr1	PacBio	exon	211274210	211274262	.	+	.	gene_id "ENSG00000117625"; transcript_id "G808.4";
chr1	PacBio	exon	211276257	211276418	.	+	.	gene_id "ENSG00000117625"; transcript_id "G808.4";
chr1	PacBio	exon	211278117	211278241	.	+	.	gene_id "ENSG00000117625"; transcript_id "G808.4";
chr1	PacBio	exon	211279238	211279316	.	+	.	gene_id "ENSG00000117625"; transcript_id "G808.4";
chr1	PacBio	exon	211289178	211289396	.	+	.	gene_id "ENSG00000117625"; transcript_id "G808.4";
chr1	PacBio	exon	211295676	211295753	.	+	.	gene_id "ENSG00000117625"; transcript_id "G808.4";
chr1	PacBio	exon	211304083	211304140	.	+	.	gene_id "ENSG00000117625"; transcript_id "G808.4";
chr1	PacBio	exon	211312720	211312961	.	+	.	gene_id "ENSG00000117625"; transcript_id "G808.4";
chr1	PacBio	exon	211313424	211314047	.	+	.	gene_id "ENSG00000117625"; transcript_id "G808.4";
chr1	PacBio	CDS	211259573	211259726	.	+	.	gene_id "ENSG00000117625"; transcript_id "G808.4";
chr1	PacBio	CDS	211260108	211260164	.	+	.	gene_id "ENSG00000117625"; transcript_id "G808.4";
chr1	PacBio	CDS	211271232	211271309	.	+	.	gene_id "ENSG00000117625"; transcript_id "G808.4";
chr1	PacBio	CDS	211274210	211274262	.	+	.	gene_id "ENSG00000117625"; transcript_id "G808.4";
chr1	PacBio	CDS	211276257	211276418	.	+	.	gene_id "ENSG00000117625"; transcript_id "G808.4";
chr1	PacBio	CDS	211278117	211278241	.	+	.	gene_id "ENSG00000117625"; transcript_id "G808.4";
chr1	PacBio	CDS	211279238	211279316	.	+	.	gene_id "ENSG00000117625"; transcript_id "G808.4";
chr1	PacBio	CDS	211289178	211289396	.	+	.	gene_id "ENSG00000117625"; transcript_id "G808.4";
chr1	PacBio	CDS	211295676	211295753	.	+	.	gene_id "ENSG00000117625"; transcript_id "G808.4";
chr1	PacBio	CDS	211304083	211304140	.	+	.	gene_id "ENSG00000117625"; transcript_id "G808.4";
chr1	PacBio	CDS	211312720	211312961	.	+	.	gene_id "ENSG00000117625"; transcript_id "G808.4";
chr1	PacBio	CDS	211313424	211313768	.	+	.	gene_id "ENSG00000117625"; transcript_id "G808.4";
chr1	PacBio	transcript	211259345	211316017	.	+	.	gene_id "ENSG00000117625"; transcript_id "G808.5";
chr1	PacBio	exon	211259345	211259726	.	+	.	gene_id "ENSG00000117625"; transcript_id "G808.5";
chr1	PacBio	exon	211260108	211260164	.	+	.	gene_id "ENSG00000117625"; transcript_id "G808.5";
chr1	PacBio	exon	211271232	211271309	.	+	.	gene_id "ENSG00000117625"; transcript_id "G808.5";
chr1	PacBio	exon	211274210	211274262	.	+	.	gene_id "ENSG00000117625"; transcript_id "G808.5";
chr1	PacBio	exon	211276257	211276418	.	+	.	gene_id "ENSG00000117625"; transcript_id "G808.5";
chr1	PacBio	exon	211278117	211278241	.	+	.	gene_id "ENSG00000117625"; transcript_id "G808.5";
chr1	PacBio	exon	211279238	211279316	.	+	.	gene_id "ENSG00000117625"; transcript_id "G808.5";
chr1	PacBio	exon	211289178	211289396	.	+	.	gene_id "ENSG00000117625"; transcript_id "G808.5";
chr1	PacBio	exon	211295676	211295753	.	+	.	gene_id "ENSG00000117625"; transcript_id "G808.5";
chr1	PacBio	exon	211304083	211304140	.	+	.	gene_id "ENSG00000117625"; transcript_id "G808.5";
chr1	PacBio	exon	211312720	211312961	.	+	.	gene_id "ENSG00000117625"; transcript_id "G808.5";
chr1	PacBio	exon	211313424	211316017	.	+	.	gene_id "ENSG00000117625"; transcript_id "G808.5";
chr1	PacBio	CDS	211259573	211259726	.	+	.	gene_id "ENSG00000117625"; transcript_id "G808.5";
chr1	PacBio	CDS	211260108	211260164	.	+	.	gene_id "ENSG00000117625"; transcript_id "G808.5";
chr1	PacBio	CDS	211271232	211271309	.	+	.	gene_id "ENSG00000117625"; transcript_id "G808.5";
chr1	PacBio	CDS	211274210	211274262	.	+	.	gene_id "ENSG00000117625"; transcript_id "G808.5";
chr1	PacBio	CDS	211276257	211276418	.	+	.	gene_id "ENSG00000117625"; transcript_id "G808.5";
chr1	PacBio	CDS	211278117	211278241	.	+	.	gene_id "ENSG00000117625"; transcript_id "G808.5";
chr1	PacBio	CDS	211279238	211279316	.	+	.	gene_id "ENSG00000117625"; transcript_id "G808.5";
chr1	PacBio	CDS	211289178	211289396	.	+	.	gene_id "ENSG00000117625"; transcript_id "G808.5";
chr1	PacBio	CDS	211295676	211295753	.	+	.	gene_id "ENSG00000117625"; transcript_id "G808.5";
chr1	PacBio	CDS	211304083	211304140	.	+	.	gene_id "ENSG00000117625"; transcript_id "G808.5";
chr1	PacBio	CDS	211312720	211312961	.	+	.	gene_id "ENSG00000117625"; transcript_id "G808.5";
chr1	PacBio	CDS	211313424	211313768	.	+	.	gene_id "ENSG00000117625"; transcript_id "G808.5";
chr1	PacBio	transcript	211259348	211316381	.	+	.	gene_id "ENSG00000117625"; transcript_id "G808.6";
chr1	PacBio	exon	211259348	211259726	.	+	.	gene_id "ENSG00000117625"; transcript_id "G808.6";
chr1	PacBio	exon	211260108	211260164	.	+	.	gene_id "ENSG00000117625"; transcript_id "G808.6";
chr1	PacBio	exon	211271232	211271309	.	+	.	gene_id "ENSG00000117625"; transcript_id "G808.6";
chr1	PacBio	exon	211274210	211274262	.	+	.	gene_id "ENSG00000117625"; transcript_id "G808.6";
chr1	PacBio	exon	211276257	211276418	.	+	.	gene_id "ENSG00000117625"; transcript_id "G808.6";
chr1	PacBio	exon	211278117	211278241	.	+	.	gene_id "ENSG00000117625"; transcript_id "G808.6";
chr1	PacBio	exon	211279238	211279316	.	+	.	gene_id "ENSG00000117625"; transcript_id "G808.6";
chr1	PacBio	exon	211289178	211289396	.	+	.	gene_id "ENSG00000117625"; transcript_id "G808.6";
chr1	PacBio	exon	211295676	211295753	.	+	.	gene_id "ENSG00000117625"; transcript_id "G808.6";
chr1	PacBio	exon	211304083	211304140	.	+	.	gene_id "ENSG00000117625"; transcript_id "G808.6";
chr1	PacBio	exon	211312720	211312961	.	+	.	gene_id "ENSG00000117625"; transcript_id "G808.6";
chr1	PacBio	exon	211313424	211316381	.	+	.	gene_id "ENSG00000117625"; transcript_id "G808.6";
chr1	PacBio	CDS	211259573	211259726	.	+	.	gene_id "ENSG00000117625"; transcript_id "G808.6";
chr1	PacBio	CDS	211260108	211260164	.	+	.	gene_id "ENSG00000117625"; transcript_id "G808.6";
chr1	PacBio	CDS	211271232	211271309	.	+	.	gene_id "ENSG00000117625"; transcript_id "G808.6";
chr1	PacBio	CDS	211274210	211274262	.	+	.	gene_id "ENSG00000117625"; transcript_id "G808.6";
chr1	PacBio	CDS	211276257	211276418	.	+	.	gene_id "ENSG00000117625"; transcript_id "G808.6";
chr1	PacBio	CDS	211278117	211278241	.	+	.	gene_id "ENSG00000117625"; transcript_id "G808.6";
chr1	PacBio	CDS	211279238	211279316	.	+	.	gene_id "ENSG00000117625"; transcript_id "G808.6";
chr1	PacBio	CDS	211289178	211289396	.	+	.	gene_id "ENSG00000117625"; transcript_id "G808.6";
chr1	PacBio	CDS	211295676	211295753	.	+	.	gene_id "ENSG00000117625"; transcript_id "G808.6";
chr1	PacBio	CDS	211304083	211304140	.	+	.	gene_id "ENSG00000117625"; transcript_id "G808.6";
chr1	PacBio	CDS	211312720	211312961	.	+	.	gene_id "ENSG00000117625"; transcript_id "G808.6";
chr1	PacBio	CDS	211313424	211313768	.	+	.	gene_id "ENSG00000117625"; transcript_id "G808.6";
chr1	PacBio	transcript	211259365	211314594	.	+	.	gene_id "ENSG00000117625"; transcript_id "G808.7";
chr1	PacBio	exon	211259365	211259726	.	+	.	gene_id "ENSG00000117625"; transcript_id "G808.7";
chr1	PacBio	exon	211260108	211260164	.	+	.	gene_id "ENSG00000117625"; transcript_id "G808.7";
chr1	PacBio	exon	211271232	211271309	.	+	.	gene_id "ENSG00000117625"; transcript_id "G808.7";
chr1	PacBio	exon	211274210	211274262	.	+	.	gene_id "ENSG00000117625"; transcript_id "G808.7";
chr1	PacBio	exon	211276257	211276418	.	+	.	gene_id "ENSG00000117625"; transcript_id "G808.7";
chr1	PacBio	exon	211278117	211278241	.	+	.	gene_id "ENSG00000117625"; transcript_id "G808.7";
chr1	PacBio	exon	211279238	211279316	.	+	.	gene_id "ENSG00000117625"; transcript_id "G808.7";
chr1	PacBio	exon	211289178	211289396	.	+	.	gene_id "ENSG00000117625"; transcript_id "G808.7";
chr1	PacBio	exon	211295676	211295753	.	+	.	gene_id "ENSG00000117625"; transcript_id "G808.7";
chr1	PacBio	exon	211304083	211304140	.	+	.	gene_id "ENSG00000117625"; transcript_id "G808.7";
chr1	PacBio	exon	211312720	211312961	.	+	.	gene_id "ENSG00000117625"; transcript_id "G808.7";
chr1	PacBio	exon	211313424	211314594	.	+	.	gene_id "ENSG00000117625"; transcript_id "G808.7";
chr1	PacBio	CDS	211259573	211259726	.	+	.	gene_id "ENSG00000117625"; transcript_id "G808.7";
chr1	PacBio	CDS	211260108	211260164	.	+	.	gene_id "ENSG00000117625"; transcript_id "G808.7";
chr1	PacBio	CDS	211271232	211271309	.	+	.	gene_id "ENSG00000117625"; transcript_id "G808.7";
chr1	PacBio	CDS	211274210	211274262	.	+	.	gene_id "ENSG00000117625"; transcript_id "G808.7";
chr1	PacBio	CDS	211276257	211276418	.	+	.	gene_id "ENSG00000117625"; transcript_id "G808.7";
chr1	PacBio	CDS	211278117	211278241	.	+	.	gene_id "ENSG00000117625"; transcript_id "G808.7";
chr1	PacBio	CDS	211279238	211279316	.	+	.	gene_id "ENSG00000117625"; transcript_id "G808.7";
chr1	PacBio	CDS	211289178	211289396	.	+	.	gene_id "ENSG00000117625"; transcript_id "G808.7";
chr1	PacBio	CDS	211295676	211295753	.	+	.	gene_id "ENSG00000117625"; transcript_id "G808.7";
chr1	PacBio	CDS	211304083	211304140	.	+	.	gene_id "ENSG00000117625"; transcript_id "G808.7";
chr1	PacBio	CDS	211312720	211312961	.	+	.	gene_id "ENSG00000117625"; transcript_id "G808.7";
chr1	PacBio	CDS	211313424	211313768	.	+	.	gene_id "ENSG00000117625"; transcript_id "G808.7";
chr1	PacBio	transcript	211259399	211314822	.	+	.	gene_id "ENSG00000117625"; transcript_id "G808.8";
chr1	PacBio	exon	211259399	211259726	.	+	.	gene_id "ENSG00000117625"; transcript_id "G808.8";
chr1	PacBio	exon	211260108	211260164	.	+	.	gene_id "ENSG00000117625"; transcript_id "G808.8";
chr1	PacBio	exon	211271232	211271309	.	+	.	gene_id "ENSG00000117625"; transcript_id "G808.8";
chr1	PacBio	exon	211274210	211274262	.	+	.	gene_id "ENSG00000117625"; transcript_id "G808.8";
chr1	PacBio	exon	211276257	211276418	.	+	.	gene_id "ENSG00000117625"; transcript_id "G808.8";
chr1	PacBio	exon	211278117	211278241	.	+	.	gene_id "ENSG00000117625"; transcript_id "G808.8";
chr1	PacBio	exon	211279238	211279316	.	+	.	gene_id "ENSG00000117625"; transcript_id "G808.8";
chr1	PacBio	exon	211289178	211289396	.	+	.	gene_id "ENSG00000117625"; transcript_id "G808.8";
chr1	PacBio	exon	211295676	211295753	.	+	.	gene_id "ENSG00000117625"; transcript_id "G808.8";
chr1	PacBio	exon	211304083	211304140	.	+	.	gene_id "ENSG00000117625"; transcript_id "G808.8";
chr1	PacBio	exon	211312720	211312961	.	+	.	gene_id "ENSG00000117625"; transcript_id "G808.8";
chr1	PacBio	exon	211313424	211314822	.	+	.	gene_id "ENSG00000117625"; transcript_id "G808.8";
chr1	PacBio	CDS	211259573	211259726	.	+	.	gene_id "ENSG00000117625"; transcript_id "G808.8";
chr1	PacBio	CDS	211260108	211260164	.	+	.	gene_id "ENSG00000117625"; transcript_id "G808.8";
chr1	PacBio	CDS	211271232	211271309	.	+	.	gene_id "ENSG00000117625"; transcript_id "G808.8";
chr1	PacBio	CDS	211274210	211274262	.	+	.	gene_id "ENSG00000117625"; transcript_id "G808.8";
chr1	PacBio	CDS	211276257	211276418	.	+	.	gene_id "ENSG00000117625"; transcript_id "G808.8";
chr1	PacBio	CDS	211278117	211278241	.	+	.	gene_id "ENSG00000117625"; transcript_id "G808.8";
chr1	PacBio	CDS	211279238	211279316	.	+	.	gene_id "ENSG00000117625"; transcript_id "G808.8";
chr1	PacBio	CDS	211289178	211289396	.	+	.	gene_id "ENSG00000117625"; transcript_id "G808.8";
chr1	PacBio	CDS	211295676	211295753	.	+	.	gene_id "ENSG00000117625"; transcript_id "G808.8";
chr1	PacBio	CDS	211304083	211304140	.	+	.	gene_id "ENSG00000117625"; transcript_id "G808.8";
chr1	PacBio	CDS	211312720	211312961	.	+	.	gene_id "ENSG00000117625"; transcript_id "G808.8";
chr1	PacBio	CDS	211313424	211313768	.	+	.	gene_id "ENSG00000117625"; transcript_id "G808.8";
chr1	PacBio	transcript	211259938	211314015	.	+	.	gene_id "ENSG00000117625"; transcript_id "G808.9";
chr1	PacBio	exon	211259938	211260164	.	+	.	gene_id "ENSG00000117625"; transcript_id "G808.9";
chr1	PacBio	exon	211271232	211271309	.	+	.	gene_id "ENSG00000117625"; transcript_id "G808.9";
chr1	PacBio	exon	211274210	211274262	.	+	.	gene_id "ENSG00000117625"; transcript_id "G808.9";
chr1	PacBio	exon	211276257	211276418	.	+	.	gene_id "ENSG00000117625"; transcript_id "G808.9";
chr1	PacBio	exon	211278117	211278241	.	+	.	gene_id "ENSG00000117625"; transcript_id "G808.9";
chr1	PacBio	exon	211279238	211279316	.	+	.	gene_id "ENSG00000117625"; transcript_id "G808.9";
chr1	PacBio	exon	211289178	211289396	.	+	.	gene_id "ENSG00000117625"; transcript_id "G808.9";
chr1	PacBio	exon	211295676	211295753	.	+	.	gene_id "ENSG00000117625"; transcript_id "G808.9";
chr1	PacBio	exon	211304083	211304140	.	+	.	gene_id "ENSG00000117625"; transcript_id "G808.9";
chr1	PacBio	exon	211313424	211314015	.	+	.	gene_id "ENSG00000117625"; transcript_id "G808.9";
chr1	PacBio	CDS	211260116	211260164	.	+	.	gene_id "ENSG00000117625"; transcript_id "G808.9";
chr1	PacBio	CDS	211271232	211271309	.	+	.	gene_id "ENSG00000117625"; transcript_id "G808.9";
chr1	PacBio	CDS	211274210	211274262	.	+	.	gene_id "ENSG00000117625"; transcript_id "G808.9";
chr1	PacBio	CDS	211276257	211276418	.	+	.	gene_id "ENSG00000117625"; transcript_id "G808.9";
chr1	PacBio	CDS	211278117	211278241	.	+	.	gene_id "ENSG00000117625"; transcript_id "G808.9";
chr1	PacBio	CDS	211279238	211279316	.	+	.	gene_id "ENSG00000117625"; transcript_id "G808.9";
chr1	PacBio	CDS	211289178	211289396	.	+	.	gene_id "ENSG00000117625"; transcript_id "G808.9";
chr1	PacBio	CDS	211295676	211295753	.	+	.	gene_id "ENSG00000117625"; transcript_id "G808.9";
chr1	PacBio	CDS	211304083	211304140	.	+	.	gene_id "ENSG00000117625"; transcript_id "G808.9";
chr1	PacBio	CDS	211313424	211313659	.	+	.	gene_id "ENSG00000117625"; transcript_id "G808.9";
chr1	PacBio	transcript	211326794	211374944	.	+	.	gene_id "ENSG00000082512"; transcript_id "G809.1";
chr1	PacBio	exon	211326794	211326889	.	+	.	gene_id "ENSG00000082512"; transcript_id "G809.1";
chr1	PacBio	exon	211353239	211353457	.	+	.	gene_id "ENSG00000082512"; transcript_id "G809.1";
chr1	PacBio	exon	211354410	211354467	.	+	.	gene_id "ENSG00000082512"; transcript_id "G809.1";
chr1	PacBio	exon	211356367	211356468	.	+	.	gene_id "ENSG00000082512"; transcript_id "G809.1";
chr1	PacBio	exon	211359912	211360076	.	+	.	gene_id "ENSG00000082512"; transcript_id "G809.1";
chr1	PacBio	exon	211360702	211360779	.	+	.	gene_id "ENSG00000082512"; transcript_id "G809.1";
chr1	PacBio	exon	211361088	211361162	.	+	.	gene_id "ENSG00000082512"; transcript_id "G809.1";
chr1	PacBio	exon	211365376	211365468	.	+	.	gene_id "ENSG00000082512"; transcript_id "G809.1";
chr1	PacBio	exon	211369452	211369592	.	+	.	gene_id "ENSG00000082512"; transcript_id "G809.1";
chr1	PacBio	exon	211371302	211371470	.	+	.	gene_id "ENSG00000082512"; transcript_id "G809.1";
chr1	PacBio	exon	211372128	211374944	.	+	.	gene_id "ENSG00000082512"; transcript_id "G809.1";
chr1	PacBio	CDS	211353240	211353457	.	+	.	gene_id "ENSG00000082512"; transcript_id "G809.1";
chr1	PacBio	CDS	211354410	211354467	.	+	.	gene_id "ENSG00000082512"; transcript_id "G809.1";
chr1	PacBio	CDS	211356367	211356468	.	+	.	gene_id "ENSG00000082512"; transcript_id "G809.1";
chr1	PacBio	CDS	211359912	211360076	.	+	.	gene_id "ENSG00000082512"; transcript_id "G809.1";
chr1	PacBio	CDS	211360702	211360779	.	+	.	gene_id "ENSG00000082512"; transcript_id "G809.1";
chr1	PacBio	CDS	211361088	211361162	.	+	.	gene_id "ENSG00000082512"; transcript_id "G809.1";
chr1	PacBio	CDS	211365376	211365468	.	+	.	gene_id "ENSG00000082512"; transcript_id "G809.1";
chr1	PacBio	CDS	211369452	211369592	.	+	.	gene_id "ENSG00000082512"; transcript_id "G809.1";
chr1	PacBio	CDS	211371302	211371470	.	+	.	gene_id "ENSG00000082512"; transcript_id "G809.1";
chr1	PacBio	CDS	211372128	211372702	.	+	.	gene_id "ENSG00000082512"; transcript_id "G809.1";
chr1	PacBio	transcript	211326811	211372940	.	+	.	gene_id "ENSG00000082512"; transcript_id "G809.2";
chr1	PacBio	exon	211326811	211326889	.	+	.	gene_id "ENSG00000082512"; transcript_id "G809.2";
chr1	PacBio	exon	211353239	211353457	.	+	.	gene_id "ENSG00000082512"; transcript_id "G809.2";
chr1	PacBio	exon	211354410	211354467	.	+	.	gene_id "ENSG00000082512"; transcript_id "G809.2";
chr1	PacBio	exon	211356367	211356468	.	+	.	gene_id "ENSG00000082512"; transcript_id "G809.2";
chr1	PacBio	exon	211359912	211360076	.	+	.	gene_id "ENSG00000082512"; transcript_id "G809.2";
chr1	PacBio	exon	211360702	211360779	.	+	.	gene_id "ENSG00000082512"; transcript_id "G809.2";
chr1	PacBio	exon	211361088	211361162	.	+	.	gene_id "ENSG00000082512"; transcript_id "G809.2";
chr1	PacBio	exon	211365376	211365468	.	+	.	gene_id "ENSG00000082512"; transcript_id "G809.2";
chr1	PacBio	exon	211369452	211369592	.	+	.	gene_id "ENSG00000082512"; transcript_id "G809.2";
chr1	PacBio	exon	211371302	211371470	.	+	.	gene_id "ENSG00000082512"; transcript_id "G809.2";
chr1	PacBio	exon	211372128	211372940	.	+	.	gene_id "ENSG00000082512"; transcript_id "G809.2";
chr1	PacBio	CDS	211353240	211353457	.	+	.	gene_id "ENSG00000082512"; transcript_id "G809.2";
chr1	PacBio	CDS	211354410	211354467	.	+	.	gene_id "ENSG00000082512"; transcript_id "G809.2";
chr1	PacBio	CDS	211356367	211356468	.	+	.	gene_id "ENSG00000082512"; transcript_id "G809.2";
chr1	PacBio	CDS	211359912	211360076	.	+	.	gene_id "ENSG00000082512"; transcript_id "G809.2";
chr1	PacBio	CDS	211360702	211360779	.	+	.	gene_id "ENSG00000082512"; transcript_id "G809.2";
chr1	PacBio	CDS	211361088	211361162	.	+	.	gene_id "ENSG00000082512"; transcript_id "G809.2";
chr1	PacBio	CDS	211365376	211365468	.	+	.	gene_id "ENSG00000082512"; transcript_id "G809.2";
chr1	PacBio	CDS	211369452	211369592	.	+	.	gene_id "ENSG00000082512"; transcript_id "G809.2";
chr1	PacBio	CDS	211371302	211371470	.	+	.	gene_id "ENSG00000082512"; transcript_id "G809.2";
chr1	PacBio	CDS	211372128	211372702	.	+	.	gene_id "ENSG00000082512"; transcript_id "G809.2";
chr1	PacBio	transcript	211326820	211374786	.	+	.	gene_id "ENSG00000082512"; transcript_id "G809.3";
chr1	PacBio	exon	211326820	211326889	.	+	.	gene_id "ENSG00000082512"; transcript_id "G809.3";
chr1	PacBio	exon	211353239	211353457	.	+	.	gene_id "ENSG00000082512"; transcript_id "G809.3";
chr1	PacBio	exon	211354410	211354467	.	+	.	gene_id "ENSG00000082512"; transcript_id "G809.3";
chr1	PacBio	exon	211356367	211356468	.	+	.	gene_id "ENSG00000082512"; transcript_id "G809.3";
chr1	PacBio	exon	211359912	211360076	.	+	.	gene_id "ENSG00000082512"; transcript_id "G809.3";
chr1	PacBio	exon	211360702	211360779	.	+	.	gene_id "ENSG00000082512"; transcript_id "G809.3";
chr1	PacBio	exon	211361088	211361162	.	+	.	gene_id "ENSG00000082512"; transcript_id "G809.3";
chr1	PacBio	exon	211365376	211365468	.	+	.	gene_id "ENSG00000082512"; transcript_id "G809.3";
chr1	PacBio	exon	211369452	211369592	.	+	.	gene_id "ENSG00000082512"; transcript_id "G809.3";
chr1	PacBio	exon	211371302	211371470	.	+	.	gene_id "ENSG00000082512"; transcript_id "G809.3";
chr1	PacBio	exon	211372128	211374786	.	+	.	gene_id "ENSG00000082512"; transcript_id "G809.3";
chr1	PacBio	CDS	211353240	211353457	.	+	.	gene_id "ENSG00000082512"; transcript_id "G809.3";
chr1	PacBio	CDS	211354410	211354467	.	+	.	gene_id "ENSG00000082512"; transcript_id "G809.3";
chr1	PacBio	CDS	211356367	211356468	.	+	.	gene_id "ENSG00000082512"; transcript_id "G809.3";
chr1	PacBio	CDS	211359912	211360076	.	+	.	gene_id "ENSG00000082512"; transcript_id "G809.3";
chr1	PacBio	CDS	211360702	211360779	.	+	.	gene_id "ENSG00000082512"; transcript_id "G809.3";
chr1	PacBio	CDS	211361088	211361162	.	+	.	gene_id "ENSG00000082512"; transcript_id "G809.3";
chr1	PacBio	CDS	211365376	211365468	.	+	.	gene_id "ENSG00000082512"; transcript_id "G809.3";
chr1	PacBio	CDS	211369452	211369592	.	+	.	gene_id "ENSG00000082512"; transcript_id "G809.3";
chr1	PacBio	CDS	211371302	211371470	.	+	.	gene_id "ENSG00000082512"; transcript_id "G809.3";
chr1	PacBio	CDS	211372128	211372702	.	+	.	gene_id "ENSG00000082512"; transcript_id "G809.3";
chr1	PacBio	transcript	211326833	211373457	.	+	.	gene_id "ENSG00000082512"; transcript_id "G809.4";
chr1	PacBio	exon	211326833	211326889	.	+	.	gene_id "ENSG00000082512"; transcript_id "G809.4";
chr1	PacBio	exon	211353239	211353457	.	+	.	gene_id "ENSG00000082512"; transcript_id "G809.4";
chr1	PacBio	exon	211354410	211354467	.	+	.	gene_id "ENSG00000082512"; transcript_id "G809.4";
chr1	PacBio	exon	211356367	211356468	.	+	.	gene_id "ENSG00000082512"; transcript_id "G809.4";
chr1	PacBio	exon	211359912	211360076	.	+	.	gene_id "ENSG00000082512"; transcript_id "G809.4";
chr1	PacBio	exon	211360702	211360779	.	+	.	gene_id "ENSG00000082512"; transcript_id "G809.4";
chr1	PacBio	exon	211361088	211361162	.	+	.	gene_id "ENSG00000082512"; transcript_id "G809.4";
chr1	PacBio	exon	211365376	211365468	.	+	.	gene_id "ENSG00000082512"; transcript_id "G809.4";
chr1	PacBio	exon	211369452	211369592	.	+	.	gene_id "ENSG00000082512"; transcript_id "G809.4";
chr1	PacBio	exon	211371302	211371470	.	+	.	gene_id "ENSG00000082512"; transcript_id "G809.4";
chr1	PacBio	exon	211372128	211373457	.	+	.	gene_id "ENSG00000082512"; transcript_id "G809.4";
chr1	PacBio	CDS	211353240	211353457	.	+	.	gene_id "ENSG00000082512"; transcript_id "G809.4";
chr1	PacBio	CDS	211354410	211354467	.	+	.	gene_id "ENSG00000082512"; transcript_id "G809.4";
chr1	PacBio	CDS	211356367	211356468	.	+	.	gene_id "ENSG00000082512"; transcript_id "G809.4";
chr1	PacBio	CDS	211359912	211360076	.	+	.	gene_id "ENSG00000082512"; transcript_id "G809.4";
chr1	PacBio	CDS	211360702	211360779	.	+	.	gene_id "ENSG00000082512"; transcript_id "G809.4";
chr1	PacBio	CDS	211361088	211361162	.	+	.	gene_id "ENSG00000082512"; transcript_id "G809.4";
chr1	PacBio	CDS	211365376	211365468	.	+	.	gene_id "ENSG00000082512"; transcript_id "G809.4";
chr1	PacBio	CDS	211369452	211369592	.	+	.	gene_id "ENSG00000082512"; transcript_id "G809.4";
chr1	PacBio	CDS	211371302	211371470	.	+	.	gene_id "ENSG00000082512"; transcript_id "G809.4";
chr1	PacBio	CDS	211372128	211372702	.	+	.	gene_id "ENSG00000082512"; transcript_id "G809.4";
chr1	PacBio	transcript	211571570	211579223	.	-	.	gene_id "ENSG00000170385"; transcript_id "G810.1";
chr1	PacBio	exon	211571570	211576289	.	-	.	gene_id "ENSG00000170385"; transcript_id "G810.1";
chr1	PacBio	exon	211577991	211579223	.	-	.	gene_id "ENSG00000170385"; transcript_id "G810.1";
chr1	PacBio	CDS	211575388	211576289	.	-	.	gene_id "ENSG00000170385"; transcript_id "G810.1";
chr1	PacBio	CDS	211577991	211578612	.	-	.	gene_id "ENSG00000170385"; transcript_id "G810.1";
chr1	PacBio	transcript	211575041	211579260	.	-	.	gene_id "ENSG00000170385"; transcript_id "G810.2";
chr1	PacBio	exon	211575041	211576289	.	-	.	gene_id "ENSG00000170385"; transcript_id "G810.2";
chr1	PacBio	exon	211577991	211579260	.	-	.	gene_id "ENSG00000170385"; transcript_id "G810.2";
chr1	PacBio	CDS	211575388	211576289	.	-	.	gene_id "ENSG00000170385"; transcript_id "G810.2";
chr1	PacBio	CDS	211577991	211578612	.	-	.	gene_id "ENSG00000170385"; transcript_id "G810.2";
chr1	PacBio	transcript	211662772	211675635	.	-	.	gene_id "ENSG00000117650"; transcript_id "G811.1";
chr1	PacBio	exon	211662772	211663652	.	-	.	gene_id "ENSG00000117650"; transcript_id "G811.1";
chr1	PacBio	exon	211667106	211667231	.	-	.	gene_id "ENSG00000117650"; transcript_id "G811.1";
chr1	PacBio	exon	211669113	211669332	.	-	.	gene_id "ENSG00000117650"; transcript_id "G811.1";
chr1	PacBio	exon	211670281	211671284	.	-	.	gene_id "ENSG00000117650"; transcript_id "G811.1";
chr1	PacBio	exon	211673483	211673723	.	-	.	gene_id "ENSG00000117650"; transcript_id "G811.1";
chr1	PacBio	exon	211674296	211674513	.	-	.	gene_id "ENSG00000117650"; transcript_id "G811.1";
chr1	PacBio	exon	211675384	211675635	.	-	.	gene_id "ENSG00000117650"; transcript_id "G811.1";
chr1	PacBio	CDS	211663426	211663652	.	-	.	gene_id "ENSG00000117650"; transcript_id "G811.1";
chr1	PacBio	CDS	211667106	211667231	.	-	.	gene_id "ENSG00000117650"; transcript_id "G811.1";
chr1	PacBio	CDS	211669113	211669332	.	-	.	gene_id "ENSG00000117650"; transcript_id "G811.1";
chr1	PacBio	CDS	211670281	211670295	.	-	.	gene_id "ENSG00000117650"; transcript_id "G811.1";
chr1	PacBio	transcript	211662773	211675643	.	-	.	gene_id "ENSG00000117650"; transcript_id "G811.2";
chr1	PacBio	exon	211662773	211663652	.	-	.	gene_id "ENSG00000117650"; transcript_id "G811.2";
chr1	PacBio	exon	211667106	211667231	.	-	.	gene_id "ENSG00000117650"; transcript_id "G811.2";
chr1	PacBio	exon	211669113	211669332	.	-	.	gene_id "ENSG00000117650"; transcript_id "G811.2";
chr1	PacBio	exon	211670281	211670407	.	-	.	gene_id "ENSG00000117650"; transcript_id "G811.2";
chr1	PacBio	exon	211671202	211671284	.	-	.	gene_id "ENSG00000117650"; transcript_id "G811.2";
chr1	PacBio	exon	211673483	211673723	.	-	.	gene_id "ENSG00000117650"; transcript_id "G811.2";
chr1	PacBio	exon	211674296	211674513	.	-	.	gene_id "ENSG00000117650"; transcript_id "G811.2";
chr1	PacBio	exon	211675384	211675643	.	-	.	gene_id "ENSG00000117650"; transcript_id "G811.2";
chr1	PacBio	CDS	211663426	211663652	.	-	.	gene_id "ENSG00000117650"; transcript_id "G811.2";
chr1	PacBio	CDS	211667106	211667231	.	-	.	gene_id "ENSG00000117650"; transcript_id "G811.2";
chr1	PacBio	CDS	211669113	211669332	.	-	.	gene_id "ENSG00000117650"; transcript_id "G811.2";
chr1	PacBio	CDS	211670281	211670407	.	-	.	gene_id "ENSG00000117650"; transcript_id "G811.2";
chr1	PacBio	CDS	211671202	211671284	.	-	.	gene_id "ENSG00000117650"; transcript_id "G811.2";
chr1	PacBio	CDS	211673483	211673723	.	-	.	gene_id "ENSG00000117650"; transcript_id "G811.2";
chr1	PacBio	CDS	211674296	211674513	.	-	.	gene_id "ENSG00000117650"; transcript_id "G811.2";
chr1	PacBio	CDS	211675384	211675479	.	-	.	gene_id "ENSG00000117650"; transcript_id "G811.2";
chr1	PacBio	transcript	211663125	211675637	.	-	.	gene_id "ENSG00000117650"; transcript_id "G811.3";
chr1	PacBio	exon	211663125	211663652	.	-	.	gene_id "ENSG00000117650"; transcript_id "G811.3";
chr1	PacBio	exon	211667106	211667231	.	-	.	gene_id "ENSG00000117650"; transcript_id "G811.3";
chr1	PacBio	exon	211669113	211669332	.	-	.	gene_id "ENSG00000117650"; transcript_id "G811.3";
chr1	PacBio	exon	211670281	211670407	.	-	.	gene_id "ENSG00000117650"; transcript_id "G811.3";
chr1	PacBio	exon	211671202	211671284	.	-	.	gene_id "ENSG00000117650"; transcript_id "G811.3";
chr1	PacBio	exon	211673483	211673723	.	-	.	gene_id "ENSG00000117650"; transcript_id "G811.3";
chr1	PacBio	exon	211674296	211674513	.	-	.	gene_id "ENSG00000117650"; transcript_id "G811.3";
chr1	PacBio	exon	211675384	211675637	.	-	.	gene_id "ENSG00000117650"; transcript_id "G811.3";
chr1	PacBio	CDS	211663426	211663652	.	-	.	gene_id "ENSG00000117650"; transcript_id "G811.3";
chr1	PacBio	CDS	211667106	211667231	.	-	.	gene_id "ENSG00000117650"; transcript_id "G811.3";
chr1	PacBio	CDS	211669113	211669332	.	-	.	gene_id "ENSG00000117650"; transcript_id "G811.3";
chr1	PacBio	CDS	211670281	211670407	.	-	.	gene_id "ENSG00000117650"; transcript_id "G811.3";
chr1	PacBio	CDS	211671202	211671284	.	-	.	gene_id "ENSG00000117650"; transcript_id "G811.3";
chr1	PacBio	CDS	211673483	211673723	.	-	.	gene_id "ENSG00000117650"; transcript_id "G811.3";
chr1	PacBio	CDS	211674296	211674513	.	-	.	gene_id "ENSG00000117650"; transcript_id "G811.3";
chr1	PacBio	CDS	211675384	211675479	.	-	.	gene_id "ENSG00000117650"; transcript_id "G811.3";
chr1	PacBio	transcript	211743458	211748566	.	-	.	gene_id "ENSG00000123684"; transcript_id "G812.1";
chr1	PacBio	exon	211743458	211748566	.	-	.	gene_id "ENSG00000123684"; transcript_id "G812.1";
chr1	PacBio	transcript	211744984	211830779	.	-	.	gene_id "ENSG00000123684"; transcript_id "G812.2";
chr1	PacBio	exon	211744984	211750050	.	-	.	gene_id "ENSG00000123684"; transcript_id "G812.2";
chr1	PacBio	exon	211750961	211751067	.	-	.	gene_id "ENSG00000123684"; transcript_id "G812.2";
chr1	PacBio	exon	211778918	211779044	.	-	.	gene_id "ENSG00000123684"; transcript_id "G812.2";
chr1	PacBio	exon	211783229	211783502	.	-	.	gene_id "ENSG00000123684"; transcript_id "G812.2";
chr1	PacBio	exon	211787632	211787727	.	-	.	gene_id "ENSG00000123684"; transcript_id "G812.2";
chr1	PacBio	exon	211793072	211793190	.	-	.	gene_id "ENSG00000123684"; transcript_id "G812.2";
chr1	PacBio	exon	211829059	211829323	.	-	.	gene_id "ENSG00000123684"; transcript_id "G812.2";
chr1	PacBio	exon	211830183	211830330	.	-	.	gene_id "ENSG00000123684"; transcript_id "G812.2";
chr1	PacBio	exon	211830573	211830779	.	-	.	gene_id "ENSG00000123684"; transcript_id "G812.2";
chr1	PacBio	CDS	211749899	211750050	.	-	.	gene_id "ENSG00000123684"; transcript_id "G812.2";
chr1	PacBio	CDS	211750961	211751067	.	-	.	gene_id "ENSG00000123684"; transcript_id "G812.2";
chr1	PacBio	CDS	211778918	211779044	.	-	.	gene_id "ENSG00000123684"; transcript_id "G812.2";
chr1	PacBio	CDS	211783229	211783502	.	-	.	gene_id "ENSG00000123684"; transcript_id "G812.2";
chr1	PacBio	CDS	211787632	211787727	.	-	.	gene_id "ENSG00000123684"; transcript_id "G812.2";
chr1	PacBio	CDS	211793072	211793190	.	-	.	gene_id "ENSG00000123684"; transcript_id "G812.2";
chr1	PacBio	CDS	211829059	211829296	.	-	.	gene_id "ENSG00000123684"; transcript_id "G812.2";
chr1	PacBio	transcript	211747432	211830802	.	-	.	gene_id "ENSG00000123684"; transcript_id "G812.3";
chr1	PacBio	exon	211747432	211750050	.	-	.	gene_id "ENSG00000123684"; transcript_id "G812.3";
chr1	PacBio	exon	211750961	211751067	.	-	.	gene_id "ENSG00000123684"; transcript_id "G812.3";
chr1	PacBio	exon	211778918	211779044	.	-	.	gene_id "ENSG00000123684"; transcript_id "G812.3";
chr1	PacBio	exon	211783229	211783502	.	-	.	gene_id "ENSG00000123684"; transcript_id "G812.3";
chr1	PacBio	exon	211787632	211787727	.	-	.	gene_id "ENSG00000123684"; transcript_id "G812.3";
chr1	PacBio	exon	211793072	211793190	.	-	.	gene_id "ENSG00000123684"; transcript_id "G812.3";
chr1	PacBio	exon	211829059	211829323	.	-	.	gene_id "ENSG00000123684"; transcript_id "G812.3";
chr1	PacBio	exon	211830183	211830330	.	-	.	gene_id "ENSG00000123684"; transcript_id "G812.3";
chr1	PacBio	exon	211830573	211830802	.	-	.	gene_id "ENSG00000123684"; transcript_id "G812.3";
chr1	PacBio	CDS	211749899	211750050	.	-	.	gene_id "ENSG00000123684"; transcript_id "G812.3";
chr1	PacBio	CDS	211750961	211751067	.	-	.	gene_id "ENSG00000123684"; transcript_id "G812.3";
chr1	PacBio	CDS	211778918	211779044	.	-	.	gene_id "ENSG00000123684"; transcript_id "G812.3";
chr1	PacBio	CDS	211783229	211783502	.	-	.	gene_id "ENSG00000123684"; transcript_id "G812.3";
chr1	PacBio	CDS	211787632	211787727	.	-	.	gene_id "ENSG00000123684"; transcript_id "G812.3";
chr1	PacBio	CDS	211793072	211793190	.	-	.	gene_id "ENSG00000123684"; transcript_id "G812.3";
chr1	PacBio	CDS	211829059	211829296	.	-	.	gene_id "ENSG00000123684"; transcript_id "G812.3";
chr1	PacBio	transcript	211748004	211830769	.	-	.	gene_id "ENSG00000123684"; transcript_id "G812.4";
chr1	PacBio	exon	211748004	211750050	.	-	.	gene_id "ENSG00000123684"; transcript_id "G812.4";
chr1	PacBio	exon	211750961	211751067	.	-	.	gene_id "ENSG00000123684"; transcript_id "G812.4";
chr1	PacBio	exon	211778918	211779044	.	-	.	gene_id "ENSG00000123684"; transcript_id "G812.4";
chr1	PacBio	exon	211783229	211783502	.	-	.	gene_id "ENSG00000123684"; transcript_id "G812.4";
chr1	PacBio	exon	211787632	211787727	.	-	.	gene_id "ENSG00000123684"; transcript_id "G812.4";
chr1	PacBio	exon	211793072	211793190	.	-	.	gene_id "ENSG00000123684"; transcript_id "G812.4";
chr1	PacBio	exon	211829059	211829323	.	-	.	gene_id "ENSG00000123684"; transcript_id "G812.4";
chr1	PacBio	exon	211830183	211830330	.	-	.	gene_id "ENSG00000123684"; transcript_id "G812.4";
chr1	PacBio	exon	211830573	211830769	.	-	.	gene_id "ENSG00000123684"; transcript_id "G812.4";
chr1	PacBio	CDS	211749899	211750050	.	-	.	gene_id "ENSG00000123684"; transcript_id "G812.4";
chr1	PacBio	CDS	211750961	211751067	.	-	.	gene_id "ENSG00000123684"; transcript_id "G812.4";
chr1	PacBio	CDS	211778918	211779044	.	-	.	gene_id "ENSG00000123684"; transcript_id "G812.4";
chr1	PacBio	CDS	211783229	211783502	.	-	.	gene_id "ENSG00000123684"; transcript_id "G812.4";
chr1	PacBio	CDS	211787632	211787727	.	-	.	gene_id "ENSG00000123684"; transcript_id "G812.4";
chr1	PacBio	CDS	211793072	211793190	.	-	.	gene_id "ENSG00000123684"; transcript_id "G812.4";
chr1	PacBio	CDS	211829059	211829296	.	-	.	gene_id "ENSG00000123684"; transcript_id "G812.4";
chr1	PacBio	transcript	211749807	211830776	.	-	.	gene_id "ENSG00000123684"; transcript_id "G812.5";
chr1	PacBio	exon	211749807	211750050	.	-	.	gene_id "ENSG00000123684"; transcript_id "G812.5";
chr1	PacBio	exon	211750961	211751067	.	-	.	gene_id "ENSG00000123684"; transcript_id "G812.5";
chr1	PacBio	exon	211778918	211779044	.	-	.	gene_id "ENSG00000123684"; transcript_id "G812.5";
chr1	PacBio	exon	211783229	211783502	.	-	.	gene_id "ENSG00000123684"; transcript_id "G812.5";
chr1	PacBio	exon	211787632	211787727	.	-	.	gene_id "ENSG00000123684"; transcript_id "G812.5";
chr1	PacBio	exon	211793072	211793190	.	-	.	gene_id "ENSG00000123684"; transcript_id "G812.5";
chr1	PacBio	exon	211829059	211829323	.	-	.	gene_id "ENSG00000123684"; transcript_id "G812.5";
chr1	PacBio	exon	211830183	211830330	.	-	.	gene_id "ENSG00000123684"; transcript_id "G812.5";
chr1	PacBio	exon	211830573	211830776	.	-	.	gene_id "ENSG00000123684"; transcript_id "G812.5";
chr1	PacBio	CDS	211749899	211750050	.	-	.	gene_id "ENSG00000123684"; transcript_id "G812.5";
chr1	PacBio	CDS	211750961	211751067	.	-	.	gene_id "ENSG00000123684"; transcript_id "G812.5";
chr1	PacBio	CDS	211778918	211779044	.	-	.	gene_id "ENSG00000123684"; transcript_id "G812.5";
chr1	PacBio	CDS	211783229	211783502	.	-	.	gene_id "ENSG00000123684"; transcript_id "G812.5";
chr1	PacBio	CDS	211787632	211787727	.	-	.	gene_id "ENSG00000123684"; transcript_id "G812.5";
chr1	PacBio	CDS	211793072	211793190	.	-	.	gene_id "ENSG00000123684"; transcript_id "G812.5";
chr1	PacBio	CDS	211829059	211829296	.	-	.	gene_id "ENSG00000123684"; transcript_id "G812.5";
chr1	PacBio	transcript	211940399	212035656	.	-	.	gene_id "ENSG00000143493"; transcript_id "G813.1";
chr1	PacBio	exon	211940399	211942111	.	-	.	gene_id "ENSG00000143493"; transcript_id "G813.1";
chr1	PacBio	exon	211944784	211944969	.	-	.	gene_id "ENSG00000143493"; transcript_id "G813.1";
chr1	PacBio	exon	211946607	211946705	.	-	.	gene_id "ENSG00000143493"; transcript_id "G813.1";
chr1	PacBio	exon	211952569	211952701	.	-	.	gene_id "ENSG00000143493"; transcript_id "G813.1";
chr1	PacBio	exon	211966430	211966498	.	-	.	gene_id "ENSG00000143493"; transcript_id "G813.1";
chr1	PacBio	exon	211967878	211967981	.	-	.	gene_id "ENSG00000143493"; transcript_id "G813.1";
chr1	PacBio	exon	211968513	211968707	.	-	.	gene_id "ENSG00000143493"; transcript_id "G813.1";
chr1	PacBio	exon	211975166	211975372	.	-	.	gene_id "ENSG00000143493"; transcript_id "G813.1";
chr1	PacBio	exon	211976582	211976719	.	-	.	gene_id "ENSG00000143493"; transcript_id "G813.1";
chr1	PacBio	exon	211978272	211978511	.	-	.	gene_id "ENSG00000143493"; transcript_id "G813.1";
chr1	PacBio	exon	211981093	211981190	.	-	.	gene_id "ENSG00000143493"; transcript_id "G813.1";
chr1	PacBio	exon	211982676	211982810	.	-	.	gene_id "ENSG00000143493"; transcript_id "G813.1";
chr1	PacBio	exon	211987886	211988003	.	-	.	gene_id "ENSG00000143493"; transcript_id "G813.1";
chr1	PacBio	exon	212006639	212006761	.	-	.	gene_id "ENSG00000143493"; transcript_id "G813.1";
chr1	PacBio	exon	212007250	212007449	.	-	.	gene_id "ENSG00000143493"; transcript_id "G813.1";
chr1	PacBio	exon	212011375	212011421	.	-	.	gene_id "ENSG00000143493"; transcript_id "G813.1";
chr1	PacBio	exon	212016886	212017023	.	-	.	gene_id "ENSG00000143493"; transcript_id "G813.1";
chr1	PacBio	exon	212020122	212020268	.	-	.	gene_id "ENSG00000143493"; transcript_id "G813.1";
chr1	PacBio	exon	212021083	212021212	.	-	.	gene_id "ENSG00000143493"; transcript_id "G813.1";
chr1	PacBio	exon	212035344	212035656	.	-	.	gene_id "ENSG00000143493"; transcript_id "G813.1";
chr1	PacBio	CDS	211941824	211942111	.	-	.	gene_id "ENSG00000143493"; transcript_id "G813.1";
chr1	PacBio	CDS	211944784	211944969	.	-	.	gene_id "ENSG00000143493"; transcript_id "G813.1";
chr1	PacBio	CDS	211946607	211946705	.	-	.	gene_id "ENSG00000143493"; transcript_id "G813.1";
chr1	PacBio	CDS	211952569	211952701	.	-	.	gene_id "ENSG00000143493"; transcript_id "G813.1";
chr1	PacBio	CDS	211966430	211966498	.	-	.	gene_id "ENSG00000143493"; transcript_id "G813.1";
chr1	PacBio	CDS	211967878	211967981	.	-	.	gene_id "ENSG00000143493"; transcript_id "G813.1";
chr1	PacBio	CDS	211968513	211968707	.	-	.	gene_id "ENSG00000143493"; transcript_id "G813.1";
chr1	PacBio	CDS	211975166	211975372	.	-	.	gene_id "ENSG00000143493"; transcript_id "G813.1";
chr1	PacBio	CDS	211976582	211976719	.	-	.	gene_id "ENSG00000143493"; transcript_id "G813.1";
chr1	PacBio	CDS	211978272	211978511	.	-	.	gene_id "ENSG00000143493"; transcript_id "G813.1";
chr1	PacBio	CDS	211981093	211981190	.	-	.	gene_id "ENSG00000143493"; transcript_id "G813.1";
chr1	PacBio	CDS	211982676	211982810	.	-	.	gene_id "ENSG00000143493"; transcript_id "G813.1";
chr1	PacBio	CDS	211987886	211988003	.	-	.	gene_id "ENSG00000143493"; transcript_id "G813.1";
chr1	PacBio	CDS	212006639	212006761	.	-	.	gene_id "ENSG00000143493"; transcript_id "G813.1";
chr1	PacBio	CDS	212007250	212007449	.	-	.	gene_id "ENSG00000143493"; transcript_id "G813.1";
chr1	PacBio	CDS	212011375	212011421	.	-	.	gene_id "ENSG00000143493"; transcript_id "G813.1";
chr1	PacBio	CDS	212016886	212017023	.	-	.	gene_id "ENSG00000143493"; transcript_id "G813.1";
chr1	PacBio	CDS	212020122	212020268	.	-	.	gene_id "ENSG00000143493"; transcript_id "G813.1";
chr1	PacBio	CDS	212021083	212021212	.	-	.	gene_id "ENSG00000143493"; transcript_id "G813.1";
chr1	PacBio	CDS	212035344	212035437	.	-	.	gene_id "ENSG00000143493"; transcript_id "G813.1";
chr1	PacBio	transcript	211940900	212035557	.	-	.	gene_id "ENSG00000143493"; transcript_id "G813.2";
chr1	PacBio	exon	211940900	211942111	.	-	.	gene_id "ENSG00000143493"; transcript_id "G813.2";
chr1	PacBio	exon	211944784	211944969	.	-	.	gene_id "ENSG00000143493"; transcript_id "G813.2";
chr1	PacBio	exon	211946607	211946705	.	-	.	gene_id "ENSG00000143493"; transcript_id "G813.2";
chr1	PacBio	exon	211952569	211952701	.	-	.	gene_id "ENSG00000143493"; transcript_id "G813.2";
chr1	PacBio	exon	211966430	211966498	.	-	.	gene_id "ENSG00000143493"; transcript_id "G813.2";
chr1	PacBio	exon	211967878	211967981	.	-	.	gene_id "ENSG00000143493"; transcript_id "G813.2";
chr1	PacBio	exon	211968513	211968707	.	-	.	gene_id "ENSG00000143493"; transcript_id "G813.2";
chr1	PacBio	exon	211975166	211975372	.	-	.	gene_id "ENSG00000143493"; transcript_id "G813.2";
chr1	PacBio	exon	211976582	211976719	.	-	.	gene_id "ENSG00000143493"; transcript_id "G813.2";
chr1	PacBio	exon	211978272	211978511	.	-	.	gene_id "ENSG00000143493"; transcript_id "G813.2";
chr1	PacBio	exon	211981093	211981190	.	-	.	gene_id "ENSG00000143493"; transcript_id "G813.2";
chr1	PacBio	exon	211982676	211982810	.	-	.	gene_id "ENSG00000143493"; transcript_id "G813.2";
chr1	PacBio	exon	211987886	211988003	.	-	.	gene_id "ENSG00000143493"; transcript_id "G813.2";
chr1	PacBio	exon	212006639	212006761	.	-	.	gene_id "ENSG00000143493"; transcript_id "G813.2";
chr1	PacBio	exon	212007250	212007449	.	-	.	gene_id "ENSG00000143493"; transcript_id "G813.2";
chr1	PacBio	exon	212011375	212011421	.	-	.	gene_id "ENSG00000143493"; transcript_id "G813.2";
chr1	PacBio	exon	212016886	212017023	.	-	.	gene_id "ENSG00000143493"; transcript_id "G813.2";
chr1	PacBio	exon	212020122	212020268	.	-	.	gene_id "ENSG00000143493"; transcript_id "G813.2";
chr1	PacBio	exon	212021083	212021212	.	-	.	gene_id "ENSG00000143493"; transcript_id "G813.2";
chr1	PacBio	exon	212035344	212035557	.	-	.	gene_id "ENSG00000143493"; transcript_id "G813.2";
chr1	PacBio	CDS	211941824	211942111	.	-	.	gene_id "ENSG00000143493"; transcript_id "G813.2";
chr1	PacBio	CDS	211944784	211944969	.	-	.	gene_id "ENSG00000143493"; transcript_id "G813.2";
chr1	PacBio	CDS	211946607	211946705	.	-	.	gene_id "ENSG00000143493"; transcript_id "G813.2";
chr1	PacBio	CDS	211952569	211952701	.	-	.	gene_id "ENSG00000143493"; transcript_id "G813.2";
chr1	PacBio	CDS	211966430	211966498	.	-	.	gene_id "ENSG00000143493"; transcript_id "G813.2";
chr1	PacBio	CDS	211967878	211967981	.	-	.	gene_id "ENSG00000143493"; transcript_id "G813.2";
chr1	PacBio	CDS	211968513	211968707	.	-	.	gene_id "ENSG00000143493"; transcript_id "G813.2";
chr1	PacBio	CDS	211975166	211975372	.	-	.	gene_id "ENSG00000143493"; transcript_id "G813.2";
chr1	PacBio	CDS	211976582	211976719	.	-	.	gene_id "ENSG00000143493"; transcript_id "G813.2";
chr1	PacBio	CDS	211978272	211978511	.	-	.	gene_id "ENSG00000143493"; transcript_id "G813.2";
chr1	PacBio	CDS	211981093	211981190	.	-	.	gene_id "ENSG00000143493"; transcript_id "G813.2";
chr1	PacBio	CDS	211982676	211982810	.	-	.	gene_id "ENSG00000143493"; transcript_id "G813.2";
chr1	PacBio	CDS	211987886	211988003	.	-	.	gene_id "ENSG00000143493"; transcript_id "G813.2";
chr1	PacBio	CDS	212006639	212006761	.	-	.	gene_id "ENSG00000143493"; transcript_id "G813.2";
chr1	PacBio	CDS	212007250	212007449	.	-	.	gene_id "ENSG00000143493"; transcript_id "G813.2";
chr1	PacBio	CDS	212011375	212011421	.	-	.	gene_id "ENSG00000143493"; transcript_id "G813.2";
chr1	PacBio	CDS	212016886	212017023	.	-	.	gene_id "ENSG00000143493"; transcript_id "G813.2";
chr1	PacBio	CDS	212020122	212020268	.	-	.	gene_id "ENSG00000143493"; transcript_id "G813.2";
chr1	PacBio	CDS	212021083	212021212	.	-	.	gene_id "ENSG00000143493"; transcript_id "G813.2";
chr1	PacBio	CDS	212035344	212035437	.	-	.	gene_id "ENSG00000143493"; transcript_id "G813.2";
chr1	PacBio	transcript	211941188	212035557	.	-	.	gene_id "ENSG00000143493"; transcript_id "G813.3";
chr1	PacBio	exon	211941188	211942111	.	-	.	gene_id "ENSG00000143493"; transcript_id "G813.3";
chr1	PacBio	exon	211944784	211944969	.	-	.	gene_id "ENSG00000143493"; transcript_id "G813.3";
chr1	PacBio	exon	211946607	211946705	.	-	.	gene_id "ENSG00000143493"; transcript_id "G813.3";
chr1	PacBio	exon	211952569	211952701	.	-	.	gene_id "ENSG00000143493"; transcript_id "G813.3";
chr1	PacBio	exon	211966430	211966498	.	-	.	gene_id "ENSG00000143493"; transcript_id "G813.3";
chr1	PacBio	exon	211967878	211967981	.	-	.	gene_id "ENSG00000143493"; transcript_id "G813.3";
chr1	PacBio	exon	211968513	211968707	.	-	.	gene_id "ENSG00000143493"; transcript_id "G813.3";
chr1	PacBio	exon	211975166	211975372	.	-	.	gene_id "ENSG00000143493"; transcript_id "G813.3";
chr1	PacBio	exon	211976582	211976719	.	-	.	gene_id "ENSG00000143493"; transcript_id "G813.3";
chr1	PacBio	exon	211978272	211978511	.	-	.	gene_id "ENSG00000143493"; transcript_id "G813.3";
chr1	PacBio	exon	211981093	211981190	.	-	.	gene_id "ENSG00000143493"; transcript_id "G813.3";
chr1	PacBio	exon	211982676	211982810	.	-	.	gene_id "ENSG00000143493"; transcript_id "G813.3";
chr1	PacBio	exon	211987886	211988003	.	-	.	gene_id "ENSG00000143493"; transcript_id "G813.3";
chr1	PacBio	exon	212006639	212006761	.	-	.	gene_id "ENSG00000143493"; transcript_id "G813.3";
chr1	PacBio	exon	212007250	212007449	.	-	.	gene_id "ENSG00000143493"; transcript_id "G813.3";
chr1	PacBio	exon	212011375	212011421	.	-	.	gene_id "ENSG00000143493"; transcript_id "G813.3";
chr1	PacBio	exon	212016886	212017023	.	-	.	gene_id "ENSG00000143493"; transcript_id "G813.3";
chr1	PacBio	exon	212020122	212020268	.	-	.	gene_id "ENSG00000143493"; transcript_id "G813.3";
chr1	PacBio	exon	212021083	212021212	.	-	.	gene_id "ENSG00000143493"; transcript_id "G813.3";
chr1	PacBio	exon	212035344	212035557	.	-	.	gene_id "ENSG00000143493"; transcript_id "G813.3";
chr1	PacBio	CDS	211941824	211942111	.	-	.	gene_id "ENSG00000143493"; transcript_id "G813.3";
chr1	PacBio	CDS	211944784	211944969	.	-	.	gene_id "ENSG00000143493"; transcript_id "G813.3";
chr1	PacBio	CDS	211946607	211946705	.	-	.	gene_id "ENSG00000143493"; transcript_id "G813.3";
chr1	PacBio	CDS	211952569	211952701	.	-	.	gene_id "ENSG00000143493"; transcript_id "G813.3";
chr1	PacBio	CDS	211966430	211966498	.	-	.	gene_id "ENSG00000143493"; transcript_id "G813.3";
chr1	PacBio	CDS	211967878	211967981	.	-	.	gene_id "ENSG00000143493"; transcript_id "G813.3";
chr1	PacBio	CDS	211968513	211968707	.	-	.	gene_id "ENSG00000143493"; transcript_id "G813.3";
chr1	PacBio	CDS	211975166	211975372	.	-	.	gene_id "ENSG00000143493"; transcript_id "G813.3";
chr1	PacBio	CDS	211976582	211976719	.	-	.	gene_id "ENSG00000143493"; transcript_id "G813.3";
chr1	PacBio	CDS	211978272	211978511	.	-	.	gene_id "ENSG00000143493"; transcript_id "G813.3";
chr1	PacBio	CDS	211981093	211981190	.	-	.	gene_id "ENSG00000143493"; transcript_id "G813.3";
chr1	PacBio	CDS	211982676	211982810	.	-	.	gene_id "ENSG00000143493"; transcript_id "G813.3";
chr1	PacBio	CDS	211987886	211988003	.	-	.	gene_id "ENSG00000143493"; transcript_id "G813.3";
chr1	PacBio	CDS	212006639	212006761	.	-	.	gene_id "ENSG00000143493"; transcript_id "G813.3";
chr1	PacBio	CDS	212007250	212007449	.	-	.	gene_id "ENSG00000143493"; transcript_id "G813.3";
chr1	PacBio	CDS	212011375	212011421	.	-	.	gene_id "ENSG00000143493"; transcript_id "G813.3";
chr1	PacBio	CDS	212016886	212017023	.	-	.	gene_id "ENSG00000143493"; transcript_id "G813.3";
chr1	PacBio	CDS	212020122	212020268	.	-	.	gene_id "ENSG00000143493"; transcript_id "G813.3";
chr1	PacBio	CDS	212021083	212021212	.	-	.	gene_id "ENSG00000143493"; transcript_id "G813.3";
chr1	PacBio	CDS	212035344	212035437	.	-	.	gene_id "ENSG00000143493"; transcript_id "G813.3";
chr1	PacBio	transcript	211941718	212035545	.	-	.	gene_id "ENSG00000143493"; transcript_id "G813.6";
chr1	PacBio	exon	211941718	211942111	.	-	.	gene_id "ENSG00000143493"; transcript_id "G813.6";
chr1	PacBio	exon	211944784	211944969	.	-	.	gene_id "ENSG00000143493"; transcript_id "G813.6";
chr1	PacBio	exon	211946607	211946705	.	-	.	gene_id "ENSG00000143493"; transcript_id "G813.6";
chr1	PacBio	exon	211952569	211952701	.	-	.	gene_id "ENSG00000143493"; transcript_id "G813.6";
chr1	PacBio	exon	211966430	211966498	.	-	.	gene_id "ENSG00000143493"; transcript_id "G813.6";
chr1	PacBio	exon	211967878	211967981	.	-	.	gene_id "ENSG00000143493"; transcript_id "G813.6";
chr1	PacBio	exon	211968513	211968707	.	-	.	gene_id "ENSG00000143493"; transcript_id "G813.6";
chr1	PacBio	exon	211975166	211975372	.	-	.	gene_id "ENSG00000143493"; transcript_id "G813.6";
chr1	PacBio	exon	211976582	211976719	.	-	.	gene_id "ENSG00000143493"; transcript_id "G813.6";
chr1	PacBio	exon	211978272	211978511	.	-	.	gene_id "ENSG00000143493"; transcript_id "G813.6";
chr1	PacBio	exon	211981093	211981190	.	-	.	gene_id "ENSG00000143493"; transcript_id "G813.6";
chr1	PacBio	exon	211982676	211982810	.	-	.	gene_id "ENSG00000143493"; transcript_id "G813.6";
chr1	PacBio	exon	211987886	211988003	.	-	.	gene_id "ENSG00000143493"; transcript_id "G813.6";
chr1	PacBio	exon	212006639	212006761	.	-	.	gene_id "ENSG00000143493"; transcript_id "G813.6";
chr1	PacBio	exon	212007250	212007449	.	-	.	gene_id "ENSG00000143493"; transcript_id "G813.6";
chr1	PacBio	exon	212011375	212011421	.	-	.	gene_id "ENSG00000143493"; transcript_id "G813.6";
chr1	PacBio	exon	212016886	212017023	.	-	.	gene_id "ENSG00000143493"; transcript_id "G813.6";
chr1	PacBio	exon	212020122	212020268	.	-	.	gene_id "ENSG00000143493"; transcript_id "G813.6";
chr1	PacBio	exon	212021083	212021212	.	-	.	gene_id "ENSG00000143493"; transcript_id "G813.6";
chr1	PacBio	exon	212035344	212035545	.	-	.	gene_id "ENSG00000143493"; transcript_id "G813.6";
chr1	PacBio	CDS	211941824	211942111	.	-	.	gene_id "ENSG00000143493"; transcript_id "G813.6";
chr1	PacBio	CDS	211944784	211944969	.	-	.	gene_id "ENSG00000143493"; transcript_id "G813.6";
chr1	PacBio	CDS	211946607	211946705	.	-	.	gene_id "ENSG00000143493"; transcript_id "G813.6";
chr1	PacBio	CDS	211952569	211952701	.	-	.	gene_id "ENSG00000143493"; transcript_id "G813.6";
chr1	PacBio	CDS	211966430	211966498	.	-	.	gene_id "ENSG00000143493"; transcript_id "G813.6";
chr1	PacBio	CDS	211967878	211967981	.	-	.	gene_id "ENSG00000143493"; transcript_id "G813.6";
chr1	PacBio	CDS	211968513	211968707	.	-	.	gene_id "ENSG00000143493"; transcript_id "G813.6";
chr1	PacBio	CDS	211975166	211975372	.	-	.	gene_id "ENSG00000143493"; transcript_id "G813.6";
chr1	PacBio	CDS	211976582	211976719	.	-	.	gene_id "ENSG00000143493"; transcript_id "G813.6";
chr1	PacBio	CDS	211978272	211978511	.	-	.	gene_id "ENSG00000143493"; transcript_id "G813.6";
chr1	PacBio	CDS	211981093	211981190	.	-	.	gene_id "ENSG00000143493"; transcript_id "G813.6";
chr1	PacBio	CDS	211982676	211982810	.	-	.	gene_id "ENSG00000143493"; transcript_id "G813.6";
chr1	PacBio	CDS	211987886	211988003	.	-	.	gene_id "ENSG00000143493"; transcript_id "G813.6";
chr1	PacBio	CDS	212006639	212006761	.	-	.	gene_id "ENSG00000143493"; transcript_id "G813.6";
chr1	PacBio	CDS	212007250	212007449	.	-	.	gene_id "ENSG00000143493"; transcript_id "G813.6";
chr1	PacBio	CDS	212011375	212011421	.	-	.	gene_id "ENSG00000143493"; transcript_id "G813.6";
chr1	PacBio	CDS	212016886	212017023	.	-	.	gene_id "ENSG00000143493"; transcript_id "G813.6";
chr1	PacBio	CDS	212020122	212020268	.	-	.	gene_id "ENSG00000143493"; transcript_id "G813.6";
chr1	PacBio	CDS	212021083	212021212	.	-	.	gene_id "ENSG00000143493"; transcript_id "G813.6";
chr1	PacBio	CDS	212035344	212035437	.	-	.	gene_id "ENSG00000143493"; transcript_id "G813.6";
chr1	PacBio	transcript	211952291	212035545	.	-	.	gene_id "ENSG00000143493"; transcript_id "G813.7";
chr1	PacBio	exon	211952291	211952701	.	-	.	gene_id "ENSG00000143493"; transcript_id "G813.7";
chr1	PacBio	exon	211966430	211966498	.	-	.	gene_id "ENSG00000143493"; transcript_id "G813.7";
chr1	PacBio	exon	211967878	211967981	.	-	.	gene_id "ENSG00000143493"; transcript_id "G813.7";
chr1	PacBio	exon	211968513	211968707	.	-	.	gene_id "ENSG00000143493"; transcript_id "G813.7";
chr1	PacBio	exon	211975166	211975372	.	-	.	gene_id "ENSG00000143493"; transcript_id "G813.7";
chr1	PacBio	exon	211976582	211976719	.	-	.	gene_id "ENSG00000143493"; transcript_id "G813.7";
chr1	PacBio	exon	211978272	211978511	.	-	.	gene_id "ENSG00000143493"; transcript_id "G813.7";
chr1	PacBio	exon	211981093	211981190	.	-	.	gene_id "ENSG00000143493"; transcript_id "G813.7";
chr1	PacBio	exon	211982676	211982810	.	-	.	gene_id "ENSG00000143493"; transcript_id "G813.7";
chr1	PacBio	exon	211987886	211988003	.	-	.	gene_id "ENSG00000143493"; transcript_id "G813.7";
chr1	PacBio	exon	212006639	212006761	.	-	.	gene_id "ENSG00000143493"; transcript_id "G813.7";
chr1	PacBio	exon	212007250	212007449	.	-	.	gene_id "ENSG00000143493"; transcript_id "G813.7";
chr1	PacBio	exon	212011375	212011421	.	-	.	gene_id "ENSG00000143493"; transcript_id "G813.7";
chr1	PacBio	exon	212016886	212017023	.	-	.	gene_id "ENSG00000143493"; transcript_id "G813.7";
chr1	PacBio	exon	212020122	212020268	.	-	.	gene_id "ENSG00000143493"; transcript_id "G813.7";
chr1	PacBio	exon	212021083	212021212	.	-	.	gene_id "ENSG00000143493"; transcript_id "G813.7";
chr1	PacBio	exon	212035344	212035545	.	-	.	gene_id "ENSG00000143493"; transcript_id "G813.7";
chr1	PacBio	CDS	211952449	211952701	.	-	.	gene_id "ENSG00000143493"; transcript_id "G813.7";
chr1	PacBio	CDS	211966430	211966498	.	-	.	gene_id "ENSG00000143493"; transcript_id "G813.7";
chr1	PacBio	CDS	211967878	211967981	.	-	.	gene_id "ENSG00000143493"; transcript_id "G813.7";
chr1	PacBio	CDS	211968513	211968707	.	-	.	gene_id "ENSG00000143493"; transcript_id "G813.7";
chr1	PacBio	CDS	211975166	211975372	.	-	.	gene_id "ENSG00000143493"; transcript_id "G813.7";
chr1	PacBio	CDS	211976582	211976719	.	-	.	gene_id "ENSG00000143493"; transcript_id "G813.7";
chr1	PacBio	CDS	211978272	211978511	.	-	.	gene_id "ENSG00000143493"; transcript_id "G813.7";
chr1	PacBio	CDS	211981093	211981190	.	-	.	gene_id "ENSG00000143493"; transcript_id "G813.7";
chr1	PacBio	CDS	211982676	211982810	.	-	.	gene_id "ENSG00000143493"; transcript_id "G813.7";
chr1	PacBio	CDS	211987886	211988003	.	-	.	gene_id "ENSG00000143493"; transcript_id "G813.7";
chr1	PacBio	CDS	212006639	212006761	.	-	.	gene_id "ENSG00000143493"; transcript_id "G813.7";
chr1	PacBio	CDS	212007250	212007449	.	-	.	gene_id "ENSG00000143493"; transcript_id "G813.7";
chr1	PacBio	CDS	212011375	212011421	.	-	.	gene_id "ENSG00000143493"; transcript_id "G813.7";
chr1	PacBio	CDS	212016886	212017023	.	-	.	gene_id "ENSG00000143493"; transcript_id "G813.7";
chr1	PacBio	CDS	212020122	212020268	.	-	.	gene_id "ENSG00000143493"; transcript_id "G813.7";
chr1	PacBio	CDS	212021083	212021212	.	-	.	gene_id "ENSG00000143493"; transcript_id "G813.7";
chr1	PacBio	CDS	212035344	212035437	.	-	.	gene_id "ENSG00000143493"; transcript_id "G813.7";
chr1	PacBio	transcript	211952567	212035545	.	-	.	gene_id "ENSG00000143493"; transcript_id "G813.8";
chr1	PacBio	exon	211952567	211952701	.	-	.	gene_id "ENSG00000143493"; transcript_id "G813.8";
chr1	PacBio	exon	211966430	211966498	.	-	.	gene_id "ENSG00000143493"; transcript_id "G813.8";
chr1	PacBio	exon	211967878	211967981	.	-	.	gene_id "ENSG00000143493"; transcript_id "G813.8";
chr1	PacBio	exon	211968513	211968707	.	-	.	gene_id "ENSG00000143493"; transcript_id "G813.8";
chr1	PacBio	exon	211975166	211975372	.	-	.	gene_id "ENSG00000143493"; transcript_id "G813.8";
chr1	PacBio	exon	211976582	211976719	.	-	.	gene_id "ENSG00000143493"; transcript_id "G813.8";
chr1	PacBio	exon	211978272	211978511	.	-	.	gene_id "ENSG00000143493"; transcript_id "G813.8";
chr1	PacBio	exon	211981093	211981190	.	-	.	gene_id "ENSG00000143493"; transcript_id "G813.8";
chr1	PacBio	exon	211982676	211982810	.	-	.	gene_id "ENSG00000143493"; transcript_id "G813.8";
chr1	PacBio	exon	211987886	211988003	.	-	.	gene_id "ENSG00000143493"; transcript_id "G813.8";
chr1	PacBio	exon	212006639	212006761	.	-	.	gene_id "ENSG00000143493"; transcript_id "G813.8";
chr1	PacBio	exon	212007250	212007449	.	-	.	gene_id "ENSG00000143493"; transcript_id "G813.8";
chr1	PacBio	exon	212011375	212011421	.	-	.	gene_id "ENSG00000143493"; transcript_id "G813.8";
chr1	PacBio	exon	212016886	212017023	.	-	.	gene_id "ENSG00000143493"; transcript_id "G813.8";
chr1	PacBio	exon	212020122	212020268	.	-	.	gene_id "ENSG00000143493"; transcript_id "G813.8";
chr1	PacBio	exon	212021083	212021212	.	-	.	gene_id "ENSG00000143493"; transcript_id "G813.8";
chr1	PacBio	exon	212035344	212035545	.	-	.	gene_id "ENSG00000143493"; transcript_id "G813.8";
chr1	PacBio	CDS	211952569	211952701	.	-	.	gene_id "ENSG00000143493"; transcript_id "G813.8";
chr1	PacBio	CDS	211966430	211966498	.	-	.	gene_id "ENSG00000143493"; transcript_id "G813.8";
chr1	PacBio	CDS	211967878	211967981	.	-	.	gene_id "ENSG00000143493"; transcript_id "G813.8";
chr1	PacBio	CDS	211968513	211968707	.	-	.	gene_id "ENSG00000143493"; transcript_id "G813.8";
chr1	PacBio	CDS	211975166	211975372	.	-	.	gene_id "ENSG00000143493"; transcript_id "G813.8";
chr1	PacBio	CDS	211976582	211976719	.	-	.	gene_id "ENSG00000143493"; transcript_id "G813.8";
chr1	PacBio	CDS	211978272	211978511	.	-	.	gene_id "ENSG00000143493"; transcript_id "G813.8";
chr1	PacBio	CDS	211981093	211981190	.	-	.	gene_id "ENSG00000143493"; transcript_id "G813.8";
chr1	PacBio	CDS	211982676	211982810	.	-	.	gene_id "ENSG00000143493"; transcript_id "G813.8";
chr1	PacBio	CDS	211987886	211988003	.	-	.	gene_id "ENSG00000143493"; transcript_id "G813.8";
chr1	PacBio	CDS	212006639	212006761	.	-	.	gene_id "ENSG00000143493"; transcript_id "G813.8";
chr1	PacBio	CDS	212007250	212007449	.	-	.	gene_id "ENSG00000143493"; transcript_id "G813.8";
chr1	PacBio	CDS	212011375	212011421	.	-	.	gene_id "ENSG00000143493"; transcript_id "G813.8";
chr1	PacBio	CDS	212016886	212017023	.	-	.	gene_id "ENSG00000143493"; transcript_id "G813.8";
chr1	PacBio	CDS	212020122	212020268	.	-	.	gene_id "ENSG00000143493"; transcript_id "G813.8";
chr1	PacBio	CDS	212021083	212021212	.	-	.	gene_id "ENSG00000143493"; transcript_id "G813.8";
chr1	PacBio	CDS	212035344	212035437	.	-	.	gene_id "ENSG00000143493"; transcript_id "G813.8";
chr1	PacBio	transcript	211976840	212035551	.	-	.	gene_id "ENSG00000143493"; transcript_id "G813.9";
chr1	PacBio	exon	211976840	211978511	.	-	.	gene_id "ENSG00000143493"; transcript_id "G813.9";
chr1	PacBio	exon	211981093	211981190	.	-	.	gene_id "ENSG00000143493"; transcript_id "G813.9";
chr1	PacBio	exon	211982676	211982810	.	-	.	gene_id "ENSG00000143493"; transcript_id "G813.9";
chr1	PacBio	exon	211987886	211988003	.	-	.	gene_id "ENSG00000143493"; transcript_id "G813.9";
chr1	PacBio	exon	212006639	212006761	.	-	.	gene_id "ENSG00000143493"; transcript_id "G813.9";
chr1	PacBio	exon	212007250	212007449	.	-	.	gene_id "ENSG00000143493"; transcript_id "G813.9";
chr1	PacBio	exon	212011375	212011421	.	-	.	gene_id "ENSG00000143493"; transcript_id "G813.9";
chr1	PacBio	exon	212016886	212017023	.	-	.	gene_id "ENSG00000143493"; transcript_id "G813.9";
chr1	PacBio	exon	212020122	212020268	.	-	.	gene_id "ENSG00000143493"; transcript_id "G813.9";
chr1	PacBio	exon	212021083	212021212	.	-	.	gene_id "ENSG00000143493"; transcript_id "G813.9";
chr1	PacBio	exon	212035344	212035551	.	-	.	gene_id "ENSG00000143493"; transcript_id "G813.9";
chr1	PacBio	CDS	211978254	211978511	.	-	.	gene_id "ENSG00000143493"; transcript_id "G813.9";
chr1	PacBio	CDS	211981093	211981190	.	-	.	gene_id "ENSG00000143493"; transcript_id "G813.9";
chr1	PacBio	CDS	211982676	211982810	.	-	.	gene_id "ENSG00000143493"; transcript_id "G813.9";
chr1	PacBio	CDS	211987886	211988003	.	-	.	gene_id "ENSG00000143493"; transcript_id "G813.9";
chr1	PacBio	CDS	212006639	212006761	.	-	.	gene_id "ENSG00000143493"; transcript_id "G813.9";
chr1	PacBio	CDS	212007250	212007449	.	-	.	gene_id "ENSG00000143493"; transcript_id "G813.9";
chr1	PacBio	CDS	212011375	212011421	.	-	.	gene_id "ENSG00000143493"; transcript_id "G813.9";
chr1	PacBio	CDS	212016886	212017023	.	-	.	gene_id "ENSG00000143493"; transcript_id "G813.9";
chr1	PacBio	CDS	212020122	212020268	.	-	.	gene_id "ENSG00000143493"; transcript_id "G813.9";
chr1	PacBio	CDS	212021083	212021212	.	-	.	gene_id "ENSG00000143493"; transcript_id "G813.9";
chr1	PacBio	CDS	212035344	212035437	.	-	.	gene_id "ENSG00000143493"; transcript_id "G813.9";
chr1	PacBio	transcript	212018259	212035545	.	-	.	gene_id "ENSG00000143493"; transcript_id "G813.10";
chr1	PacBio	exon	212018259	212020268	.	-	.	gene_id "ENSG00000143493"; transcript_id "G813.10";
chr1	PacBio	exon	212021083	212021212	.	-	.	gene_id "ENSG00000143493"; transcript_id "G813.10";
chr1	PacBio	exon	212035344	212035545	.	-	.	gene_id "ENSG00000143493"; transcript_id "G813.10";
chr1	PacBio	CDS	212020091	212020268	.	-	.	gene_id "ENSG00000143493"; transcript_id "G813.10";
chr1	PacBio	CDS	212021083	212021212	.	-	.	gene_id "ENSG00000143493"; transcript_id "G813.10";
chr1	PacBio	CDS	212035344	212035437	.	-	.	gene_id "ENSG00000143493"; transcript_id "G813.10";
chr1	PacBio	transcript	212035723	212103033	.	+	.	gene_id "ENSG00000143476"; transcript_id "G814.1";
chr1	PacBio	exon	212035723	212035942	.	+	.	gene_id "ENSG00000143476"; transcript_id "G814.1";
chr1	PacBio	exon	212042993	212043118	.	+	.	gene_id "ENSG00000143476"; transcript_id "G814.1";
chr1	PacBio	exon	212044660	212044758	.	+	.	gene_id "ENSG00000143476"; transcript_id "G814.1";
chr1	PacBio	exon	212047151	212047212	.	+	.	gene_id "ENSG00000143476"; transcript_id "G814.1";
chr1	PacBio	exon	212047297	212047417	.	+	.	gene_id "ENSG00000143476"; transcript_id "G814.1";
chr1	PacBio	exon	212062884	212062949	.	+	.	gene_id "ENSG00000143476"; transcript_id "G814.1";
chr1	PacBio	exon	212064917	212065029	.	+	.	gene_id "ENSG00000143476"; transcript_id "G814.1";
chr1	PacBio	exon	212066812	212066885	.	+	.	gene_id "ENSG00000143476"; transcript_id "G814.1";
chr1	PacBio	exon	212068224	212068327	.	+	.	gene_id "ENSG00000143476"; transcript_id "G814.1";
chr1	PacBio	exon	212068599	212068703	.	+	.	gene_id "ENSG00000143476"; transcript_id "G814.1";
chr1	PacBio	exon	212072101	212072213	.	+	.	gene_id "ENSG00000143476"; transcript_id "G814.1";
chr1	PacBio	exon	212078173	212078262	.	+	.	gene_id "ENSG00000143476"; transcript_id "G814.1";
chr1	PacBio	exon	212080615	212080750	.	+	.	gene_id "ENSG00000143476"; transcript_id "G814.1";
chr1	PacBio	exon	212100252	212101084	.	+	.	gene_id "ENSG00000143476"; transcript_id "G814.1";
chr1	PacBio	exon	212102842	212103033	.	+	.	gene_id "ENSG00000143476"; transcript_id "G814.1";
chr1	PacBio	CDS	212035891	212035942	.	+	.	gene_id "ENSG00000143476"; transcript_id "G814.1";
chr1	PacBio	CDS	212042993	212043118	.	+	.	gene_id "ENSG00000143476"; transcript_id "G814.1";
chr1	PacBio	CDS	212044660	212044758	.	+	.	gene_id "ENSG00000143476"; transcript_id "G814.1";
chr1	PacBio	CDS	212047151	212047212	.	+	.	gene_id "ENSG00000143476"; transcript_id "G814.1";
chr1	PacBio	CDS	212047297	212047417	.	+	.	gene_id "ENSG00000143476"; transcript_id "G814.1";
chr1	PacBio	CDS	212062884	212062949	.	+	.	gene_id "ENSG00000143476"; transcript_id "G814.1";
chr1	PacBio	CDS	212064917	212065029	.	+	.	gene_id "ENSG00000143476"; transcript_id "G814.1";
chr1	PacBio	CDS	212066812	212066885	.	+	.	gene_id "ENSG00000143476"; transcript_id "G814.1";
chr1	PacBio	CDS	212068224	212068327	.	+	.	gene_id "ENSG00000143476"; transcript_id "G814.1";
chr1	PacBio	CDS	212068599	212068703	.	+	.	gene_id "ENSG00000143476"; transcript_id "G814.1";
chr1	PacBio	CDS	212072101	212072213	.	+	.	gene_id "ENSG00000143476"; transcript_id "G814.1";
chr1	PacBio	CDS	212078173	212078262	.	+	.	gene_id "ENSG00000143476"; transcript_id "G814.1";
chr1	PacBio	CDS	212080615	212080750	.	+	.	gene_id "ENSG00000143476"; transcript_id "G814.1";
chr1	PacBio	CDS	212100252	212101084	.	+	.	gene_id "ENSG00000143476"; transcript_id "G814.1";
chr1	PacBio	CDS	212102842	212102940	.	+	.	gene_id "ENSG00000143476"; transcript_id "G814.1";
chr1	PacBio	transcript	212035723	212103438	.	+	.	gene_id "ENSG00000143476"; transcript_id "G814.2";
chr1	PacBio	exon	212035723	212035942	.	+	.	gene_id "ENSG00000143476"; transcript_id "G814.2";
chr1	PacBio	exon	212042993	212043118	.	+	.	gene_id "ENSG00000143476"; transcript_id "G814.2";
chr1	PacBio	exon	212044660	212044758	.	+	.	gene_id "ENSG00000143476"; transcript_id "G814.2";
chr1	PacBio	exon	212047151	212047212	.	+	.	gene_id "ENSG00000143476"; transcript_id "G814.2";
chr1	PacBio	exon	212047297	212047417	.	+	.	gene_id "ENSG00000143476"; transcript_id "G814.2";
chr1	PacBio	exon	212062884	212062949	.	+	.	gene_id "ENSG00000143476"; transcript_id "G814.2";
chr1	PacBio	exon	212064917	212065029	.	+	.	gene_id "ENSG00000143476"; transcript_id "G814.2";
chr1	PacBio	exon	212066812	212066885	.	+	.	gene_id "ENSG00000143476"; transcript_id "G814.2";
chr1	PacBio	exon	212068224	212068327	.	+	.	gene_id "ENSG00000143476"; transcript_id "G814.2";
chr1	PacBio	exon	212068599	212068703	.	+	.	gene_id "ENSG00000143476"; transcript_id "G814.2";
chr1	PacBio	exon	212072101	212072213	.	+	.	gene_id "ENSG00000143476"; transcript_id "G814.2";
chr1	PacBio	exon	212078173	212078262	.	+	.	gene_id "ENSG00000143476"; transcript_id "G814.2";
chr1	PacBio	exon	212080615	212080750	.	+	.	gene_id "ENSG00000143476"; transcript_id "G814.2";
chr1	PacBio	exon	212100252	212101084	.	+	.	gene_id "ENSG00000143476"; transcript_id "G814.2";
chr1	PacBio	exon	212102842	212103438	.	+	.	gene_id "ENSG00000143476"; transcript_id "G814.2";
chr1	PacBio	CDS	212035891	212035942	.	+	.	gene_id "ENSG00000143476"; transcript_id "G814.2";
chr1	PacBio	CDS	212042993	212043118	.	+	.	gene_id "ENSG00000143476"; transcript_id "G814.2";
chr1	PacBio	CDS	212044660	212044758	.	+	.	gene_id "ENSG00000143476"; transcript_id "G814.2";
chr1	PacBio	CDS	212047151	212047212	.	+	.	gene_id "ENSG00000143476"; transcript_id "G814.2";
chr1	PacBio	CDS	212047297	212047417	.	+	.	gene_id "ENSG00000143476"; transcript_id "G814.2";
chr1	PacBio	CDS	212062884	212062949	.	+	.	gene_id "ENSG00000143476"; transcript_id "G814.2";
chr1	PacBio	CDS	212064917	212065029	.	+	.	gene_id "ENSG00000143476"; transcript_id "G814.2";
chr1	PacBio	CDS	212066812	212066885	.	+	.	gene_id "ENSG00000143476"; transcript_id "G814.2";
chr1	PacBio	CDS	212068224	212068327	.	+	.	gene_id "ENSG00000143476"; transcript_id "G814.2";
chr1	PacBio	CDS	212068599	212068703	.	+	.	gene_id "ENSG00000143476"; transcript_id "G814.2";
chr1	PacBio	CDS	212072101	212072213	.	+	.	gene_id "ENSG00000143476"; transcript_id "G814.2";
chr1	PacBio	CDS	212078173	212078262	.	+	.	gene_id "ENSG00000143476"; transcript_id "G814.2";
chr1	PacBio	CDS	212080615	212080750	.	+	.	gene_id "ENSG00000143476"; transcript_id "G814.2";
chr1	PacBio	CDS	212100252	212101084	.	+	.	gene_id "ENSG00000143476"; transcript_id "G814.2";
chr1	PacBio	CDS	212102842	212102940	.	+	.	gene_id "ENSG00000143476"; transcript_id "G814.2";
chr1	PacBio	transcript	212035723	212104376	.	+	.	gene_id "ENSG00000143476"; transcript_id "G814.3";
chr1	PacBio	exon	212035723	212035942	.	+	.	gene_id "ENSG00000143476"; transcript_id "G814.3";
chr1	PacBio	exon	212042993	212043118	.	+	.	gene_id "ENSG00000143476"; transcript_id "G814.3";
chr1	PacBio	exon	212044660	212044758	.	+	.	gene_id "ENSG00000143476"; transcript_id "G814.3";
chr1	PacBio	exon	212047151	212047212	.	+	.	gene_id "ENSG00000143476"; transcript_id "G814.3";
chr1	PacBio	exon	212047297	212047417	.	+	.	gene_id "ENSG00000143476"; transcript_id "G814.3";
chr1	PacBio	exon	212062884	212062949	.	+	.	gene_id "ENSG00000143476"; transcript_id "G814.3";
chr1	PacBio	exon	212064917	212065029	.	+	.	gene_id "ENSG00000143476"; transcript_id "G814.3";
chr1	PacBio	exon	212066812	212066885	.	+	.	gene_id "ENSG00000143476"; transcript_id "G814.3";
chr1	PacBio	exon	212068224	212068327	.	+	.	gene_id "ENSG00000143476"; transcript_id "G814.3";
chr1	PacBio	exon	212068599	212068703	.	+	.	gene_id "ENSG00000143476"; transcript_id "G814.3";
chr1	PacBio	exon	212072101	212072213	.	+	.	gene_id "ENSG00000143476"; transcript_id "G814.3";
chr1	PacBio	exon	212078173	212078262	.	+	.	gene_id "ENSG00000143476"; transcript_id "G814.3";
chr1	PacBio	exon	212080615	212080750	.	+	.	gene_id "ENSG00000143476"; transcript_id "G814.3";
chr1	PacBio	exon	212100252	212101084	.	+	.	gene_id "ENSG00000143476"; transcript_id "G814.3";
chr1	PacBio	exon	212102842	212104376	.	+	.	gene_id "ENSG00000143476"; transcript_id "G814.3";
chr1	PacBio	CDS	212035891	212035942	.	+	.	gene_id "ENSG00000143476"; transcript_id "G814.3";
chr1	PacBio	CDS	212042993	212043118	.	+	.	gene_id "ENSG00000143476"; transcript_id "G814.3";
chr1	PacBio	CDS	212044660	212044758	.	+	.	gene_id "ENSG00000143476"; transcript_id "G814.3";
chr1	PacBio	CDS	212047151	212047212	.	+	.	gene_id "ENSG00000143476"; transcript_id "G814.3";
chr1	PacBio	CDS	212047297	212047417	.	+	.	gene_id "ENSG00000143476"; transcript_id "G814.3";
chr1	PacBio	CDS	212062884	212062949	.	+	.	gene_id "ENSG00000143476"; transcript_id "G814.3";
chr1	PacBio	CDS	212064917	212065029	.	+	.	gene_id "ENSG00000143476"; transcript_id "G814.3";
chr1	PacBio	CDS	212066812	212066885	.	+	.	gene_id "ENSG00000143476"; transcript_id "G814.3";
chr1	PacBio	CDS	212068224	212068327	.	+	.	gene_id "ENSG00000143476"; transcript_id "G814.3";
chr1	PacBio	CDS	212068599	212068703	.	+	.	gene_id "ENSG00000143476"; transcript_id "G814.3";
chr1	PacBio	CDS	212072101	212072213	.	+	.	gene_id "ENSG00000143476"; transcript_id "G814.3";
chr1	PacBio	CDS	212078173	212078262	.	+	.	gene_id "ENSG00000143476"; transcript_id "G814.3";
chr1	PacBio	CDS	212080615	212080750	.	+	.	gene_id "ENSG00000143476"; transcript_id "G814.3";
chr1	PacBio	CDS	212100252	212101084	.	+	.	gene_id "ENSG00000143476"; transcript_id "G814.3";
chr1	PacBio	CDS	212102842	212102940	.	+	.	gene_id "ENSG00000143476"; transcript_id "G814.3";
chr1	PacBio	transcript	212035730	212068372	.	+	.	gene_id "ENSG00000143476"; transcript_id "G814.4";
chr1	PacBio	exon	212035730	212035942	.	+	.	gene_id "ENSG00000143476"; transcript_id "G814.4";
chr1	PacBio	exon	212042993	212043118	.	+	.	gene_id "ENSG00000143476"; transcript_id "G814.4";
chr1	PacBio	exon	212044660	212044758	.	+	.	gene_id "ENSG00000143476"; transcript_id "G814.4";
chr1	PacBio	exon	212047151	212047212	.	+	.	gene_id "ENSG00000143476"; transcript_id "G814.4";
chr1	PacBio	exon	212047297	212047417	.	+	.	gene_id "ENSG00000143476"; transcript_id "G814.4";
chr1	PacBio	exon	212062884	212062949	.	+	.	gene_id "ENSG00000143476"; transcript_id "G814.4";
chr1	PacBio	exon	212064917	212065029	.	+	.	gene_id "ENSG00000143476"; transcript_id "G814.4";
chr1	PacBio	exon	212066812	212068372	.	+	.	gene_id "ENSG00000143476"; transcript_id "G814.4";
chr1	PacBio	CDS	212035891	212035942	.	+	.	gene_id "ENSG00000143476"; transcript_id "G814.4";
chr1	PacBio	CDS	212042993	212043118	.	+	.	gene_id "ENSG00000143476"; transcript_id "G814.4";
chr1	PacBio	CDS	212044660	212044758	.	+	.	gene_id "ENSG00000143476"; transcript_id "G814.4";
chr1	PacBio	CDS	212047151	212047212	.	+	.	gene_id "ENSG00000143476"; transcript_id "G814.4";
chr1	PacBio	CDS	212047297	212047417	.	+	.	gene_id "ENSG00000143476"; transcript_id "G814.4";
chr1	PacBio	CDS	212062884	212062949	.	+	.	gene_id "ENSG00000143476"; transcript_id "G814.4";
chr1	PacBio	CDS	212064917	212065029	.	+	.	gene_id "ENSG00000143476"; transcript_id "G814.4";
chr1	PacBio	CDS	212066812	212066889	.	+	.	gene_id "ENSG00000143476"; transcript_id "G814.4";
chr1	PacBio	transcript	212035732	212103197	.	+	.	gene_id "ENSG00000143476"; transcript_id "G814.5";
chr1	PacBio	exon	212035732	212035942	.	+	.	gene_id "ENSG00000143476"; transcript_id "G814.5";
chr1	PacBio	exon	212042993	212043118	.	+	.	gene_id "ENSG00000143476"; transcript_id "G814.5";
chr1	PacBio	exon	212044660	212044758	.	+	.	gene_id "ENSG00000143476"; transcript_id "G814.5";
chr1	PacBio	exon	212047151	212047212	.	+	.	gene_id "ENSG00000143476"; transcript_id "G814.5";
chr1	PacBio	exon	212047297	212047417	.	+	.	gene_id "ENSG00000143476"; transcript_id "G814.5";
chr1	PacBio	exon	212062884	212062949	.	+	.	gene_id "ENSG00000143476"; transcript_id "G814.5";
chr1	PacBio	exon	212064917	212065029	.	+	.	gene_id "ENSG00000143476"; transcript_id "G814.5";
chr1	PacBio	exon	212066812	212066885	.	+	.	gene_id "ENSG00000143476"; transcript_id "G814.5";
chr1	PacBio	exon	212068224	212068327	.	+	.	gene_id "ENSG00000143476"; transcript_id "G814.5";
chr1	PacBio	exon	212068599	212068703	.	+	.	gene_id "ENSG00000143476"; transcript_id "G814.5";
chr1	PacBio	exon	212072101	212072213	.	+	.	gene_id "ENSG00000143476"; transcript_id "G814.5";
chr1	PacBio	exon	212078173	212078262	.	+	.	gene_id "ENSG00000143476"; transcript_id "G814.5";
chr1	PacBio	exon	212080615	212080750	.	+	.	gene_id "ENSG00000143476"; transcript_id "G814.5";
chr1	PacBio	exon	212100252	212101084	.	+	.	gene_id "ENSG00000143476"; transcript_id "G814.5";
chr1	PacBio	exon	212102842	212103197	.	+	.	gene_id "ENSG00000143476"; transcript_id "G814.5";
chr1	PacBio	CDS	212035891	212035942	.	+	.	gene_id "ENSG00000143476"; transcript_id "G814.5";
chr1	PacBio	CDS	212042993	212043118	.	+	.	gene_id "ENSG00000143476"; transcript_id "G814.5";
chr1	PacBio	CDS	212044660	212044758	.	+	.	gene_id "ENSG00000143476"; transcript_id "G814.5";
chr1	PacBio	CDS	212047151	212047212	.	+	.	gene_id "ENSG00000143476"; transcript_id "G814.5";
chr1	PacBio	CDS	212047297	212047417	.	+	.	gene_id "ENSG00000143476"; transcript_id "G814.5";
chr1	PacBio	CDS	212062884	212062949	.	+	.	gene_id "ENSG00000143476"; transcript_id "G814.5";
chr1	PacBio	CDS	212064917	212065029	.	+	.	gene_id "ENSG00000143476"; transcript_id "G814.5";
chr1	PacBio	CDS	212066812	212066885	.	+	.	gene_id "ENSG00000143476"; transcript_id "G814.5";
chr1	PacBio	CDS	212068224	212068327	.	+	.	gene_id "ENSG00000143476"; transcript_id "G814.5";
chr1	PacBio	CDS	212068599	212068703	.	+	.	gene_id "ENSG00000143476"; transcript_id "G814.5";
chr1	PacBio	CDS	212072101	212072213	.	+	.	gene_id "ENSG00000143476"; transcript_id "G814.5";
chr1	PacBio	CDS	212078173	212078262	.	+	.	gene_id "ENSG00000143476"; transcript_id "G814.5";
chr1	PacBio	CDS	212080615	212080750	.	+	.	gene_id "ENSG00000143476"; transcript_id "G814.5";
chr1	PacBio	CDS	212100252	212101084	.	+	.	gene_id "ENSG00000143476"; transcript_id "G814.5";
chr1	PacBio	CDS	212102842	212102940	.	+	.	gene_id "ENSG00000143476"; transcript_id "G814.5";
chr1	PacBio	transcript	212035732	212104849	.	+	.	gene_id "ENSG00000143476"; transcript_id "G814.6";
chr1	PacBio	exon	212035732	212035942	.	+	.	gene_id "ENSG00000143476"; transcript_id "G814.6";
chr1	PacBio	exon	212042993	212043118	.	+	.	gene_id "ENSG00000143476"; transcript_id "G814.6";
chr1	PacBio	exon	212044660	212044758	.	+	.	gene_id "ENSG00000143476"; transcript_id "G814.6";
chr1	PacBio	exon	212047151	212047212	.	+	.	gene_id "ENSG00000143476"; transcript_id "G814.6";
chr1	PacBio	exon	212047297	212047417	.	+	.	gene_id "ENSG00000143476"; transcript_id "G814.6";
chr1	PacBio	exon	212062884	212062949	.	+	.	gene_id "ENSG00000143476"; transcript_id "G814.6";
chr1	PacBio	exon	212064917	212065029	.	+	.	gene_id "ENSG00000143476"; transcript_id "G814.6";
chr1	PacBio	exon	212066812	212066885	.	+	.	gene_id "ENSG00000143476"; transcript_id "G814.6";
chr1	PacBio	exon	212068224	212068327	.	+	.	gene_id "ENSG00000143476"; transcript_id "G814.6";
chr1	PacBio	exon	212068599	212068703	.	+	.	gene_id "ENSG00000143476"; transcript_id "G814.6";
chr1	PacBio	exon	212072101	212072213	.	+	.	gene_id "ENSG00000143476"; transcript_id "G814.6";
chr1	PacBio	exon	212078173	212078262	.	+	.	gene_id "ENSG00000143476"; transcript_id "G814.6";
chr1	PacBio	exon	212080615	212080750	.	+	.	gene_id "ENSG00000143476"; transcript_id "G814.6";
chr1	PacBio	exon	212100252	212101084	.	+	.	gene_id "ENSG00000143476"; transcript_id "G814.6";
chr1	PacBio	exon	212102842	212104849	.	+	.	gene_id "ENSG00000143476"; transcript_id "G814.6";
chr1	PacBio	CDS	212035891	212035942	.	+	.	gene_id "ENSG00000143476"; transcript_id "G814.6";
chr1	PacBio	CDS	212042993	212043118	.	+	.	gene_id "ENSG00000143476"; transcript_id "G814.6";
chr1	PacBio	CDS	212044660	212044758	.	+	.	gene_id "ENSG00000143476"; transcript_id "G814.6";
chr1	PacBio	CDS	212047151	212047212	.	+	.	gene_id "ENSG00000143476"; transcript_id "G814.6";
chr1	PacBio	CDS	212047297	212047417	.	+	.	gene_id "ENSG00000143476"; transcript_id "G814.6";
chr1	PacBio	CDS	212062884	212062949	.	+	.	gene_id "ENSG00000143476"; transcript_id "G814.6";
chr1	PacBio	CDS	212064917	212065029	.	+	.	gene_id "ENSG00000143476"; transcript_id "G814.6";
chr1	PacBio	CDS	212066812	212066885	.	+	.	gene_id "ENSG00000143476"; transcript_id "G814.6";
chr1	PacBio	CDS	212068224	212068327	.	+	.	gene_id "ENSG00000143476"; transcript_id "G814.6";
chr1	PacBio	CDS	212068599	212068703	.	+	.	gene_id "ENSG00000143476"; transcript_id "G814.6";
chr1	PacBio	CDS	212072101	212072213	.	+	.	gene_id "ENSG00000143476"; transcript_id "G814.6";
chr1	PacBio	CDS	212078173	212078262	.	+	.	gene_id "ENSG00000143476"; transcript_id "G814.6";
chr1	PacBio	CDS	212080615	212080750	.	+	.	gene_id "ENSG00000143476"; transcript_id "G814.6";
chr1	PacBio	CDS	212100252	212101084	.	+	.	gene_id "ENSG00000143476"; transcript_id "G814.6";
chr1	PacBio	CDS	212102842	212102940	.	+	.	gene_id "ENSG00000143476"; transcript_id "G814.6";
chr1	PacBio	transcript	212035732	212104849	.	+	.	gene_id "ENSG00000143476"; transcript_id "G814.7";
chr1	PacBio	exon	212035732	212035942	.	+	.	gene_id "ENSG00000143476"; transcript_id "G814.7";
chr1	PacBio	exon	212044660	212044758	.	+	.	gene_id "ENSG00000143476"; transcript_id "G814.7";
chr1	PacBio	exon	212047151	212047212	.	+	.	gene_id "ENSG00000143476"; transcript_id "G814.7";
chr1	PacBio	exon	212047297	212047417	.	+	.	gene_id "ENSG00000143476"; transcript_id "G814.7";
chr1	PacBio	exon	212062884	212062949	.	+	.	gene_id "ENSG00000143476"; transcript_id "G814.7";
chr1	PacBio	exon	212064917	212065029	.	+	.	gene_id "ENSG00000143476"; transcript_id "G814.7";
chr1	PacBio	exon	212066812	212066885	.	+	.	gene_id "ENSG00000143476"; transcript_id "G814.7";
chr1	PacBio	exon	212068224	212068327	.	+	.	gene_id "ENSG00000143476"; transcript_id "G814.7";
chr1	PacBio	exon	212068599	212068703	.	+	.	gene_id "ENSG00000143476"; transcript_id "G814.7";
chr1	PacBio	exon	212072101	212072213	.	+	.	gene_id "ENSG00000143476"; transcript_id "G814.7";
chr1	PacBio	exon	212078173	212078262	.	+	.	gene_id "ENSG00000143476"; transcript_id "G814.7";
chr1	PacBio	exon	212080615	212080750	.	+	.	gene_id "ENSG00000143476"; transcript_id "G814.7";
chr1	PacBio	exon	212100252	212101084	.	+	.	gene_id "ENSG00000143476"; transcript_id "G814.7";
chr1	PacBio	exon	212102842	212104849	.	+	.	gene_id "ENSG00000143476"; transcript_id "G814.7";
chr1	PacBio	CDS	212035891	212035942	.	+	.	gene_id "ENSG00000143476"; transcript_id "G814.7";
chr1	PacBio	CDS	212044660	212044758	.	+	.	gene_id "ENSG00000143476"; transcript_id "G814.7";
chr1	PacBio	CDS	212047151	212047212	.	+	.	gene_id "ENSG00000143476"; transcript_id "G814.7";
chr1	PacBio	CDS	212047297	212047417	.	+	.	gene_id "ENSG00000143476"; transcript_id "G814.7";
chr1	PacBio	CDS	212062884	212062949	.	+	.	gene_id "ENSG00000143476"; transcript_id "G814.7";
chr1	PacBio	CDS	212064917	212065029	.	+	.	gene_id "ENSG00000143476"; transcript_id "G814.7";
chr1	PacBio	CDS	212066812	212066885	.	+	.	gene_id "ENSG00000143476"; transcript_id "G814.7";
chr1	PacBio	CDS	212068224	212068327	.	+	.	gene_id "ENSG00000143476"; transcript_id "G814.7";
chr1	PacBio	CDS	212068599	212068703	.	+	.	gene_id "ENSG00000143476"; transcript_id "G814.7";
chr1	PacBio	CDS	212072101	212072213	.	+	.	gene_id "ENSG00000143476"; transcript_id "G814.7";
chr1	PacBio	CDS	212078173	212078262	.	+	.	gene_id "ENSG00000143476"; transcript_id "G814.7";
chr1	PacBio	CDS	212080615	212080750	.	+	.	gene_id "ENSG00000143476"; transcript_id "G814.7";
chr1	PacBio	CDS	212100252	212101084	.	+	.	gene_id "ENSG00000143476"; transcript_id "G814.7";
chr1	PacBio	CDS	212102842	212102940	.	+	.	gene_id "ENSG00000143476"; transcript_id "G814.7";
chr1	PacBio	transcript	212035734	212103601	.	+	.	gene_id "ENSG00000143476"; transcript_id "G814.8";
chr1	PacBio	exon	212035734	212035942	.	+	.	gene_id "ENSG00000143476"; transcript_id "G814.8";
chr1	PacBio	exon	212042993	212043118	.	+	.	gene_id "ENSG00000143476"; transcript_id "G814.8";
chr1	PacBio	exon	212044660	212044758	.	+	.	gene_id "ENSG00000143476"; transcript_id "G814.8";
chr1	PacBio	exon	212047151	212047212	.	+	.	gene_id "ENSG00000143476"; transcript_id "G814.8";
chr1	PacBio	exon	212047297	212047417	.	+	.	gene_id "ENSG00000143476"; transcript_id "G814.8";
chr1	PacBio	exon	212062884	212062949	.	+	.	gene_id "ENSG00000143476"; transcript_id "G814.8";
chr1	PacBio	exon	212064917	212065029	.	+	.	gene_id "ENSG00000143476"; transcript_id "G814.8";
chr1	PacBio	exon	212066812	212066885	.	+	.	gene_id "ENSG00000143476"; transcript_id "G814.8";
chr1	PacBio	exon	212068224	212068327	.	+	.	gene_id "ENSG00000143476"; transcript_id "G814.8";
chr1	PacBio	exon	212068599	212068703	.	+	.	gene_id "ENSG00000143476"; transcript_id "G814.8";
chr1	PacBio	exon	212072101	212072213	.	+	.	gene_id "ENSG00000143476"; transcript_id "G814.8";
chr1	PacBio	exon	212078173	212078262	.	+	.	gene_id "ENSG00000143476"; transcript_id "G814.8";
chr1	PacBio	exon	212080615	212080750	.	+	.	gene_id "ENSG00000143476"; transcript_id "G814.8";
chr1	PacBio	exon	212100252	212101084	.	+	.	gene_id "ENSG00000143476"; transcript_id "G814.8";
chr1	PacBio	exon	212102842	212103601	.	+	.	gene_id "ENSG00000143476"; transcript_id "G814.8";
chr1	PacBio	CDS	212035891	212035942	.	+	.	gene_id "ENSG00000143476"; transcript_id "G814.8";
chr1	PacBio	CDS	212042993	212043118	.	+	.	gene_id "ENSG00000143476"; transcript_id "G814.8";
chr1	PacBio	CDS	212044660	212044758	.	+	.	gene_id "ENSG00000143476"; transcript_id "G814.8";
chr1	PacBio	CDS	212047151	212047212	.	+	.	gene_id "ENSG00000143476"; transcript_id "G814.8";
chr1	PacBio	CDS	212047297	212047417	.	+	.	gene_id "ENSG00000143476"; transcript_id "G814.8";
chr1	PacBio	CDS	212062884	212062949	.	+	.	gene_id "ENSG00000143476"; transcript_id "G814.8";
chr1	PacBio	CDS	212064917	212065029	.	+	.	gene_id "ENSG00000143476"; transcript_id "G814.8";
chr1	PacBio	CDS	212066812	212066885	.	+	.	gene_id "ENSG00000143476"; transcript_id "G814.8";
chr1	PacBio	CDS	212068224	212068327	.	+	.	gene_id "ENSG00000143476"; transcript_id "G814.8";
chr1	PacBio	CDS	212068599	212068703	.	+	.	gene_id "ENSG00000143476"; transcript_id "G814.8";
chr1	PacBio	CDS	212072101	212072213	.	+	.	gene_id "ENSG00000143476"; transcript_id "G814.8";
chr1	PacBio	CDS	212078173	212078262	.	+	.	gene_id "ENSG00000143476"; transcript_id "G814.8";
chr1	PacBio	CDS	212080615	212080750	.	+	.	gene_id "ENSG00000143476"; transcript_id "G814.8";
chr1	PacBio	CDS	212100252	212101084	.	+	.	gene_id "ENSG00000143476"; transcript_id "G814.8";
chr1	PacBio	CDS	212102842	212102940	.	+	.	gene_id "ENSG00000143476"; transcript_id "G814.8";
chr1	PacBio	transcript	212035736	212105012	.	+	.	gene_id "ENSG00000143476"; transcript_id "G814.9";
chr1	PacBio	exon	212035736	212035942	.	+	.	gene_id "ENSG00000143476"; transcript_id "G814.9";
chr1	PacBio	exon	212042993	212043118	.	+	.	gene_id "ENSG00000143476"; transcript_id "G814.9";
chr1	PacBio	exon	212044660	212044758	.	+	.	gene_id "ENSG00000143476"; transcript_id "G814.9";
chr1	PacBio	exon	212047151	212047212	.	+	.	gene_id "ENSG00000143476"; transcript_id "G814.9";
chr1	PacBio	exon	212047297	212047417	.	+	.	gene_id "ENSG00000143476"; transcript_id "G814.9";
chr1	PacBio	exon	212062884	212062949	.	+	.	gene_id "ENSG00000143476"; transcript_id "G814.9";
chr1	PacBio	exon	212064917	212065029	.	+	.	gene_id "ENSG00000143476"; transcript_id "G814.9";
chr1	PacBio	exon	212066812	212066885	.	+	.	gene_id "ENSG00000143476"; transcript_id "G814.9";
chr1	PacBio	exon	212068224	212068327	.	+	.	gene_id "ENSG00000143476"; transcript_id "G814.9";
chr1	PacBio	exon	212068599	212068703	.	+	.	gene_id "ENSG00000143476"; transcript_id "G814.9";
chr1	PacBio	exon	212072101	212072213	.	+	.	gene_id "ENSG00000143476"; transcript_id "G814.9";
chr1	PacBio	exon	212078173	212078262	.	+	.	gene_id "ENSG00000143476"; transcript_id "G814.9";
chr1	PacBio	exon	212080615	212080750	.	+	.	gene_id "ENSG00000143476"; transcript_id "G814.9";
chr1	PacBio	exon	212100252	212101084	.	+	.	gene_id "ENSG00000143476"; transcript_id "G814.9";
chr1	PacBio	exon	212102842	212105012	.	+	.	gene_id "ENSG00000143476"; transcript_id "G814.9";
chr1	PacBio	CDS	212035891	212035942	.	+	.	gene_id "ENSG00000143476"; transcript_id "G814.9";
chr1	PacBio	CDS	212042993	212043118	.	+	.	gene_id "ENSG00000143476"; transcript_id "G814.9";
chr1	PacBio	CDS	212044660	212044758	.	+	.	gene_id "ENSG00000143476"; transcript_id "G814.9";
chr1	PacBio	CDS	212047151	212047212	.	+	.	gene_id "ENSG00000143476"; transcript_id "G814.9";
chr1	PacBio	CDS	212047297	212047417	.	+	.	gene_id "ENSG00000143476"; transcript_id "G814.9";
chr1	PacBio	CDS	212062884	212062949	.	+	.	gene_id "ENSG00000143476"; transcript_id "G814.9";
chr1	PacBio	CDS	212064917	212065029	.	+	.	gene_id "ENSG00000143476"; transcript_id "G814.9";
chr1	PacBio	CDS	212066812	212066885	.	+	.	gene_id "ENSG00000143476"; transcript_id "G814.9";
chr1	PacBio	CDS	212068224	212068327	.	+	.	gene_id "ENSG00000143476"; transcript_id "G814.9";
chr1	PacBio	CDS	212068599	212068703	.	+	.	gene_id "ENSG00000143476"; transcript_id "G814.9";
chr1	PacBio	CDS	212072101	212072213	.	+	.	gene_id "ENSG00000143476"; transcript_id "G814.9";
chr1	PacBio	CDS	212078173	212078262	.	+	.	gene_id "ENSG00000143476"; transcript_id "G814.9";
chr1	PacBio	CDS	212080615	212080750	.	+	.	gene_id "ENSG00000143476"; transcript_id "G814.9";
chr1	PacBio	CDS	212100252	212101084	.	+	.	gene_id "ENSG00000143476"; transcript_id "G814.9";
chr1	PacBio	CDS	212102842	212102940	.	+	.	gene_id "ENSG00000143476"; transcript_id "G814.9";
chr1	PacBio	transcript	212035738	212104594	.	+	.	gene_id "ENSG00000143476"; transcript_id "G814.10";
chr1	PacBio	exon	212035738	212035942	.	+	.	gene_id "ENSG00000143476"; transcript_id "G814.10";
chr1	PacBio	exon	212042993	212043118	.	+	.	gene_id "ENSG00000143476"; transcript_id "G814.10";
chr1	PacBio	exon	212044660	212044758	.	+	.	gene_id "ENSG00000143476"; transcript_id "G814.10";
chr1	PacBio	exon	212047151	212047212	.	+	.	gene_id "ENSG00000143476"; transcript_id "G814.10";
chr1	PacBio	exon	212047297	212047417	.	+	.	gene_id "ENSG00000143476"; transcript_id "G814.10";
chr1	PacBio	exon	212062884	212062949	.	+	.	gene_id "ENSG00000143476"; transcript_id "G814.10";
chr1	PacBio	exon	212064917	212065029	.	+	.	gene_id "ENSG00000143476"; transcript_id "G814.10";
chr1	PacBio	exon	212066812	212066885	.	+	.	gene_id "ENSG00000143476"; transcript_id "G814.10";
chr1	PacBio	exon	212068224	212068327	.	+	.	gene_id "ENSG00000143476"; transcript_id "G814.10";
chr1	PacBio	exon	212068599	212068703	.	+	.	gene_id "ENSG00000143476"; transcript_id "G814.10";
chr1	PacBio	exon	212072101	212072213	.	+	.	gene_id "ENSG00000143476"; transcript_id "G814.10";
chr1	PacBio	exon	212078173	212078262	.	+	.	gene_id "ENSG00000143476"; transcript_id "G814.10";
chr1	PacBio	exon	212080615	212080750	.	+	.	gene_id "ENSG00000143476"; transcript_id "G814.10";
chr1	PacBio	exon	212100252	212101084	.	+	.	gene_id "ENSG00000143476"; transcript_id "G814.10";
chr1	PacBio	exon	212102842	212104594	.	+	.	gene_id "ENSG00000143476"; transcript_id "G814.10";
chr1	PacBio	CDS	212035891	212035942	.	+	.	gene_id "ENSG00000143476"; transcript_id "G814.10";
chr1	PacBio	CDS	212042993	212043118	.	+	.	gene_id "ENSG00000143476"; transcript_id "G814.10";
chr1	PacBio	CDS	212044660	212044758	.	+	.	gene_id "ENSG00000143476"; transcript_id "G814.10";
chr1	PacBio	CDS	212047151	212047212	.	+	.	gene_id "ENSG00000143476"; transcript_id "G814.10";
chr1	PacBio	CDS	212047297	212047417	.	+	.	gene_id "ENSG00000143476"; transcript_id "G814.10";
chr1	PacBio	CDS	212062884	212062949	.	+	.	gene_id "ENSG00000143476"; transcript_id "G814.10";
chr1	PacBio	CDS	212064917	212065029	.	+	.	gene_id "ENSG00000143476"; transcript_id "G814.10";
chr1	PacBio	CDS	212066812	212066885	.	+	.	gene_id "ENSG00000143476"; transcript_id "G814.10";
chr1	PacBio	CDS	212068224	212068327	.	+	.	gene_id "ENSG00000143476"; transcript_id "G814.10";
chr1	PacBio	CDS	212068599	212068703	.	+	.	gene_id "ENSG00000143476"; transcript_id "G814.10";
chr1	PacBio	CDS	212072101	212072213	.	+	.	gene_id "ENSG00000143476"; transcript_id "G814.10";
chr1	PacBio	CDS	212078173	212078262	.	+	.	gene_id "ENSG00000143476"; transcript_id "G814.10";
chr1	PacBio	CDS	212080615	212080750	.	+	.	gene_id "ENSG00000143476"; transcript_id "G814.10";
chr1	PacBio	CDS	212100252	212101084	.	+	.	gene_id "ENSG00000143476"; transcript_id "G814.10";
chr1	PacBio	CDS	212102842	212102940	.	+	.	gene_id "ENSG00000143476"; transcript_id "G814.10";
chr1	PacBio	transcript	212035746	212038876	.	+	.	gene_id "ENSG00000143476"; transcript_id "G814.11";
chr1	PacBio	exon	212035746	212038876	.	+	.	gene_id "ENSG00000143476"; transcript_id "G814.11";
chr1	PacBio	CDS	212037940	212038239	.	+	.	gene_id "ENSG00000143476"; transcript_id "G814.11";
chr1	PacBio	transcript	212035748	212107158	.	+	.	gene_id "ENSG00000143476"; transcript_id "G814.12";
chr1	PacBio	exon	212035748	212035942	.	+	.	gene_id "ENSG00000143476"; transcript_id "G814.12";
chr1	PacBio	exon	212042993	212043118	.	+	.	gene_id "ENSG00000143476"; transcript_id "G814.12";
chr1	PacBio	exon	212044660	212044758	.	+	.	gene_id "ENSG00000143476"; transcript_id "G814.12";
chr1	PacBio	exon	212047151	212047212	.	+	.	gene_id "ENSG00000143476"; transcript_id "G814.12";
chr1	PacBio	exon	212047297	212047417	.	+	.	gene_id "ENSG00000143476"; transcript_id "G814.12";
chr1	PacBio	exon	212062884	212062949	.	+	.	gene_id "ENSG00000143476"; transcript_id "G814.12";
chr1	PacBio	exon	212064917	212065029	.	+	.	gene_id "ENSG00000143476"; transcript_id "G814.12";
chr1	PacBio	exon	212066812	212066885	.	+	.	gene_id "ENSG00000143476"; transcript_id "G814.12";
chr1	PacBio	exon	212068224	212068327	.	+	.	gene_id "ENSG00000143476"; transcript_id "G814.12";
chr1	PacBio	exon	212068599	212068703	.	+	.	gene_id "ENSG00000143476"; transcript_id "G814.12";
chr1	PacBio	exon	212072101	212072213	.	+	.	gene_id "ENSG00000143476"; transcript_id "G814.12";
chr1	PacBio	exon	212078173	212078262	.	+	.	gene_id "ENSG00000143476"; transcript_id "G814.12";
chr1	PacBio	exon	212080615	212080750	.	+	.	gene_id "ENSG00000143476"; transcript_id "G814.12";
chr1	PacBio	exon	212100252	212101084	.	+	.	gene_id "ENSG00000143476"; transcript_id "G814.12";
chr1	PacBio	exon	212102842	212107158	.	+	.	gene_id "ENSG00000143476"; transcript_id "G814.12";
chr1	PacBio	CDS	212035891	212035942	.	+	.	gene_id "ENSG00000143476"; transcript_id "G814.12";
chr1	PacBio	CDS	212042993	212043118	.	+	.	gene_id "ENSG00000143476"; transcript_id "G814.12";
chr1	PacBio	CDS	212044660	212044758	.	+	.	gene_id "ENSG00000143476"; transcript_id "G814.12";
chr1	PacBio	CDS	212047151	212047212	.	+	.	gene_id "ENSG00000143476"; transcript_id "G814.12";
chr1	PacBio	CDS	212047297	212047417	.	+	.	gene_id "ENSG00000143476"; transcript_id "G814.12";
chr1	PacBio	CDS	212062884	212062949	.	+	.	gene_id "ENSG00000143476"; transcript_id "G814.12";
chr1	PacBio	CDS	212064917	212065029	.	+	.	gene_id "ENSG00000143476"; transcript_id "G814.12";
chr1	PacBio	CDS	212066812	212066885	.	+	.	gene_id "ENSG00000143476"; transcript_id "G814.12";
chr1	PacBio	CDS	212068224	212068327	.	+	.	gene_id "ENSG00000143476"; transcript_id "G814.12";
chr1	PacBio	CDS	212068599	212068703	.	+	.	gene_id "ENSG00000143476"; transcript_id "G814.12";
chr1	PacBio	CDS	212072101	212072213	.	+	.	gene_id "ENSG00000143476"; transcript_id "G814.12";
chr1	PacBio	CDS	212078173	212078262	.	+	.	gene_id "ENSG00000143476"; transcript_id "G814.12";
chr1	PacBio	CDS	212080615	212080750	.	+	.	gene_id "ENSG00000143476"; transcript_id "G814.12";
chr1	PacBio	CDS	212100252	212101084	.	+	.	gene_id "ENSG00000143476"; transcript_id "G814.12";
chr1	PacBio	CDS	212102842	212102940	.	+	.	gene_id "ENSG00000143476"; transcript_id "G814.12";
chr1	PacBio	transcript	212035749	212048811	.	+	.	gene_id "ENSG00000143476"; transcript_id "G814.13";
chr1	PacBio	exon	212035749	212035942	.	+	.	gene_id "ENSG00000143476"; transcript_id "G814.13";
chr1	PacBio	exon	212042993	212043118	.	+	.	gene_id "ENSG00000143476"; transcript_id "G814.13";
chr1	PacBio	exon	212044660	212044758	.	+	.	gene_id "ENSG00000143476"; transcript_id "G814.13";
chr1	PacBio	exon	212047151	212047212	.	+	.	gene_id "ENSG00000143476"; transcript_id "G814.13";
chr1	PacBio	exon	212047297	212048811	.	+	.	gene_id "ENSG00000143476"; transcript_id "G814.13";
chr1	PacBio	CDS	212035891	212035942	.	+	.	gene_id "ENSG00000143476"; transcript_id "G814.13";
chr1	PacBio	CDS	212042993	212043118	.	+	.	gene_id "ENSG00000143476"; transcript_id "G814.13";
chr1	PacBio	CDS	212044660	212044758	.	+	.	gene_id "ENSG00000143476"; transcript_id "G814.13";
chr1	PacBio	CDS	212047151	212047212	.	+	.	gene_id "ENSG00000143476"; transcript_id "G814.13";
chr1	PacBio	CDS	212047297	212047539	.	+	.	gene_id "ENSG00000143476"; transcript_id "G814.13";
chr1	PacBio	transcript	212035755	212103434	.	+	.	gene_id "ENSG00000143476"; transcript_id "G814.14";
chr1	PacBio	exon	212035755	212035942	.	+	.	gene_id "ENSG00000143476"; transcript_id "G814.14";
chr1	PacBio	exon	212044660	212044758	.	+	.	gene_id "ENSG00000143476"; transcript_id "G814.14";
chr1	PacBio	exon	212047151	212047212	.	+	.	gene_id "ENSG00000143476"; transcript_id "G814.14";
chr1	PacBio	exon	212047297	212047417	.	+	.	gene_id "ENSG00000143476"; transcript_id "G814.14";
chr1	PacBio	exon	212062884	212062949	.	+	.	gene_id "ENSG00000143476"; transcript_id "G814.14";
chr1	PacBio	exon	212064917	212065029	.	+	.	gene_id "ENSG00000143476"; transcript_id "G814.14";
chr1	PacBio	exon	212066812	212066885	.	+	.	gene_id "ENSG00000143476"; transcript_id "G814.14";
chr1	PacBio	exon	212068224	212068327	.	+	.	gene_id "ENSG00000143476"; transcript_id "G814.14";
chr1	PacBio	exon	212068599	212068703	.	+	.	gene_id "ENSG00000143476"; transcript_id "G814.14";
chr1	PacBio	exon	212072101	212072213	.	+	.	gene_id "ENSG00000143476"; transcript_id "G814.14";
chr1	PacBio	exon	212078173	212078262	.	+	.	gene_id "ENSG00000143476"; transcript_id "G814.14";
chr1	PacBio	exon	212080615	212080750	.	+	.	gene_id "ENSG00000143476"; transcript_id "G814.14";
chr1	PacBio	exon	212100252	212101084	.	+	.	gene_id "ENSG00000143476"; transcript_id "G814.14";
chr1	PacBio	exon	212102842	212103434	.	+	.	gene_id "ENSG00000143476"; transcript_id "G814.14";
chr1	PacBio	CDS	212035891	212035942	.	+	.	gene_id "ENSG00000143476"; transcript_id "G814.14";
chr1	PacBio	CDS	212044660	212044758	.	+	.	gene_id "ENSG00000143476"; transcript_id "G814.14";
chr1	PacBio	CDS	212047151	212047212	.	+	.	gene_id "ENSG00000143476"; transcript_id "G814.14";
chr1	PacBio	CDS	212047297	212047417	.	+	.	gene_id "ENSG00000143476"; transcript_id "G814.14";
chr1	PacBio	CDS	212062884	212062949	.	+	.	gene_id "ENSG00000143476"; transcript_id "G814.14";
chr1	PacBio	CDS	212064917	212065029	.	+	.	gene_id "ENSG00000143476"; transcript_id "G814.14";
chr1	PacBio	CDS	212066812	212066885	.	+	.	gene_id "ENSG00000143476"; transcript_id "G814.14";
chr1	PacBio	CDS	212068224	212068327	.	+	.	gene_id "ENSG00000143476"; transcript_id "G814.14";
chr1	PacBio	CDS	212068599	212068703	.	+	.	gene_id "ENSG00000143476"; transcript_id "G814.14";
chr1	PacBio	CDS	212072101	212072213	.	+	.	gene_id "ENSG00000143476"; transcript_id "G814.14";
chr1	PacBio	CDS	212078173	212078262	.	+	.	gene_id "ENSG00000143476"; transcript_id "G814.14";
chr1	PacBio	CDS	212080615	212080750	.	+	.	gene_id "ENSG00000143476"; transcript_id "G814.14";
chr1	PacBio	CDS	212100252	212101084	.	+	.	gene_id "ENSG00000143476"; transcript_id "G814.14";
chr1	PacBio	CDS	212102842	212102940	.	+	.	gene_id "ENSG00000143476"; transcript_id "G814.14";
chr1	PacBio	transcript	212285358	212361852	.	+	.	gene_id "ENSG00000066027"; transcript_id "G815.1";
chr1	PacBio	exon	212285358	212286291	.	+	.	gene_id "ENSG00000066027"; transcript_id "G815.1";
chr1	PacBio	exon	212306783	212306900	.	+	.	gene_id "ENSG00000066027"; transcript_id "G815.1";
chr1	PacBio	exon	212329135	212329331	.	+	.	gene_id "ENSG00000066027"; transcript_id "G815.1";
chr1	PacBio	exon	212333497	212333598	.	+	.	gene_id "ENSG00000066027"; transcript_id "G815.1";
chr1	PacBio	exon	212342188	212342280	.	+	.	gene_id "ENSG00000066027"; transcript_id "G815.1";
chr1	PacBio	exon	212345803	212345933	.	+	.	gene_id "ENSG00000066027"; transcript_id "G815.1";
chr1	PacBio	exon	212347347	212347406	.	+	.	gene_id "ENSG00000066027"; transcript_id "G815.1";
chr1	PacBio	exon	212348389	212348497	.	+	.	gene_id "ENSG00000066027"; transcript_id "G815.1";
chr1	PacBio	exon	212349189	212349242	.	+	.	gene_id "ENSG00000066027"; transcript_id "G815.1";
chr1	PacBio	exon	212356626	212356676	.	+	.	gene_id "ENSG00000066027"; transcript_id "G815.1";
chr1	PacBio	exon	212356950	212357069	.	+	.	gene_id "ENSG00000066027"; transcript_id "G815.1";
chr1	PacBio	exon	212357157	212357284	.	+	.	gene_id "ENSG00000066027"; transcript_id "G815.1";
chr1	PacBio	exon	212358686	212358787	.	+	.	gene_id "ENSG00000066027"; transcript_id "G815.1";
chr1	PacBio	exon	212360638	212361852	.	+	.	gene_id "ENSG00000066027"; transcript_id "G815.1";
chr1	PacBio	CDS	212306804	212306900	.	+	.	gene_id "ENSG00000066027"; transcript_id "G815.1";
chr1	PacBio	CDS	212329135	212329331	.	+	.	gene_id "ENSG00000066027"; transcript_id "G815.1";
chr1	PacBio	CDS	212333497	212333598	.	+	.	gene_id "ENSG00000066027"; transcript_id "G815.1";
chr1	PacBio	CDS	212342188	212342280	.	+	.	gene_id "ENSG00000066027"; transcript_id "G815.1";
chr1	PacBio	CDS	212345803	212345933	.	+	.	gene_id "ENSG00000066027"; transcript_id "G815.1";
chr1	PacBio	CDS	212347347	212347406	.	+	.	gene_id "ENSG00000066027"; transcript_id "G815.1";
chr1	PacBio	CDS	212348389	212348497	.	+	.	gene_id "ENSG00000066027"; transcript_id "G815.1";
chr1	PacBio	CDS	212349189	212349242	.	+	.	gene_id "ENSG00000066027"; transcript_id "G815.1";
chr1	PacBio	CDS	212356626	212356676	.	+	.	gene_id "ENSG00000066027"; transcript_id "G815.1";
chr1	PacBio	CDS	212356950	212357069	.	+	.	gene_id "ENSG00000066027"; transcript_id "G815.1";
chr1	PacBio	CDS	212357157	212357284	.	+	.	gene_id "ENSG00000066027"; transcript_id "G815.1";
chr1	PacBio	CDS	212358686	212358787	.	+	.	gene_id "ENSG00000066027"; transcript_id "G815.1";
chr1	PacBio	CDS	212360638	212360770	.	+	.	gene_id "ENSG00000066027"; transcript_id "G815.1";
chr1	PacBio	transcript	212285389	212358777	.	+	.	gene_id "ENSG00000066027"; transcript_id "G815.2";
chr1	PacBio	exon	212285389	212286291	.	+	.	gene_id "ENSG00000066027"; transcript_id "G815.2";
chr1	PacBio	exon	212329135	212329331	.	+	.	gene_id "ENSG00000066027"; transcript_id "G815.2";
chr1	PacBio	exon	212333497	212333598	.	+	.	gene_id "ENSG00000066027"; transcript_id "G815.2";
chr1	PacBio	exon	212342188	212342280	.	+	.	gene_id "ENSG00000066027"; transcript_id "G815.2";
chr1	PacBio	exon	212345803	212345933	.	+	.	gene_id "ENSG00000066027"; transcript_id "G815.2";
chr1	PacBio	exon	212347347	212347406	.	+	.	gene_id "ENSG00000066027"; transcript_id "G815.2";
chr1	PacBio	exon	212348389	212348497	.	+	.	gene_id "ENSG00000066027"; transcript_id "G815.2";
chr1	PacBio	exon	212349189	212349242	.	+	.	gene_id "ENSG00000066027"; transcript_id "G815.2";
chr1	PacBio	exon	212356626	212356676	.	+	.	gene_id "ENSG00000066027"; transcript_id "G815.2";
chr1	PacBio	exon	212356950	212357069	.	+	.	gene_id "ENSG00000066027"; transcript_id "G815.2";
chr1	PacBio	exon	212357157	212357284	.	+	.	gene_id "ENSG00000066027"; transcript_id "G815.2";
chr1	PacBio	exon	212358686	212358777	.	+	.	gene_id "ENSG00000066027"; transcript_id "G815.2";
chr1	PacBio	CDS	212286111	212286291	.	+	.	gene_id "ENSG00000066027"; transcript_id "G815.2";
chr1	PacBio	CDS	212329135	212329331	.	+	.	gene_id "ENSG00000066027"; transcript_id "G815.2";
chr1	PacBio	CDS	212333497	212333598	.	+	.	gene_id "ENSG00000066027"; transcript_id "G815.2";
chr1	PacBio	CDS	212342188	212342280	.	+	.	gene_id "ENSG00000066027"; transcript_id "G815.2";
chr1	PacBio	CDS	212345803	212345933	.	+	.	gene_id "ENSG00000066027"; transcript_id "G815.2";
chr1	PacBio	CDS	212347347	212347406	.	+	.	gene_id "ENSG00000066027"; transcript_id "G815.2";
chr1	PacBio	CDS	212348389	212348497	.	+	.	gene_id "ENSG00000066027"; transcript_id "G815.2";
chr1	PacBio	CDS	212349189	212349242	.	+	.	gene_id "ENSG00000066027"; transcript_id "G815.2";
chr1	PacBio	CDS	212356626	212356676	.	+	.	gene_id "ENSG00000066027"; transcript_id "G815.2";
chr1	PacBio	CDS	212356950	212357069	.	+	.	gene_id "ENSG00000066027"; transcript_id "G815.2";
chr1	PacBio	CDS	212357157	212357284	.	+	.	gene_id "ENSG00000066027"; transcript_id "G815.2";
chr1	PacBio	CDS	212358686	212358776	.	+	.	gene_id "ENSG00000066027"; transcript_id "G815.2";
chr1	PacBio	transcript	212285389	212360674	.	+	.	gene_id "ENSG00000066027"; transcript_id "G815.3";
chr1	PacBio	exon	212285389	212286291	.	+	.	gene_id "ENSG00000066027"; transcript_id "G815.3";
chr1	PacBio	exon	212329135	212329331	.	+	.	gene_id "ENSG00000066027"; transcript_id "G815.3";
chr1	PacBio	exon	212333497	212333598	.	+	.	gene_id "ENSG00000066027"; transcript_id "G815.3";
chr1	PacBio	exon	212342188	212342280	.	+	.	gene_id "ENSG00000066027"; transcript_id "G815.3";
chr1	PacBio	exon	212345803	212345933	.	+	.	gene_id "ENSG00000066027"; transcript_id "G815.3";
chr1	PacBio	exon	212347347	212347406	.	+	.	gene_id "ENSG00000066027"; transcript_id "G815.3";
chr1	PacBio	exon	212348389	212348497	.	+	.	gene_id "ENSG00000066027"; transcript_id "G815.3";
chr1	PacBio	exon	212349189	212349242	.	+	.	gene_id "ENSG00000066027"; transcript_id "G815.3";
chr1	PacBio	exon	212356626	212356676	.	+	.	gene_id "ENSG00000066027"; transcript_id "G815.3";
chr1	PacBio	exon	212356950	212357069	.	+	.	gene_id "ENSG00000066027"; transcript_id "G815.3";
chr1	PacBio	exon	212357157	212357284	.	+	.	gene_id "ENSG00000066027"; transcript_id "G815.3";
chr1	PacBio	exon	212358686	212358787	.	+	.	gene_id "ENSG00000066027"; transcript_id "G815.3";
chr1	PacBio	exon	212360638	212360674	.	+	.	gene_id "ENSG00000066027"; transcript_id "G815.3";
chr1	PacBio	CDS	212286111	212286291	.	+	.	gene_id "ENSG00000066027"; transcript_id "G815.3";
chr1	PacBio	CDS	212329135	212329331	.	+	.	gene_id "ENSG00000066027"; transcript_id "G815.3";
chr1	PacBio	CDS	212333497	212333598	.	+	.	gene_id "ENSG00000066027"; transcript_id "G815.3";
chr1	PacBio	CDS	212342188	212342280	.	+	.	gene_id "ENSG00000066027"; transcript_id "G815.3";
chr1	PacBio	CDS	212345803	212345933	.	+	.	gene_id "ENSG00000066027"; transcript_id "G815.3";
chr1	PacBio	CDS	212347347	212347406	.	+	.	gene_id "ENSG00000066027"; transcript_id "G815.3";
chr1	PacBio	CDS	212348389	212348497	.	+	.	gene_id "ENSG00000066027"; transcript_id "G815.3";
chr1	PacBio	CDS	212349189	212349242	.	+	.	gene_id "ENSG00000066027"; transcript_id "G815.3";
chr1	PacBio	CDS	212356626	212356676	.	+	.	gene_id "ENSG00000066027"; transcript_id "G815.3";
chr1	PacBio	CDS	212356950	212357069	.	+	.	gene_id "ENSG00000066027"; transcript_id "G815.3";
chr1	PacBio	CDS	212357157	212357284	.	+	.	gene_id "ENSG00000066027"; transcript_id "G815.3";
chr1	PacBio	CDS	212358686	212358787	.	+	.	gene_id "ENSG00000066027"; transcript_id "G815.3";
chr1	PacBio	CDS	212360638	212360674	.	+	.	gene_id "ENSG00000066027"; transcript_id "G815.3";
chr1	PacBio	transcript	212285391	212361860	.	+	.	gene_id "ENSG00000066027"; transcript_id "G815.4";
chr1	PacBio	exon	212285391	212286291	.	+	.	gene_id "ENSG00000066027"; transcript_id "G815.4";
chr1	PacBio	exon	212329135	212329331	.	+	.	gene_id "ENSG00000066027"; transcript_id "G815.4";
chr1	PacBio	exon	212333497	212333598	.	+	.	gene_id "ENSG00000066027"; transcript_id "G815.4";
chr1	PacBio	exon	212342188	212342280	.	+	.	gene_id "ENSG00000066027"; transcript_id "G815.4";
chr1	PacBio	exon	212345803	212345933	.	+	.	gene_id "ENSG00000066027"; transcript_id "G815.4";
chr1	PacBio	exon	212347347	212347406	.	+	.	gene_id "ENSG00000066027"; transcript_id "G815.4";
chr1	PacBio	exon	212348389	212348497	.	+	.	gene_id "ENSG00000066027"; transcript_id "G815.4";
chr1	PacBio	exon	212349189	212349242	.	+	.	gene_id "ENSG00000066027"; transcript_id "G815.4";
chr1	PacBio	exon	212356626	212356676	.	+	.	gene_id "ENSG00000066027"; transcript_id "G815.4";
chr1	PacBio	exon	212356950	212357069	.	+	.	gene_id "ENSG00000066027"; transcript_id "G815.4";
chr1	PacBio	exon	212357157	212357284	.	+	.	gene_id "ENSG00000066027"; transcript_id "G815.4";
chr1	PacBio	exon	212358686	212358787	.	+	.	gene_id "ENSG00000066027"; transcript_id "G815.4";
chr1	PacBio	exon	212360638	212361860	.	+	.	gene_id "ENSG00000066027"; transcript_id "G815.4";
chr1	PacBio	CDS	212286111	212286291	.	+	.	gene_id "ENSG00000066027"; transcript_id "G815.4";
chr1	PacBio	CDS	212329135	212329331	.	+	.	gene_id "ENSG00000066027"; transcript_id "G815.4";
chr1	PacBio	CDS	212333497	212333598	.	+	.	gene_id "ENSG00000066027"; transcript_id "G815.4";
chr1	PacBio	CDS	212342188	212342280	.	+	.	gene_id "ENSG00000066027"; transcript_id "G815.4";
chr1	PacBio	CDS	212345803	212345933	.	+	.	gene_id "ENSG00000066027"; transcript_id "G815.4";
chr1	PacBio	CDS	212347347	212347406	.	+	.	gene_id "ENSG00000066027"; transcript_id "G815.4";
chr1	PacBio	CDS	212348389	212348497	.	+	.	gene_id "ENSG00000066027"; transcript_id "G815.4";
chr1	PacBio	CDS	212349189	212349242	.	+	.	gene_id "ENSG00000066027"; transcript_id "G815.4";
chr1	PacBio	CDS	212356626	212356676	.	+	.	gene_id "ENSG00000066027"; transcript_id "G815.4";
chr1	PacBio	CDS	212356950	212357069	.	+	.	gene_id "ENSG00000066027"; transcript_id "G815.4";
chr1	PacBio	CDS	212357157	212357284	.	+	.	gene_id "ENSG00000066027"; transcript_id "G815.4";
chr1	PacBio	CDS	212358686	212358787	.	+	.	gene_id "ENSG00000066027"; transcript_id "G815.4";
chr1	PacBio	CDS	212360638	212360770	.	+	.	gene_id "ENSG00000066027"; transcript_id "G815.4";
chr1	PacBio	transcript	212285393	212361862	.	+	.	gene_id "ENSG00000066027"; transcript_id "G815.5";
chr1	PacBio	exon	212285393	212286291	.	+	.	gene_id "ENSG00000066027"; transcript_id "G815.5";
chr1	PacBio	exon	212333497	212333598	.	+	.	gene_id "ENSG00000066027"; transcript_id "G815.5";
chr1	PacBio	exon	212342188	212342280	.	+	.	gene_id "ENSG00000066027"; transcript_id "G815.5";
chr1	PacBio	exon	212345803	212345933	.	+	.	gene_id "ENSG00000066027"; transcript_id "G815.5";
chr1	PacBio	exon	212347347	212347406	.	+	.	gene_id "ENSG00000066027"; transcript_id "G815.5";
chr1	PacBio	exon	212348389	212348497	.	+	.	gene_id "ENSG00000066027"; transcript_id "G815.5";
chr1	PacBio	exon	212349189	212349242	.	+	.	gene_id "ENSG00000066027"; transcript_id "G815.5";
chr1	PacBio	exon	212356626	212356676	.	+	.	gene_id "ENSG00000066027"; transcript_id "G815.5";
chr1	PacBio	exon	212356950	212357069	.	+	.	gene_id "ENSG00000066027"; transcript_id "G815.5";
chr1	PacBio	exon	212357157	212357284	.	+	.	gene_id "ENSG00000066027"; transcript_id "G815.5";
chr1	PacBio	exon	212358686	212358787	.	+	.	gene_id "ENSG00000066027"; transcript_id "G815.5";
chr1	PacBio	exon	212360638	212361862	.	+	.	gene_id "ENSG00000066027"; transcript_id "G815.5";
chr1	PacBio	CDS	212348441	212348497	.	+	.	gene_id "ENSG00000066027"; transcript_id "G815.5";
chr1	PacBio	CDS	212349189	212349242	.	+	.	gene_id "ENSG00000066027"; transcript_id "G815.5";
chr1	PacBio	CDS	212356626	212356676	.	+	.	gene_id "ENSG00000066027"; transcript_id "G815.5";
chr1	PacBio	CDS	212356950	212357069	.	+	.	gene_id "ENSG00000066027"; transcript_id "G815.5";
chr1	PacBio	CDS	212357157	212357284	.	+	.	gene_id "ENSG00000066027"; transcript_id "G815.5";
chr1	PacBio	CDS	212358686	212358787	.	+	.	gene_id "ENSG00000066027"; transcript_id "G815.5";
chr1	PacBio	CDS	212360638	212360770	.	+	.	gene_id "ENSG00000066027"; transcript_id "G815.5";
chr1	PacBio	transcript	212285409	212361379	.	+	.	gene_id "ENSG00000066027"; transcript_id "G815.6";
chr1	PacBio	exon	212285409	212286291	.	+	.	gene_id "ENSG00000066027"; transcript_id "G815.6";
chr1	PacBio	exon	212329135	212329331	.	+	.	gene_id "ENSG00000066027"; transcript_id "G815.6";
chr1	PacBio	exon	212333497	212333598	.	+	.	gene_id "ENSG00000066027"; transcript_id "G815.6";
chr1	PacBio	exon	212342188	212342280	.	+	.	gene_id "ENSG00000066027"; transcript_id "G815.6";
chr1	PacBio	exon	212345803	212345933	.	+	.	gene_id "ENSG00000066027"; transcript_id "G815.6";
chr1	PacBio	exon	212347347	212347406	.	+	.	gene_id "ENSG00000066027"; transcript_id "G815.6";
chr1	PacBio	exon	212348389	212348497	.	+	.	gene_id "ENSG00000066027"; transcript_id "G815.6";
chr1	PacBio	exon	212349189	212349242	.	+	.	gene_id "ENSG00000066027"; transcript_id "G815.6";
chr1	PacBio	exon	212356626	212356676	.	+	.	gene_id "ENSG00000066027"; transcript_id "G815.6";
chr1	PacBio	exon	212356950	212357069	.	+	.	gene_id "ENSG00000066027"; transcript_id "G815.6";
chr1	PacBio	exon	212357157	212357284	.	+	.	gene_id "ENSG00000066027"; transcript_id "G815.6";
chr1	PacBio	exon	212358686	212358787	.	+	.	gene_id "ENSG00000066027"; transcript_id "G815.6";
chr1	PacBio	exon	212360638	212361379	.	+	.	gene_id "ENSG00000066027"; transcript_id "G815.6";
chr1	PacBio	CDS	212286111	212286291	.	+	.	gene_id "ENSG00000066027"; transcript_id "G815.6";
chr1	PacBio	CDS	212329135	212329331	.	+	.	gene_id "ENSG00000066027"; transcript_id "G815.6";
chr1	PacBio	CDS	212333497	212333598	.	+	.	gene_id "ENSG00000066027"; transcript_id "G815.6";
chr1	PacBio	CDS	212342188	212342280	.	+	.	gene_id "ENSG00000066027"; transcript_id "G815.6";
chr1	PacBio	CDS	212345803	212345933	.	+	.	gene_id "ENSG00000066027"; transcript_id "G815.6";
chr1	PacBio	CDS	212347347	212347406	.	+	.	gene_id "ENSG00000066027"; transcript_id "G815.6";
chr1	PacBio	CDS	212348389	212348497	.	+	.	gene_id "ENSG00000066027"; transcript_id "G815.6";
chr1	PacBio	CDS	212349189	212349242	.	+	.	gene_id "ENSG00000066027"; transcript_id "G815.6";
chr1	PacBio	CDS	212356626	212356676	.	+	.	gene_id "ENSG00000066027"; transcript_id "G815.6";
chr1	PacBio	CDS	212356950	212357069	.	+	.	gene_id "ENSG00000066027"; transcript_id "G815.6";
chr1	PacBio	CDS	212357157	212357284	.	+	.	gene_id "ENSG00000066027"; transcript_id "G815.6";
chr1	PacBio	CDS	212358686	212358787	.	+	.	gene_id "ENSG00000066027"; transcript_id "G815.6";
chr1	PacBio	CDS	212360638	212360770	.	+	.	gene_id "ENSG00000066027"; transcript_id "G815.6";
chr1	PacBio	transcript	212285493	212361853	.	+	.	gene_id "ENSG00000066027"; transcript_id "G815.7";
chr1	PacBio	exon	212285493	212286291	.	+	.	gene_id "ENSG00000066027"; transcript_id "G815.7";
chr1	PacBio	exon	212329135	212329331	.	+	.	gene_id "ENSG00000066027"; transcript_id "G815.7";
chr1	PacBio	exon	212333497	212333598	.	+	.	gene_id "ENSG00000066027"; transcript_id "G815.7";
chr1	PacBio	exon	212345803	212345933	.	+	.	gene_id "ENSG00000066027"; transcript_id "G815.7";
chr1	PacBio	exon	212347347	212347406	.	+	.	gene_id "ENSG00000066027"; transcript_id "G815.7";
chr1	PacBio	exon	212348389	212348497	.	+	.	gene_id "ENSG00000066027"; transcript_id "G815.7";
chr1	PacBio	exon	212349189	212349242	.	+	.	gene_id "ENSG00000066027"; transcript_id "G815.7";
chr1	PacBio	exon	212356626	212356676	.	+	.	gene_id "ENSG00000066027"; transcript_id "G815.7";
chr1	PacBio	exon	212356950	212357069	.	+	.	gene_id "ENSG00000066027"; transcript_id "G815.7";
chr1	PacBio	exon	212357157	212357284	.	+	.	gene_id "ENSG00000066027"; transcript_id "G815.7";
chr1	PacBio	exon	212358686	212358787	.	+	.	gene_id "ENSG00000066027"; transcript_id "G815.7";
chr1	PacBio	exon	212360638	212361853	.	+	.	gene_id "ENSG00000066027"; transcript_id "G815.7";
chr1	PacBio	CDS	212286111	212286291	.	+	.	gene_id "ENSG00000066027"; transcript_id "G815.7";
chr1	PacBio	CDS	212329135	212329331	.	+	.	gene_id "ENSG00000066027"; transcript_id "G815.7";
chr1	PacBio	CDS	212333497	212333598	.	+	.	gene_id "ENSG00000066027"; transcript_id "G815.7";
chr1	PacBio	CDS	212345803	212345933	.	+	.	gene_id "ENSG00000066027"; transcript_id "G815.7";
chr1	PacBio	CDS	212347347	212347406	.	+	.	gene_id "ENSG00000066027"; transcript_id "G815.7";
chr1	PacBio	CDS	212348389	212348497	.	+	.	gene_id "ENSG00000066027"; transcript_id "G815.7";
chr1	PacBio	CDS	212349189	212349242	.	+	.	gene_id "ENSG00000066027"; transcript_id "G815.7";
chr1	PacBio	CDS	212356626	212356676	.	+	.	gene_id "ENSG00000066027"; transcript_id "G815.7";
chr1	PacBio	CDS	212356950	212357069	.	+	.	gene_id "ENSG00000066027"; transcript_id "G815.7";
chr1	PacBio	CDS	212357157	212357284	.	+	.	gene_id "ENSG00000066027"; transcript_id "G815.7";
chr1	PacBio	CDS	212358686	212358787	.	+	.	gene_id "ENSG00000066027"; transcript_id "G815.7";
chr1	PacBio	CDS	212360638	212360770	.	+	.	gene_id "ENSG00000066027"; transcript_id "G815.7";
chr1	PacBio	transcript	212285503	212348494	.	+	.	gene_id "ENSG00000066027"; transcript_id "G815.8";
chr1	PacBio	exon	212285503	212286291	.	+	.	gene_id "ENSG00000066027"; transcript_id "G815.8";
chr1	PacBio	exon	212329135	212329331	.	+	.	gene_id "ENSG00000066027"; transcript_id "G815.8";
chr1	PacBio	exon	212333497	212333598	.	+	.	gene_id "ENSG00000066027"; transcript_id "G815.8";
chr1	PacBio	exon	212342188	212342280	.	+	.	gene_id "ENSG00000066027"; transcript_id "G815.8";
chr1	PacBio	exon	212345803	212345933	.	+	.	gene_id "ENSG00000066027"; transcript_id "G815.8";
chr1	PacBio	exon	212347347	212347406	.	+	.	gene_id "ENSG00000066027"; transcript_id "G815.8";
chr1	PacBio	exon	212348389	212348494	.	+	.	gene_id "ENSG00000066027"; transcript_id "G815.8";
chr1	PacBio	CDS	212286111	212286291	.	+	.	gene_id "ENSG00000066027"; transcript_id "G815.8";
chr1	PacBio	CDS	212329135	212329331	.	+	.	gene_id "ENSG00000066027"; transcript_id "G815.8";
chr1	PacBio	CDS	212333497	212333598	.	+	.	gene_id "ENSG00000066027"; transcript_id "G815.8";
chr1	PacBio	CDS	212342188	212342280	.	+	.	gene_id "ENSG00000066027"; transcript_id "G815.8";
chr1	PacBio	CDS	212345803	212345933	.	+	.	gene_id "ENSG00000066027"; transcript_id "G815.8";
chr1	PacBio	CDS	212347347	212347406	.	+	.	gene_id "ENSG00000066027"; transcript_id "G815.8";
chr1	PacBio	CDS	212348389	212348494	.	+	.	gene_id "ENSG00000066027"; transcript_id "G815.8";
chr1	PacBio	transcript	212364479	212414905	.	-	.	gene_id "ENSG00000065600"; transcript_id "G816.1";
chr1	PacBio	exon	212364479	212365376	.	-	.	gene_id "ENSG00000065600"; transcript_id "G816.1";
chr1	PacBio	exon	212377562	212377706	.	-	.	gene_id "ENSG00000065600"; transcript_id "G816.1";
chr1	PacBio	exon	212379895	212380037	.	-	.	gene_id "ENSG00000065600"; transcript_id "G816.1";
chr1	PacBio	exon	212385274	212385425	.	-	.	gene_id "ENSG00000065600"; transcript_id "G816.1";
chr1	PacBio	exon	212386891	212387100	.	-	.	gene_id "ENSG00000065600"; transcript_id "G816.1";
chr1	PacBio	exon	212410425	212410521	.	-	.	gene_id "ENSG00000065600"; transcript_id "G816.1";
chr1	PacBio	exon	212414722	212414905	.	-	.	gene_id "ENSG00000065600"; transcript_id "G816.1";
chr1	PacBio	CDS	212365215	212365376	.	-	.	gene_id "ENSG00000065600"; transcript_id "G816.1";
chr1	PacBio	CDS	212377562	212377706	.	-	.	gene_id "ENSG00000065600"; transcript_id "G816.1";
chr1	PacBio	CDS	212379895	212380037	.	-	.	gene_id "ENSG00000065600"; transcript_id "G816.1";
chr1	PacBio	CDS	212385274	212385425	.	-	.	gene_id "ENSG00000065600"; transcript_id "G816.1";
chr1	PacBio	CDS	212386891	212387100	.	-	.	gene_id "ENSG00000065600"; transcript_id "G816.1";
chr1	PacBio	CDS	212410425	212410521	.	-	.	gene_id "ENSG00000065600"; transcript_id "G816.1";
chr1	PacBio	CDS	212414722	212414757	.	-	.	gene_id "ENSG00000065600"; transcript_id "G816.1";
chr1	PacBio	transcript	212364482	212414882	.	-	.	gene_id "ENSG00000065600"; transcript_id "G816.3";
chr1	PacBio	exon	212364482	212365376	.	-	.	gene_id "ENSG00000065600"; transcript_id "G816.3";
chr1	PacBio	exon	212375193	212375300	.	-	.	gene_id "ENSG00000065600"; transcript_id "G816.3";
chr1	PacBio	exon	212377562	212377706	.	-	.	gene_id "ENSG00000065600"; transcript_id "G816.3";
chr1	PacBio	exon	212379895	212380037	.	-	.	gene_id "ENSG00000065600"; transcript_id "G816.3";
chr1	PacBio	exon	212385274	212385425	.	-	.	gene_id "ENSG00000065600"; transcript_id "G816.3";
chr1	PacBio	exon	212386891	212387100	.	-	.	gene_id "ENSG00000065600"; transcript_id "G816.3";
chr1	PacBio	exon	212410425	212410521	.	-	.	gene_id "ENSG00000065600"; transcript_id "G816.3";
chr1	PacBio	exon	212410783	212411068	.	-	.	gene_id "ENSG00000065600"; transcript_id "G816.3";
chr1	PacBio	exon	212414722	212414882	.	-	.	gene_id "ENSG00000065600"; transcript_id "G816.3";
chr1	PacBio	CDS	212365215	212365376	.	-	.	gene_id "ENSG00000065600"; transcript_id "G816.3";
chr1	PacBio	CDS	212375193	212375300	.	-	.	gene_id "ENSG00000065600"; transcript_id "G816.3";
chr1	PacBio	CDS	212377562	212377706	.	-	.	gene_id "ENSG00000065600"; transcript_id "G816.3";
chr1	PacBio	CDS	212379895	212380037	.	-	.	gene_id "ENSG00000065600"; transcript_id "G816.3";
chr1	PacBio	CDS	212385274	212385425	.	-	.	gene_id "ENSG00000065600"; transcript_id "G816.3";
chr1	PacBio	CDS	212386891	212387002	.	-	.	gene_id "ENSG00000065600"; transcript_id "G816.3";
chr1	PacBio	transcript	212364482	212414883	.	-	.	gene_id "ENSG00000065600"; transcript_id "G816.5";
chr1	PacBio	exon	212364482	212365376	.	-	.	gene_id "ENSG00000065600"; transcript_id "G816.5";
chr1	PacBio	exon	212379895	212380037	.	-	.	gene_id "ENSG00000065600"; transcript_id "G816.5";
chr1	PacBio	exon	212385274	212385425	.	-	.	gene_id "ENSG00000065600"; transcript_id "G816.5";
chr1	PacBio	exon	212386891	212387100	.	-	.	gene_id "ENSG00000065600"; transcript_id "G816.5";
chr1	PacBio	exon	212410425	212410521	.	-	.	gene_id "ENSG00000065600"; transcript_id "G816.5";
chr1	PacBio	exon	212414722	212414883	.	-	.	gene_id "ENSG00000065600"; transcript_id "G816.5";
chr1	PacBio	CDS	212365373	212365376	.	-	.	gene_id "ENSG00000065600"; transcript_id "G816.5";
chr1	PacBio	CDS	212379895	212380037	.	-	.	gene_id "ENSG00000065600"; transcript_id "G816.5";
chr1	PacBio	CDS	212385274	212385425	.	-	.	gene_id "ENSG00000065600"; transcript_id "G816.5";
chr1	PacBio	CDS	212386891	212387100	.	-	.	gene_id "ENSG00000065600"; transcript_id "G816.5";
chr1	PacBio	CDS	212410425	212410521	.	-	.	gene_id "ENSG00000065600"; transcript_id "G816.5";
chr1	PacBio	CDS	212414722	212414757	.	-	.	gene_id "ENSG00000065600"; transcript_id "G816.5";
chr1	PacBio	transcript	212364482	212414895	.	-	.	gene_id "ENSG00000065600"; transcript_id "G816.2";
chr1	PacBio	exon	212364482	212365376	.	-	.	gene_id "ENSG00000065600"; transcript_id "G816.2";
chr1	PacBio	exon	212375193	212375300	.	-	.	gene_id "ENSG00000065600"; transcript_id "G816.2";
chr1	PacBio	exon	212377562	212377706	.	-	.	gene_id "ENSG00000065600"; transcript_id "G816.2";
chr1	PacBio	exon	212379895	212380037	.	-	.	gene_id "ENSG00000065600"; transcript_id "G816.2";
chr1	PacBio	exon	212385274	212385425	.	-	.	gene_id "ENSG00000065600"; transcript_id "G816.2";
chr1	PacBio	exon	212386891	212387100	.	-	.	gene_id "ENSG00000065600"; transcript_id "G816.2";
chr1	PacBio	exon	212390298	212390420	.	-	.	gene_id "ENSG00000065600"; transcript_id "G816.2";
chr1	PacBio	exon	212410425	212410521	.	-	.	gene_id "ENSG00000065600"; transcript_id "G816.2";
chr1	PacBio	exon	212414722	212414895	.	-	.	gene_id "ENSG00000065600"; transcript_id "G816.2";
chr1	PacBio	CDS	212365215	212365376	.	-	.	gene_id "ENSG00000065600"; transcript_id "G816.2";
chr1	PacBio	CDS	212375193	212375300	.	-	.	gene_id "ENSG00000065600"; transcript_id "G816.2";
chr1	PacBio	CDS	212377562	212377706	.	-	.	gene_id "ENSG00000065600"; transcript_id "G816.2";
chr1	PacBio	CDS	212379895	212380037	.	-	.	gene_id "ENSG00000065600"; transcript_id "G816.2";
chr1	PacBio	CDS	212385274	212385425	.	-	.	gene_id "ENSG00000065600"; transcript_id "G816.2";
chr1	PacBio	CDS	212386891	212387002	.	-	.	gene_id "ENSG00000065600"; transcript_id "G816.2";
chr1	PacBio	transcript	212364482	212414947	.	-	.	gene_id "ENSG00000065600"; transcript_id "G816.4";
chr1	PacBio	exon	212364482	212365376	.	-	.	gene_id "ENSG00000065600"; transcript_id "G816.4";
chr1	PacBio	exon	212375193	212375300	.	-	.	gene_id "ENSG00000065600"; transcript_id "G816.4";
chr1	PacBio	exon	212377562	212377706	.	-	.	gene_id "ENSG00000065600"; transcript_id "G816.4";
chr1	PacBio	exon	212379895	212380037	.	-	.	gene_id "ENSG00000065600"; transcript_id "G816.4";
chr1	PacBio	exon	212385274	212385425	.	-	.	gene_id "ENSG00000065600"; transcript_id "G816.4";
chr1	PacBio	exon	212386891	212387100	.	-	.	gene_id "ENSG00000065600"; transcript_id "G816.4";
chr1	PacBio	exon	212410425	212410521	.	-	.	gene_id "ENSG00000065600"; transcript_id "G816.4";
chr1	PacBio	exon	212414722	212414947	.	-	.	gene_id "ENSG00000065600"; transcript_id "G816.4";
chr1	PacBio	CDS	212365215	212365376	.	-	.	gene_id "ENSG00000065600"; transcript_id "G816.4";
chr1	PacBio	CDS	212375193	212375300	.	-	.	gene_id "ENSG00000065600"; transcript_id "G816.4";
chr1	PacBio	CDS	212377562	212377706	.	-	.	gene_id "ENSG00000065600"; transcript_id "G816.4";
chr1	PacBio	CDS	212379895	212380037	.	-	.	gene_id "ENSG00000065600"; transcript_id "G816.4";
chr1	PacBio	CDS	212385274	212385425	.	-	.	gene_id "ENSG00000065600"; transcript_id "G816.4";
chr1	PacBio	CDS	212386891	212387100	.	-	.	gene_id "ENSG00000065600"; transcript_id "G816.4";
chr1	PacBio	CDS	212410425	212410521	.	-	.	gene_id "ENSG00000065600"; transcript_id "G816.4";
chr1	PacBio	CDS	212414722	212414757	.	-	.	gene_id "ENSG00000065600"; transcript_id "G816.4";
chr1	PacBio	transcript	212364963	212414905	.	-	.	gene_id "ENSG00000065600"; transcript_id "G816.6";
chr1	PacBio	exon	212364963	212365376	.	-	.	gene_id "ENSG00000065600"; transcript_id "G816.6";
chr1	PacBio	exon	212375193	212375300	.	-	.	gene_id "ENSG00000065600"; transcript_id "G816.6";
chr1	PacBio	exon	212377562	212377706	.	-	.	gene_id "ENSG00000065600"; transcript_id "G816.6";
chr1	PacBio	exon	212379895	212380037	.	-	.	gene_id "ENSG00000065600"; transcript_id "G816.6";
chr1	PacBio	exon	212385274	212385425	.	-	.	gene_id "ENSG00000065600"; transcript_id "G816.6";
chr1	PacBio	exon	212386891	212387100	.	-	.	gene_id "ENSG00000065600"; transcript_id "G816.6";
chr1	PacBio	exon	212410425	212410521	.	-	.	gene_id "ENSG00000065600"; transcript_id "G816.6";
chr1	PacBio	exon	212414722	212414905	.	-	.	gene_id "ENSG00000065600"; transcript_id "G816.6";
chr1	PacBio	CDS	212365215	212365376	.	-	.	gene_id "ENSG00000065600"; transcript_id "G816.6";
chr1	PacBio	CDS	212375193	212375300	.	-	.	gene_id "ENSG00000065600"; transcript_id "G816.6";
chr1	PacBio	CDS	212377562	212377706	.	-	.	gene_id "ENSG00000065600"; transcript_id "G816.6";
chr1	PacBio	CDS	212379895	212380037	.	-	.	gene_id "ENSG00000065600"; transcript_id "G816.6";
chr1	PacBio	CDS	212385274	212385425	.	-	.	gene_id "ENSG00000065600"; transcript_id "G816.6";
chr1	PacBio	CDS	212386891	212387100	.	-	.	gene_id "ENSG00000065600"; transcript_id "G816.6";
chr1	PacBio	CDS	212410425	212410521	.	-	.	gene_id "ENSG00000065600"; transcript_id "G816.6";
chr1	PacBio	CDS	212414722	212414757	.	-	.	gene_id "ENSG00000065600"; transcript_id "G816.6";
chr1	PacBio	transcript	212365274	212414891	.	-	.	gene_id "ENSG00000065600"; transcript_id "G816.7";
chr1	PacBio	exon	212365274	212365376	.	-	.	gene_id "ENSG00000065600"; transcript_id "G816.7";
chr1	PacBio	exon	212375193	212375300	.	-	.	gene_id "ENSG00000065600"; transcript_id "G816.7";
chr1	PacBio	exon	212377562	212377706	.	-	.	gene_id "ENSG00000065600"; transcript_id "G816.7";
chr1	PacBio	exon	212379895	212380037	.	-	.	gene_id "ENSG00000065600"; transcript_id "G816.7";
chr1	PacBio	exon	212385274	212385425	.	-	.	gene_id "ENSG00000065600"; transcript_id "G816.7";
chr1	PacBio	exon	212386891	212387100	.	-	.	gene_id "ENSG00000065600"; transcript_id "G816.7";
chr1	PacBio	exon	212410425	212410521	.	-	.	gene_id "ENSG00000065600"; transcript_id "G816.7";
chr1	PacBio	exon	212414722	212414891	.	-	.	gene_id "ENSG00000065600"; transcript_id "G816.7";
chr1	PacBio	CDS	212365275	212365376	.	-	.	gene_id "ENSG00000065600"; transcript_id "G816.7";
chr1	PacBio	CDS	212375193	212375300	.	-	.	gene_id "ENSG00000065600"; transcript_id "G816.7";
chr1	PacBio	CDS	212377562	212377706	.	-	.	gene_id "ENSG00000065600"; transcript_id "G816.7";
chr1	PacBio	CDS	212379895	212380037	.	-	.	gene_id "ENSG00000065600"; transcript_id "G816.7";
chr1	PacBio	CDS	212385274	212385425	.	-	.	gene_id "ENSG00000065600"; transcript_id "G816.7";
chr1	PacBio	CDS	212386891	212387100	.	-	.	gene_id "ENSG00000065600"; transcript_id "G816.7";
chr1	PacBio	CDS	212410425	212410521	.	-	.	gene_id "ENSG00000065600"; transcript_id "G816.7";
chr1	PacBio	CDS	212414722	212414757	.	-	.	gene_id "ENSG00000065600"; transcript_id "G816.7";
chr1	PacBio	transcript	212432876	212446373	.	+	.	gene_id "ENSG00000117691"; transcript_id "G817.1";
chr1	PacBio	exon	212432876	212433120	.	+	.	gene_id "ENSG00000117691"; transcript_id "G817.1";
chr1	PacBio	exon	212442565	212442625	.	+	.	gene_id "ENSG00000117691"; transcript_id "G817.1";
chr1	PacBio	exon	212444339	212444442	.	+	.	gene_id "ENSG00000117691"; transcript_id "G817.1";
chr1	PacBio	exon	212445830	212446373	.	+	.	gene_id "ENSG00000117691"; transcript_id "G817.1";
chr1	PacBio	CDS	212432944	212433120	.	+	.	gene_id "ENSG00000117691"; transcript_id "G817.1";
chr1	PacBio	CDS	212442565	212442625	.	+	.	gene_id "ENSG00000117691"; transcript_id "G817.1";
chr1	PacBio	CDS	212444339	212444442	.	+	.	gene_id "ENSG00000117691"; transcript_id "G817.1";
chr1	PacBio	CDS	212445830	212446006	.	+	.	gene_id "ENSG00000117691"; transcript_id "G817.1";
chr1	PacBio	transcript	212432907	212446136	.	+	.	gene_id "ENSG00000117691"; transcript_id "G817.2";
chr1	PacBio	exon	212432907	212433120	.	+	.	gene_id "ENSG00000117691"; transcript_id "G817.2";
chr1	PacBio	exon	212442565	212442625	.	+	.	gene_id "ENSG00000117691"; transcript_id "G817.2";
chr1	PacBio	exon	212444339	212444442	.	+	.	gene_id "ENSG00000117691"; transcript_id "G817.2";
chr1	PacBio	exon	212445830	212446136	.	+	.	gene_id "ENSG00000117691"; transcript_id "G817.2";
chr1	PacBio	CDS	212432944	212433120	.	+	.	gene_id "ENSG00000117691"; transcript_id "G817.2";
chr1	PacBio	CDS	212442565	212442625	.	+	.	gene_id "ENSG00000117691"; transcript_id "G817.2";
chr1	PacBio	CDS	212444339	212444442	.	+	.	gene_id "ENSG00000117691"; transcript_id "G817.2";
chr1	PacBio	CDS	212445830	212446006	.	+	.	gene_id "ENSG00000117691"; transcript_id "G817.2";
chr1	PacBio	transcript	212432938	212435959	.	+	.	gene_id "ENSG00000117691"; transcript_id "G817.3";
chr1	PacBio	exon	212432938	212435959	.	+	.	gene_id "ENSG00000117691"; transcript_id "G817.3";
chr1	PacBio	CDS	212432944	212433276	.	+	.	gene_id "ENSG00000117691"; transcript_id "G817.3";
chr1	PacBio	transcript	212608697	212620772	.	+	.	gene_id "ENSG00000162772"; transcript_id "G818.1";
chr1	PacBio	exon	212608697	212609271	.	+	.	gene_id "ENSG00000162772"; transcript_id "G818.1";
chr1	PacBio	exon	212615018	212615261	.	+	.	gene_id "ENSG00000162772"; transcript_id "G818.1";
chr1	PacBio	exon	212618127	212618234	.	+	.	gene_id "ENSG00000162772"; transcript_id "G818.1";
chr1	PacBio	exon	212619358	212620772	.	+	.	gene_id "ENSG00000162772"; transcript_id "G818.1";
chr1	PacBio	CDS	212615022	212615261	.	+	.	gene_id "ENSG00000162772"; transcript_id "G818.1";
chr1	PacBio	CDS	212618127	212618234	.	+	.	gene_id "ENSG00000162772"; transcript_id "G818.1";
chr1	PacBio	CDS	212619358	212619555	.	+	.	gene_id "ENSG00000162772"; transcript_id "G818.1";
chr1	PacBio	transcript	212608761	212620770	.	+	.	gene_id "ENSG00000162772"; transcript_id "G818.2";
chr1	PacBio	exon	212608761	212608930	.	+	.	gene_id "ENSG00000162772"; transcript_id "G818.2";
chr1	PacBio	exon	212615018	212615060	.	+	.	gene_id "ENSG00000162772"; transcript_id "G818.2";
chr1	PacBio	exon	212615152	212615261	.	+	.	gene_id "ENSG00000162772"; transcript_id "G818.2";
chr1	PacBio	exon	212618127	212618234	.	+	.	gene_id "ENSG00000162772"; transcript_id "G818.2";
chr1	PacBio	exon	212619358	212620770	.	+	.	gene_id "ENSG00000162772"; transcript_id "G818.2";
chr1	PacBio	CDS	212615193	212615261	.	+	.	gene_id "ENSG00000162772"; transcript_id "G818.2";
chr1	PacBio	CDS	212618127	212618234	.	+	.	gene_id "ENSG00000162772"; transcript_id "G818.2";
chr1	PacBio	CDS	212619358	212619555	.	+	.	gene_id "ENSG00000162772"; transcript_id "G818.2";
chr1	PacBio	transcript	212608761	212620772	.	+	.	gene_id "ENSG00000162772"; transcript_id "G818.3";
chr1	PacBio	exon	212608761	212608930	.	+	.	gene_id "ENSG00000162772"; transcript_id "G818.3";
chr1	PacBio	exon	212615018	212615261	.	+	.	gene_id "ENSG00000162772"; transcript_id "G818.3";
chr1	PacBio	exon	212618127	212618234	.	+	.	gene_id "ENSG00000162772"; transcript_id "G818.3";
chr1	PacBio	exon	212619358	212620772	.	+	.	gene_id "ENSG00000162772"; transcript_id "G818.3";
chr1	PacBio	CDS	212615022	212615261	.	+	.	gene_id "ENSG00000162772"; transcript_id "G818.3";
chr1	PacBio	CDS	212618127	212618234	.	+	.	gene_id "ENSG00000162772"; transcript_id "G818.3";
chr1	PacBio	CDS	212619358	212619555	.	+	.	gene_id "ENSG00000162772"; transcript_id "G818.3";
chr1	PacBio	transcript	212686468	212697251	.	-	.	gene_id "ENSG00000123685"; transcript_id "G819.3";
chr1	PacBio	exon	212686468	212686979	.	-	.	gene_id "ENSG00000123685"; transcript_id "G819.3";
chr1	PacBio	exon	212696961	212697251	.	-	.	gene_id "ENSG00000123685"; transcript_id "G819.3";
chr1	PacBio	CDS	212686489	212686794	.	-	.	gene_id "ENSG00000123685"; transcript_id "G819.3";
chr1	PacBio	transcript	212686468	212697443	.	-	.	gene_id "ENSG00000123685"; transcript_id "G819.2";
chr1	PacBio	exon	212686468	212686979	.	-	.	gene_id "ENSG00000123685"; transcript_id "G819.2";
chr1	PacBio	exon	212696961	212697065	.	-	.	gene_id "ENSG00000123685"; transcript_id "G819.2";
chr1	PacBio	exon	212697239	212697443	.	-	.	gene_id "ENSG00000123685"; transcript_id "G819.2";
chr1	PacBio	CDS	212686489	212686794	.	-	.	gene_id "ENSG00000123685"; transcript_id "G819.2";
chr1	PacBio	transcript	212686472	212700499	.	-	.	gene_id "ENSG00000123685"; transcript_id "G819.4";
chr1	PacBio	exon	212686472	212686979	.	-	.	gene_id "ENSG00000123685"; transcript_id "G819.4";
chr1	PacBio	exon	212696961	212697065	.	-	.	gene_id "ENSG00000123685"; transcript_id "G819.4";
chr1	PacBio	exon	212700042	212700499	.	-	.	gene_id "ENSG00000123685"; transcript_id "G819.4";
chr1	PacBio	CDS	212686489	212686794	.	-	.	gene_id "ENSG00000123685"; transcript_id "G819.4";
chr1	PacBio	transcript	212736721	212791779	.	-	.	gene_id "ENSG00000117697"; transcript_id "G820.1";
chr1	PacBio	exon	212736721	212738686	.	-	.	gene_id "ENSG00000117697"; transcript_id "G820.1";
chr1	PacBio	exon	212739534	212739601	.	-	.	gene_id "ENSG00000117697"; transcript_id "G820.1";
chr1	PacBio	exon	212782372	212782426	.	-	.	gene_id "ENSG00000117697"; transcript_id "G820.1";
chr1	PacBio	exon	212784363	212784493	.	-	.	gene_id "ENSG00000117697"; transcript_id "G820.1";
chr1	PacBio	exon	212787559	212787637	.	-	.	gene_id "ENSG00000117697"; transcript_id "G820.1";
chr1	PacBio	exon	212791530	212791779	.	-	.	gene_id "ENSG00000117697"; transcript_id "G820.1";
chr1	PacBio	CDS	212738408	212738686	.	-	.	gene_id "ENSG00000117697"; transcript_id "G820.1";
chr1	PacBio	CDS	212739534	212739601	.	-	.	gene_id "ENSG00000117697"; transcript_id "G820.1";
chr1	PacBio	CDS	212782372	212782426	.	-	.	gene_id "ENSG00000117697"; transcript_id "G820.1";
chr1	PacBio	CDS	212784363	212784493	.	-	.	gene_id "ENSG00000117697"; transcript_id "G820.1";
chr1	PacBio	CDS	212787559	212787637	.	-	.	gene_id "ENSG00000117697"; transcript_id "G820.1";
chr1	PacBio	CDS	212791530	212791763	.	-	.	gene_id "ENSG00000117697"; transcript_id "G820.1";
chr1	PacBio	transcript	212736957	212791776	.	-	.	gene_id "ENSG00000117697"; transcript_id "G820.2";
chr1	PacBio	exon	212736957	212738686	.	-	.	gene_id "ENSG00000117697"; transcript_id "G820.2";
chr1	PacBio	exon	212739534	212739601	.	-	.	gene_id "ENSG00000117697"; transcript_id "G820.2";
chr1	PacBio	exon	212782372	212782426	.	-	.	gene_id "ENSG00000117697"; transcript_id "G820.2";
chr1	PacBio	exon	212784363	212784493	.	-	.	gene_id "ENSG00000117697"; transcript_id "G820.2";
chr1	PacBio	exon	212787559	212787637	.	-	.	gene_id "ENSG00000117697"; transcript_id "G820.2";
chr1	PacBio	exon	212791530	212791776	.	-	.	gene_id "ENSG00000117697"; transcript_id "G820.2";
chr1	PacBio	CDS	212738408	212738686	.	-	.	gene_id "ENSG00000117697"; transcript_id "G820.2";
chr1	PacBio	CDS	212739534	212739601	.	-	.	gene_id "ENSG00000117697"; transcript_id "G820.2";
chr1	PacBio	CDS	212782372	212782426	.	-	.	gene_id "ENSG00000117697"; transcript_id "G820.2";
chr1	PacBio	CDS	212784363	212784493	.	-	.	gene_id "ENSG00000117697"; transcript_id "G820.2";
chr1	PacBio	CDS	212787559	212787637	.	-	.	gene_id "ENSG00000117697"; transcript_id "G820.2";
chr1	PacBio	CDS	212791530	212791763	.	-	.	gene_id "ENSG00000117697"; transcript_id "G820.2";
chr1	PacBio	transcript	212736969	212791770	.	-	.	gene_id "ENSG00000117697"; transcript_id "G820.3";
chr1	PacBio	exon	212736969	212738686	.	-	.	gene_id "ENSG00000117697"; transcript_id "G820.3";
chr1	PacBio	exon	212782372	212782426	.	-	.	gene_id "ENSG00000117697"; transcript_id "G820.3";
chr1	PacBio	exon	212784363	212784493	.	-	.	gene_id "ENSG00000117697"; transcript_id "G820.3";
chr1	PacBio	exon	212787559	212787637	.	-	.	gene_id "ENSG00000117697"; transcript_id "G820.3";
chr1	PacBio	exon	212791530	212791770	.	-	.	gene_id "ENSG00000117697"; transcript_id "G820.3";
chr1	PacBio	CDS	212738667	212738686	.	-	.	gene_id "ENSG00000117697"; transcript_id "G820.3";
chr1	PacBio	CDS	212782372	212782426	.	-	.	gene_id "ENSG00000117697"; transcript_id "G820.3";
chr1	PacBio	CDS	212784363	212784493	.	-	.	gene_id "ENSG00000117697"; transcript_id "G820.3";
chr1	PacBio	CDS	212787559	212787637	.	-	.	gene_id "ENSG00000117697"; transcript_id "G820.3";
chr1	PacBio	CDS	212791530	212791763	.	-	.	gene_id "ENSG00000117697"; transcript_id "G820.3";
chr1	PacBio	transcript	212737160	212791793	.	-	.	gene_id "ENSG00000117697"; transcript_id "G820.4";
chr1	PacBio	exon	212737160	212738686	.	-	.	gene_id "ENSG00000117697"; transcript_id "G820.4";
chr1	PacBio	exon	212739534	212739601	.	-	.	gene_id "ENSG00000117697"; transcript_id "G820.4";
chr1	PacBio	exon	212782372	212782426	.	-	.	gene_id "ENSG00000117697"; transcript_id "G820.4";
chr1	PacBio	exon	212784363	212784493	.	-	.	gene_id "ENSG00000117697"; transcript_id "G820.4";
chr1	PacBio	exon	212787559	212787637	.	-	.	gene_id "ENSG00000117697"; transcript_id "G820.4";
chr1	PacBio	exon	212791530	212791793	.	-	.	gene_id "ENSG00000117697"; transcript_id "G820.4";
chr1	PacBio	CDS	212738408	212738686	.	-	.	gene_id "ENSG00000117697"; transcript_id "G820.4";
chr1	PacBio	CDS	212739534	212739601	.	-	.	gene_id "ENSG00000117697"; transcript_id "G820.4";
chr1	PacBio	CDS	212782372	212782426	.	-	.	gene_id "ENSG00000117697"; transcript_id "G820.4";
chr1	PacBio	CDS	212784363	212784493	.	-	.	gene_id "ENSG00000117697"; transcript_id "G820.4";
chr1	PacBio	CDS	212787559	212787637	.	-	.	gene_id "ENSG00000117697"; transcript_id "G820.4";
chr1	PacBio	CDS	212791530	212791763	.	-	.	gene_id "ENSG00000117697"; transcript_id "G820.4";
chr1	PacBio	transcript	212737173	212791776	.	-	.	gene_id "ENSG00000117697"; transcript_id "G820.5";
chr1	PacBio	exon	212737173	212738576	.	-	.	gene_id "ENSG00000117697"; transcript_id "G820.5";
chr1	PacBio	exon	212739534	212739601	.	-	.	gene_id "ENSG00000117697"; transcript_id "G820.5";
chr1	PacBio	exon	212782372	212782426	.	-	.	gene_id "ENSG00000117697"; transcript_id "G820.5";
chr1	PacBio	exon	212784363	212784493	.	-	.	gene_id "ENSG00000117697"; transcript_id "G820.5";
chr1	PacBio	exon	212787559	212787637	.	-	.	gene_id "ENSG00000117697"; transcript_id "G820.5";
chr1	PacBio	exon	212791530	212791776	.	-	.	gene_id "ENSG00000117697"; transcript_id "G820.5";
chr1	PacBio	CDS	212738562	212738576	.	-	.	gene_id "ENSG00000117697"; transcript_id "G820.5";
chr1	PacBio	CDS	212739534	212739601	.	-	.	gene_id "ENSG00000117697"; transcript_id "G820.5";
chr1	PacBio	CDS	212782372	212782426	.	-	.	gene_id "ENSG00000117697"; transcript_id "G820.5";
chr1	PacBio	CDS	212784363	212784493	.	-	.	gene_id "ENSG00000117697"; transcript_id "G820.5";
chr1	PacBio	CDS	212787559	212787637	.	-	.	gene_id "ENSG00000117697"; transcript_id "G820.5";
chr1	PacBio	CDS	212791530	212791763	.	-	.	gene_id "ENSG00000117697"; transcript_id "G820.5";
chr1	PacBio	transcript	212737617	212791799	.	-	.	gene_id "ENSG00000117697"; transcript_id "G820.6";
chr1	PacBio	exon	212737617	212738686	.	-	.	gene_id "ENSG00000117697"; transcript_id "G820.6";
chr1	PacBio	exon	212739534	212739601	.	-	.	gene_id "ENSG00000117697"; transcript_id "G820.6";
chr1	PacBio	exon	212782372	212782426	.	-	.	gene_id "ENSG00000117697"; transcript_id "G820.6";
chr1	PacBio	exon	212784363	212784493	.	-	.	gene_id "ENSG00000117697"; transcript_id "G820.6";
chr1	PacBio	exon	212787559	212787637	.	-	.	gene_id "ENSG00000117697"; transcript_id "G820.6";
chr1	PacBio	exon	212791530	212791799	.	-	.	gene_id "ENSG00000117697"; transcript_id "G820.6";
chr1	PacBio	CDS	212738408	212738686	.	-	.	gene_id "ENSG00000117697"; transcript_id "G820.6";
chr1	PacBio	CDS	212739534	212739601	.	-	.	gene_id "ENSG00000117697"; transcript_id "G820.6";
chr1	PacBio	CDS	212782372	212782426	.	-	.	gene_id "ENSG00000117697"; transcript_id "G820.6";
chr1	PacBio	CDS	212784363	212784493	.	-	.	gene_id "ENSG00000117697"; transcript_id "G820.6";
chr1	PacBio	CDS	212787559	212787637	.	-	.	gene_id "ENSG00000117697"; transcript_id "G820.6";
chr1	PacBio	CDS	212791530	212791763	.	-	.	gene_id "ENSG00000117697"; transcript_id "G820.6";
chr1	PacBio	transcript	212737745	212791818	.	-	.	gene_id "ENSG00000117697"; transcript_id "G820.7";
chr1	PacBio	exon	212737745	212738686	.	-	.	gene_id "ENSG00000117697"; transcript_id "G820.7";
chr1	PacBio	exon	212739534	212739601	.	-	.	gene_id "ENSG00000117697"; transcript_id "G820.7";
chr1	PacBio	exon	212782372	212782426	.	-	.	gene_id "ENSG00000117697"; transcript_id "G820.7";
chr1	PacBio	exon	212784363	212784493	.	-	.	gene_id "ENSG00000117697"; transcript_id "G820.7";
chr1	PacBio	exon	212787559	212787637	.	-	.	gene_id "ENSG00000117697"; transcript_id "G820.7";
chr1	PacBio	exon	212791530	212791818	.	-	.	gene_id "ENSG00000117697"; transcript_id "G820.7";
chr1	PacBio	CDS	212738408	212738686	.	-	.	gene_id "ENSG00000117697"; transcript_id "G820.7";
chr1	PacBio	CDS	212739534	212739601	.	-	.	gene_id "ENSG00000117697"; transcript_id "G820.7";
chr1	PacBio	CDS	212782372	212782426	.	-	.	gene_id "ENSG00000117697"; transcript_id "G820.7";
chr1	PacBio	CDS	212784363	212784493	.	-	.	gene_id "ENSG00000117697"; transcript_id "G820.7";
chr1	PacBio	CDS	212787559	212787637	.	-	.	gene_id "ENSG00000117697"; transcript_id "G820.7";
chr1	PacBio	CDS	212791530	212791763	.	-	.	gene_id "ENSG00000117697"; transcript_id "G820.7";
chr1	PacBio	transcript	212737755	212791772	.	-	.	gene_id "ENSG00000117697"; transcript_id "G820.9";
chr1	PacBio	exon	212737755	212738686	.	-	.	gene_id "ENSG00000117697"; transcript_id "G820.9";
chr1	PacBio	exon	212782372	212782426	.	-	.	gene_id "ENSG00000117697"; transcript_id "G820.9";
chr1	PacBio	exon	212784363	212784493	.	-	.	gene_id "ENSG00000117697"; transcript_id "G820.9";
chr1	PacBio	exon	212787559	212787637	.	-	.	gene_id "ENSG00000117697"; transcript_id "G820.9";
chr1	PacBio	exon	212791530	212791772	.	-	.	gene_id "ENSG00000117697"; transcript_id "G820.9";
chr1	PacBio	CDS	212738667	212738686	.	-	.	gene_id "ENSG00000117697"; transcript_id "G820.9";
chr1	PacBio	CDS	212782372	212782426	.	-	.	gene_id "ENSG00000117697"; transcript_id "G820.9";
chr1	PacBio	CDS	212784363	212784493	.	-	.	gene_id "ENSG00000117697"; transcript_id "G820.9";
chr1	PacBio	CDS	212787559	212787637	.	-	.	gene_id "ENSG00000117697"; transcript_id "G820.9";
chr1	PacBio	CDS	212791530	212791763	.	-	.	gene_id "ENSG00000117697"; transcript_id "G820.9";
chr1	PacBio	transcript	212738039	212791793	.	-	.	gene_id "ENSG00000117697"; transcript_id "G820.10";
chr1	PacBio	exon	212738039	212738686	.	-	.	gene_id "ENSG00000117697"; transcript_id "G820.10";
chr1	PacBio	exon	212739534	212739601	.	-	.	gene_id "ENSG00000117697"; transcript_id "G820.10";
chr1	PacBio	exon	212782372	212782426	.	-	.	gene_id "ENSG00000117697"; transcript_id "G820.10";
chr1	PacBio	exon	212784363	212784493	.	-	.	gene_id "ENSG00000117697"; transcript_id "G820.10";
chr1	PacBio	exon	212787559	212787637	.	-	.	gene_id "ENSG00000117697"; transcript_id "G820.10";
chr1	PacBio	exon	212791530	212791793	.	-	.	gene_id "ENSG00000117697"; transcript_id "G820.10";
chr1	PacBio	CDS	212738408	212738686	.	-	.	gene_id "ENSG00000117697"; transcript_id "G820.10";
chr1	PacBio	CDS	212739534	212739601	.	-	.	gene_id "ENSG00000117697"; transcript_id "G820.10";
chr1	PacBio	CDS	212782372	212782426	.	-	.	gene_id "ENSG00000117697"; transcript_id "G820.10";
chr1	PacBio	CDS	212784363	212784493	.	-	.	gene_id "ENSG00000117697"; transcript_id "G820.10";
chr1	PacBio	CDS	212787559	212787637	.	-	.	gene_id "ENSG00000117697"; transcript_id "G820.10";
chr1	PacBio	CDS	212791530	212791763	.	-	.	gene_id "ENSG00000117697"; transcript_id "G820.10";
chr1	PacBio	transcript	212738216	212791777	.	-	.	gene_id "ENSG00000117697"; transcript_id "G820.12";
chr1	PacBio	exon	212738216	212738686	.	-	.	gene_id "ENSG00000117697"; transcript_id "G820.12";
chr1	PacBio	exon	212739534	212739601	.	-	.	gene_id "ENSG00000117697"; transcript_id "G820.12";
chr1	PacBio	exon	212782372	212782426	.	-	.	gene_id "ENSG00000117697"; transcript_id "G820.12";
chr1	PacBio	exon	212784363	212784493	.	-	.	gene_id "ENSG00000117697"; transcript_id "G820.12";
chr1	PacBio	exon	212787559	212787637	.	-	.	gene_id "ENSG00000117697"; transcript_id "G820.12";
chr1	PacBio	exon	212791530	212791777	.	-	.	gene_id "ENSG00000117697"; transcript_id "G820.12";
chr1	PacBio	CDS	212738408	212738686	.	-	.	gene_id "ENSG00000117697"; transcript_id "G820.12";
chr1	PacBio	CDS	212739534	212739601	.	-	.	gene_id "ENSG00000117697"; transcript_id "G820.12";
chr1	PacBio	CDS	212782372	212782426	.	-	.	gene_id "ENSG00000117697"; transcript_id "G820.12";
chr1	PacBio	CDS	212784363	212784493	.	-	.	gene_id "ENSG00000117697"; transcript_id "G820.12";
chr1	PacBio	CDS	212787559	212787637	.	-	.	gene_id "ENSG00000117697"; transcript_id "G820.12";
chr1	PacBio	CDS	212791530	212791763	.	-	.	gene_id "ENSG00000117697"; transcript_id "G820.12";
chr1	PacBio	transcript	212791865	212816662	.	+	.	gene_id "ENSG00000203705"; transcript_id "G821.1";
chr1	PacBio	exon	212791865	212791987	.	+	.	gene_id "ENSG00000203705"; transcript_id "G821.1";
chr1	PacBio	exon	212795095	212795127	.	+	.	gene_id "ENSG00000203705"; transcript_id "G821.1";
chr1	PacBio	exon	212796517	212796590	.	+	.	gene_id "ENSG00000203705"; transcript_id "G821.1";
chr1	PacBio	exon	212797112	212797196	.	+	.	gene_id "ENSG00000203705"; transcript_id "G821.1";
chr1	PacBio	exon	212802701	212802763	.	+	.	gene_id "ENSG00000203705"; transcript_id "G821.1";
chr1	PacBio	exon	212804320	212804429	.	+	.	gene_id "ENSG00000203705"; transcript_id "G821.1";
chr1	PacBio	exon	212804596	212804651	.	+	.	gene_id "ENSG00000203705"; transcript_id "G821.1";
chr1	PacBio	exon	212807736	212807848	.	+	.	gene_id "ENSG00000203705"; transcript_id "G821.1";
chr1	PacBio	exon	212812251	212812328	.	+	.	gene_id "ENSG00000203705"; transcript_id "G821.1";
chr1	PacBio	exon	212815013	212816662	.	+	.	gene_id "ENSG00000203705"; transcript_id "G821.1";
chr1	PacBio	CDS	212791922	212791987	.	+	.	gene_id "ENSG00000203705"; transcript_id "G821.1";
chr1	PacBio	CDS	212795095	212795127	.	+	.	gene_id "ENSG00000203705"; transcript_id "G821.1";
chr1	PacBio	CDS	212796517	212796590	.	+	.	gene_id "ENSG00000203705"; transcript_id "G821.1";
chr1	PacBio	CDS	212797112	212797196	.	+	.	gene_id "ENSG00000203705"; transcript_id "G821.1";
chr1	PacBio	CDS	212802701	212802763	.	+	.	gene_id "ENSG00000203705"; transcript_id "G821.1";
chr1	PacBio	CDS	212804320	212804429	.	+	.	gene_id "ENSG00000203705"; transcript_id "G821.1";
chr1	PacBio	CDS	212804596	212804651	.	+	.	gene_id "ENSG00000203705"; transcript_id "G821.1";
chr1	PacBio	CDS	212807736	212807848	.	+	.	gene_id "ENSG00000203705"; transcript_id "G821.1";
chr1	PacBio	CDS	212812251	212812328	.	+	.	gene_id "ENSG00000203705"; transcript_id "G821.1";
chr1	PacBio	CDS	212815013	212815156	.	+	.	gene_id "ENSG00000203705"; transcript_id "G821.1";
chr1	PacBio	transcript	212791875	212815330	.	+	.	gene_id "ENSG00000203705"; transcript_id "G821.2";
chr1	PacBio	exon	212791875	212791987	.	+	.	gene_id "ENSG00000203705"; transcript_id "G821.2";
chr1	PacBio	exon	212795095	212795127	.	+	.	gene_id "ENSG00000203705"; transcript_id "G821.2";
chr1	PacBio	exon	212796517	212796590	.	+	.	gene_id "ENSG00000203705"; transcript_id "G821.2";
chr1	PacBio	exon	212797112	212797196	.	+	.	gene_id "ENSG00000203705"; transcript_id "G821.2";
chr1	PacBio	exon	212802701	212802763	.	+	.	gene_id "ENSG00000203705"; transcript_id "G821.2";
chr1	PacBio	exon	212804320	212804429	.	+	.	gene_id "ENSG00000203705"; transcript_id "G821.2";
chr1	PacBio	exon	212804596	212804651	.	+	.	gene_id "ENSG00000203705"; transcript_id "G821.2";
chr1	PacBio	exon	212807736	212807848	.	+	.	gene_id "ENSG00000203705"; transcript_id "G821.2";
chr1	PacBio	exon	212812248	212812328	.	+	.	gene_id "ENSG00000203705"; transcript_id "G821.2";
chr1	PacBio	exon	212815013	212815330	.	+	.	gene_id "ENSG00000203705"; transcript_id "G821.2";
chr1	PacBio	CDS	212791922	212791987	.	+	.	gene_id "ENSG00000203705"; transcript_id "G821.2";
chr1	PacBio	CDS	212795095	212795127	.	+	.	gene_id "ENSG00000203705"; transcript_id "G821.2";
chr1	PacBio	CDS	212796517	212796590	.	+	.	gene_id "ENSG00000203705"; transcript_id "G821.2";
chr1	PacBio	CDS	212797112	212797196	.	+	.	gene_id "ENSG00000203705"; transcript_id "G821.2";
chr1	PacBio	CDS	212802701	212802763	.	+	.	gene_id "ENSG00000203705"; transcript_id "G821.2";
chr1	PacBio	CDS	212804320	212804429	.	+	.	gene_id "ENSG00000203705"; transcript_id "G821.2";
chr1	PacBio	CDS	212804596	212804651	.	+	.	gene_id "ENSG00000203705"; transcript_id "G821.2";
chr1	PacBio	CDS	212807736	212807848	.	+	.	gene_id "ENSG00000203705"; transcript_id "G821.2";
chr1	PacBio	CDS	212812248	212812328	.	+	.	gene_id "ENSG00000203705"; transcript_id "G821.2";
chr1	PacBio	CDS	212815013	212815156	.	+	.	gene_id "ENSG00000203705"; transcript_id "G821.2";
chr1	PacBio	transcript	212791875	212816829	.	+	.	gene_id "ENSG00000203705"; transcript_id "G821.3";
chr1	PacBio	exon	212791875	212791987	.	+	.	gene_id "ENSG00000203705"; transcript_id "G821.3";
chr1	PacBio	exon	212795095	212795127	.	+	.	gene_id "ENSG00000203705"; transcript_id "G821.3";
chr1	PacBio	exon	212796517	212796590	.	+	.	gene_id "ENSG00000203705"; transcript_id "G821.3";
chr1	PacBio	exon	212797112	212797196	.	+	.	gene_id "ENSG00000203705"; transcript_id "G821.3";
chr1	PacBio	exon	212802701	212802763	.	+	.	gene_id "ENSG00000203705"; transcript_id "G821.3";
chr1	PacBio	exon	212804320	212804429	.	+	.	gene_id "ENSG00000203705"; transcript_id "G821.3";
chr1	PacBio	exon	212804596	212804651	.	+	.	gene_id "ENSG00000203705"; transcript_id "G821.3";
chr1	PacBio	exon	212807736	212807848	.	+	.	gene_id "ENSG00000203705"; transcript_id "G821.3";
chr1	PacBio	exon	212812248	212812328	.	+	.	gene_id "ENSG00000203705"; transcript_id "G821.3";
chr1	PacBio	exon	212815013	212816829	.	+	.	gene_id "ENSG00000203705"; transcript_id "G821.3";
chr1	PacBio	CDS	212791922	212791987	.	+	.	gene_id "ENSG00000203705"; transcript_id "G821.3";
chr1	PacBio	CDS	212795095	212795127	.	+	.	gene_id "ENSG00000203705"; transcript_id "G821.3";
chr1	PacBio	CDS	212796517	212796590	.	+	.	gene_id "ENSG00000203705"; transcript_id "G821.3";
chr1	PacBio	CDS	212797112	212797196	.	+	.	gene_id "ENSG00000203705"; transcript_id "G821.3";
chr1	PacBio	CDS	212802701	212802763	.	+	.	gene_id "ENSG00000203705"; transcript_id "G821.3";
chr1	PacBio	CDS	212804320	212804429	.	+	.	gene_id "ENSG00000203705"; transcript_id "G821.3";
chr1	PacBio	CDS	212804596	212804651	.	+	.	gene_id "ENSG00000203705"; transcript_id "G821.3";
chr1	PacBio	CDS	212807736	212807848	.	+	.	gene_id "ENSG00000203705"; transcript_id "G821.3";
chr1	PacBio	CDS	212812248	212812328	.	+	.	gene_id "ENSG00000203705"; transcript_id "G821.3";
chr1	PacBio	CDS	212815013	212815156	.	+	.	gene_id "ENSG00000203705"; transcript_id "G821.3";
chr1	PacBio	transcript	212791894	212816153	.	+	.	gene_id "ENSG00000203705"; transcript_id "G821.4";
chr1	PacBio	exon	212791894	212791987	.	+	.	gene_id "ENSG00000203705"; transcript_id "G821.4";
chr1	PacBio	exon	212795095	212795127	.	+	.	gene_id "ENSG00000203705"; transcript_id "G821.4";
chr1	PacBio	exon	212796517	212796590	.	+	.	gene_id "ENSG00000203705"; transcript_id "G821.4";
chr1	PacBio	exon	212797112	212797196	.	+	.	gene_id "ENSG00000203705"; transcript_id "G821.4";
chr1	PacBio	exon	212802701	212802763	.	+	.	gene_id "ENSG00000203705"; transcript_id "G821.4";
chr1	PacBio	exon	212804320	212804429	.	+	.	gene_id "ENSG00000203705"; transcript_id "G821.4";
chr1	PacBio	exon	212804596	212804651	.	+	.	gene_id "ENSG00000203705"; transcript_id "G821.4";
chr1	PacBio	exon	212807736	212807848	.	+	.	gene_id "ENSG00000203705"; transcript_id "G821.4";
chr1	PacBio	exon	212812248	212812328	.	+	.	gene_id "ENSG00000203705"; transcript_id "G821.4";
chr1	PacBio	exon	212815013	212816153	.	+	.	gene_id "ENSG00000203705"; transcript_id "G821.4";
chr1	PacBio	CDS	212791922	212791987	.	+	.	gene_id "ENSG00000203705"; transcript_id "G821.4";
chr1	PacBio	CDS	212795095	212795127	.	+	.	gene_id "ENSG00000203705"; transcript_id "G821.4";
chr1	PacBio	CDS	212796517	212796590	.	+	.	gene_id "ENSG00000203705"; transcript_id "G821.4";
chr1	PacBio	CDS	212797112	212797196	.	+	.	gene_id "ENSG00000203705"; transcript_id "G821.4";
chr1	PacBio	CDS	212802701	212802763	.	+	.	gene_id "ENSG00000203705"; transcript_id "G821.4";
chr1	PacBio	CDS	212804320	212804429	.	+	.	gene_id "ENSG00000203705"; transcript_id "G821.4";
chr1	PacBio	CDS	212804596	212804651	.	+	.	gene_id "ENSG00000203705"; transcript_id "G821.4";
chr1	PacBio	CDS	212807736	212807848	.	+	.	gene_id "ENSG00000203705"; transcript_id "G821.4";
chr1	PacBio	CDS	212812248	212812328	.	+	.	gene_id "ENSG00000203705"; transcript_id "G821.4";
chr1	PacBio	CDS	212815013	212815156	.	+	.	gene_id "ENSG00000203705"; transcript_id "G821.4";
chr1	PacBio	transcript	212791914	212816338	.	+	.	gene_id "ENSG00000203705"; transcript_id "G821.5";
chr1	PacBio	exon	212791914	212791987	.	+	.	gene_id "ENSG00000203705"; transcript_id "G821.5";
chr1	PacBio	exon	212795095	212795127	.	+	.	gene_id "ENSG00000203705"; transcript_id "G821.5";
chr1	PacBio	exon	212796517	212796590	.	+	.	gene_id "ENSG00000203705"; transcript_id "G821.5";
chr1	PacBio	exon	212797112	212797196	.	+	.	gene_id "ENSG00000203705"; transcript_id "G821.5";
chr1	PacBio	exon	212802701	212802763	.	+	.	gene_id "ENSG00000203705"; transcript_id "G821.5";
chr1	PacBio	exon	212804320	212804429	.	+	.	gene_id "ENSG00000203705"; transcript_id "G821.5";
chr1	PacBio	exon	212804596	212804651	.	+	.	gene_id "ENSG00000203705"; transcript_id "G821.5";
chr1	PacBio	exon	212807736	212807848	.	+	.	gene_id "ENSG00000203705"; transcript_id "G821.5";
chr1	PacBio	exon	212812227	212812328	.	+	.	gene_id "ENSG00000203705"; transcript_id "G821.5";
chr1	PacBio	exon	212815013	212816338	.	+	.	gene_id "ENSG00000203705"; transcript_id "G821.5";
chr1	PacBio	CDS	212791922	212791987	.	+	.	gene_id "ENSG00000203705"; transcript_id "G821.5";
chr1	PacBio	CDS	212795095	212795127	.	+	.	gene_id "ENSG00000203705"; transcript_id "G821.5";
chr1	PacBio	CDS	212796517	212796590	.	+	.	gene_id "ENSG00000203705"; transcript_id "G821.5";
chr1	PacBio	CDS	212797112	212797196	.	+	.	gene_id "ENSG00000203705"; transcript_id "G821.5";
chr1	PacBio	CDS	212802701	212802763	.	+	.	gene_id "ENSG00000203705"; transcript_id "G821.5";
chr1	PacBio	CDS	212804320	212804429	.	+	.	gene_id "ENSG00000203705"; transcript_id "G821.5";
chr1	PacBio	CDS	212804596	212804651	.	+	.	gene_id "ENSG00000203705"; transcript_id "G821.5";
chr1	PacBio	CDS	212807736	212807848	.	+	.	gene_id "ENSG00000203705"; transcript_id "G821.5";
chr1	PacBio	CDS	212812227	212812328	.	+	.	gene_id "ENSG00000203705"; transcript_id "G821.5";
chr1	PacBio	CDS	212815013	212815156	.	+	.	gene_id "ENSG00000203705"; transcript_id "G821.5";
chr1	PacBio	transcript	212794690	212816321	.	+	.	gene_id "ENSG00000203705"; transcript_id "G821.7";
chr1	PacBio	exon	212794690	212794800	.	+	.	gene_id "ENSG00000203705"; transcript_id "G821.7";
chr1	PacBio	exon	212795095	212795127	.	+	.	gene_id "ENSG00000203705"; transcript_id "G821.7";
chr1	PacBio	exon	212796517	212796590	.	+	.	gene_id "ENSG00000203705"; transcript_id "G821.7";
chr1	PacBio	exon	212797112	212797196	.	+	.	gene_id "ENSG00000203705"; transcript_id "G821.7";
chr1	PacBio	exon	212802701	212802763	.	+	.	gene_id "ENSG00000203705"; transcript_id "G821.7";
chr1	PacBio	exon	212804320	212804429	.	+	.	gene_id "ENSG00000203705"; transcript_id "G821.7";
chr1	PacBio	exon	212804596	212804651	.	+	.	gene_id "ENSG00000203705"; transcript_id "G821.7";
chr1	PacBio	exon	212807736	212807848	.	+	.	gene_id "ENSG00000203705"; transcript_id "G821.7";
chr1	PacBio	exon	212812251	212812328	.	+	.	gene_id "ENSG00000203705"; transcript_id "G821.7";
chr1	PacBio	exon	212815013	212816321	.	+	.	gene_id "ENSG00000203705"; transcript_id "G821.7";
chr1	PacBio	CDS	212796574	212796590	.	+	.	gene_id "ENSG00000203705"; transcript_id "G821.7";
chr1	PacBio	CDS	212797112	212797196	.	+	.	gene_id "ENSG00000203705"; transcript_id "G821.7";
chr1	PacBio	CDS	212802701	212802763	.	+	.	gene_id "ENSG00000203705"; transcript_id "G821.7";
chr1	PacBio	CDS	212804320	212804429	.	+	.	gene_id "ENSG00000203705"; transcript_id "G821.7";
chr1	PacBio	CDS	212804596	212804651	.	+	.	gene_id "ENSG00000203705"; transcript_id "G821.7";
chr1	PacBio	CDS	212807736	212807848	.	+	.	gene_id "ENSG00000203705"; transcript_id "G821.7";
chr1	PacBio	CDS	212812251	212812328	.	+	.	gene_id "ENSG00000203705"; transcript_id "G821.7";
chr1	PacBio	CDS	212815013	212815156	.	+	.	gene_id "ENSG00000203705"; transcript_id "G821.7";
chr1	PacBio	transcript	212794759	212816662	.	+	.	gene_id "ENSG00000203705"; transcript_id "G821.9";
chr1	PacBio	exon	212794759	212794800	.	+	.	gene_id "ENSG00000203705"; transcript_id "G821.9";
chr1	PacBio	exon	212795095	212795127	.	+	.	gene_id "ENSG00000203705"; transcript_id "G821.9";
chr1	PacBio	exon	212796517	212796590	.	+	.	gene_id "ENSG00000203705"; transcript_id "G821.9";
chr1	PacBio	exon	212797112	212797196	.	+	.	gene_id "ENSG00000203705"; transcript_id "G821.9";
chr1	PacBio	exon	212802701	212802763	.	+	.	gene_id "ENSG00000203705"; transcript_id "G821.9";
chr1	PacBio	exon	212804320	212804429	.	+	.	gene_id "ENSG00000203705"; transcript_id "G821.9";
chr1	PacBio	exon	212804596	212804651	.	+	.	gene_id "ENSG00000203705"; transcript_id "G821.9";
chr1	PacBio	exon	212807736	212807848	.	+	.	gene_id "ENSG00000203705"; transcript_id "G821.9";
chr1	PacBio	exon	212812251	212812328	.	+	.	gene_id "ENSG00000203705"; transcript_id "G821.9";
chr1	PacBio	exon	212815013	212816662	.	+	.	gene_id "ENSG00000203705"; transcript_id "G821.9";
chr1	PacBio	CDS	212796574	212796590	.	+	.	gene_id "ENSG00000203705"; transcript_id "G821.9";
chr1	PacBio	CDS	212797112	212797196	.	+	.	gene_id "ENSG00000203705"; transcript_id "G821.9";
chr1	PacBio	CDS	212802701	212802763	.	+	.	gene_id "ENSG00000203705"; transcript_id "G821.9";
chr1	PacBio	CDS	212804320	212804429	.	+	.	gene_id "ENSG00000203705"; transcript_id "G821.9";
chr1	PacBio	CDS	212804596	212804651	.	+	.	gene_id "ENSG00000203705"; transcript_id "G821.9";
chr1	PacBio	CDS	212807736	212807848	.	+	.	gene_id "ENSG00000203705"; transcript_id "G821.9";
chr1	PacBio	CDS	212812251	212812328	.	+	.	gene_id "ENSG00000203705"; transcript_id "G821.9";
chr1	PacBio	CDS	212815013	212815156	.	+	.	gene_id "ENSG00000203705"; transcript_id "G821.9";
chr1	PacBio	transcript	212858220	212895407	.	+	.	gene_id "ENSG00000162769"; transcript_id "G822.1";
chr1	PacBio	exon	212858220	212859190	.	+	.	gene_id "ENSG00000162769"; transcript_id "G822.1";
chr1	PacBio	exon	212863725	212863869	.	+	.	gene_id "ENSG00000162769"; transcript_id "G822.1";
chr1	PacBio	exon	212872678	212872818	.	+	.	gene_id "ENSG00000162769"; transcript_id "G822.1";
chr1	PacBio	exon	212883371	212883438	.	+	.	gene_id "ENSG00000162769"; transcript_id "G822.1";
chr1	PacBio	exon	212885293	212885396	.	+	.	gene_id "ENSG00000162769"; transcript_id "G822.1";
chr1	PacBio	exon	212887891	212888001	.	+	.	gene_id "ENSG00000162769"; transcript_id "G822.1";
chr1	PacBio	exon	212888489	212888594	.	+	.	gene_id "ENSG00000162769"; transcript_id "G822.1";
chr1	PacBio	exon	212889146	212889257	.	+	.	gene_id "ENSG00000162769"; transcript_id "G822.1";
chr1	PacBio	exon	212894986	212895053	.	+	.	gene_id "ENSG00000162769"; transcript_id "G822.1";
chr1	PacBio	exon	212895216	212895407	.	+	.	gene_id "ENSG00000162769"; transcript_id "G822.1";
chr1	PacBio	CDS	212858453	212859190	.	+	.	gene_id "ENSG00000162769"; transcript_id "G822.1";
chr1	PacBio	CDS	212863725	212863869	.	+	.	gene_id "ENSG00000162769"; transcript_id "G822.1";
chr1	PacBio	CDS	212872678	212872818	.	+	.	gene_id "ENSG00000162769"; transcript_id "G822.1";
chr1	PacBio	CDS	212883371	212883438	.	+	.	gene_id "ENSG00000162769"; transcript_id "G822.1";
chr1	PacBio	CDS	212885293	212885396	.	+	.	gene_id "ENSG00000162769"; transcript_id "G822.1";
chr1	PacBio	CDS	212887891	212888001	.	+	.	gene_id "ENSG00000162769"; transcript_id "G822.1";
chr1	PacBio	CDS	212888489	212888594	.	+	.	gene_id "ENSG00000162769"; transcript_id "G822.1";
chr1	PacBio	CDS	212889146	212889257	.	+	.	gene_id "ENSG00000162769"; transcript_id "G822.1";
chr1	PacBio	CDS	212894986	212895053	.	+	.	gene_id "ENSG00000162769"; transcript_id "G822.1";
chr1	PacBio	CDS	212895216	212895290	.	+	.	gene_id "ENSG00000162769"; transcript_id "G822.1";
chr1	PacBio	transcript	212858240	212896855	.	+	.	gene_id "ENSG00000162769"; transcript_id "G822.2";
chr1	PacBio	exon	212858240	212859190	.	+	.	gene_id "ENSG00000162769"; transcript_id "G822.2";
chr1	PacBio	exon	212863725	212863869	.	+	.	gene_id "ENSG00000162769"; transcript_id "G822.2";
chr1	PacBio	exon	212872678	212872818	.	+	.	gene_id "ENSG00000162769"; transcript_id "G822.2";
chr1	PacBio	exon	212883371	212883438	.	+	.	gene_id "ENSG00000162769"; transcript_id "G822.2";
chr1	PacBio	exon	212885293	212885396	.	+	.	gene_id "ENSG00000162769"; transcript_id "G822.2";
chr1	PacBio	exon	212887891	212888001	.	+	.	gene_id "ENSG00000162769"; transcript_id "G822.2";
chr1	PacBio	exon	212888489	212888594	.	+	.	gene_id "ENSG00000162769"; transcript_id "G822.2";
chr1	PacBio	exon	212889146	212889257	.	+	.	gene_id "ENSG00000162769"; transcript_id "G822.2";
chr1	PacBio	exon	212894986	212895053	.	+	.	gene_id "ENSG00000162769"; transcript_id "G822.2";
chr1	PacBio	exon	212895216	212896855	.	+	.	gene_id "ENSG00000162769"; transcript_id "G822.2";
chr1	PacBio	CDS	212858453	212859190	.	+	.	gene_id "ENSG00000162769"; transcript_id "G822.2";
chr1	PacBio	CDS	212863725	212863869	.	+	.	gene_id "ENSG00000162769"; transcript_id "G822.2";
chr1	PacBio	CDS	212872678	212872818	.	+	.	gene_id "ENSG00000162769"; transcript_id "G822.2";
chr1	PacBio	CDS	212883371	212883438	.	+	.	gene_id "ENSG00000162769"; transcript_id "G822.2";
chr1	PacBio	CDS	212885293	212885396	.	+	.	gene_id "ENSG00000162769"; transcript_id "G822.2";
chr1	PacBio	CDS	212887891	212888001	.	+	.	gene_id "ENSG00000162769"; transcript_id "G822.2";
chr1	PacBio	CDS	212888489	212888594	.	+	.	gene_id "ENSG00000162769"; transcript_id "G822.2";
chr1	PacBio	CDS	212889146	212889257	.	+	.	gene_id "ENSG00000162769"; transcript_id "G822.2";
chr1	PacBio	CDS	212894986	212895053	.	+	.	gene_id "ENSG00000162769"; transcript_id "G822.2";
chr1	PacBio	CDS	212895216	212895290	.	+	.	gene_id "ENSG00000162769"; transcript_id "G822.2";
chr1	PacBio	transcript	212896770	212899361	.	+	.	gene_id "ENSG00000162769"; transcript_id "G822.3";
chr1	PacBio	exon	212896770	212899361	.	+	.	gene_id "ENSG00000162769"; transcript_id "G822.3";
chr1	PacBio	CDS	212896770	212897114	.	+	.	gene_id "ENSG00000162769"; transcript_id "G822.3";
chr1	PacBio	transcript	212950521	212990905	.	+	.	gene_id "ENSG00000143494"; transcript_id "G823.1";
chr1	PacBio	exon	212950521	212950740	.	+	.	gene_id "ENSG00000143494"; transcript_id "G823.1";
chr1	PacBio	exon	212951339	212951818	.	+	.	gene_id "ENSG00000143494"; transcript_id "G823.1";
chr1	PacBio	exon	212961166	212961254	.	+	.	gene_id "ENSG00000143494"; transcript_id "G823.1";
chr1	PacBio	exon	212965722	212965778	.	+	.	gene_id "ENSG00000143494"; transcript_id "G823.1";
chr1	PacBio	exon	212966271	212966345	.	+	.	gene_id "ENSG00000143494"; transcript_id "G823.1";
chr1	PacBio	exon	212972580	212972961	.	+	.	gene_id "ENSG00000143494"; transcript_id "G823.1";
chr1	PacBio	exon	212973955	212974070	.	+	.	gene_id "ENSG00000143494"; transcript_id "G823.1";
chr1	PacBio	exon	212988512	212990905	.	+	.	gene_id "ENSG00000143494"; transcript_id "G823.1";
chr1	PacBio	CDS	212951543	212951818	.	+	.	gene_id "ENSG00000143494"; transcript_id "G823.1";
chr1	PacBio	CDS	212961166	212961254	.	+	.	gene_id "ENSG00000143494"; transcript_id "G823.1";
chr1	PacBio	CDS	212965722	212965778	.	+	.	gene_id "ENSG00000143494"; transcript_id "G823.1";
chr1	PacBio	CDS	212966271	212966345	.	+	.	gene_id "ENSG00000143494"; transcript_id "G823.1";
chr1	PacBio	CDS	212972580	212972961	.	+	.	gene_id "ENSG00000143494"; transcript_id "G823.1";
chr1	PacBio	CDS	212973955	212974070	.	+	.	gene_id "ENSG00000143494"; transcript_id "G823.1";
chr1	PacBio	CDS	212988512	212988584	.	+	.	gene_id "ENSG00000143494"; transcript_id "G823.1";
chr1	PacBio	transcript	212950539	212990903	.	+	.	gene_id "ENSG00000143494"; transcript_id "G823.2";
chr1	PacBio	exon	212950539	212950740	.	+	.	gene_id "ENSG00000143494"; transcript_id "G823.2";
chr1	PacBio	exon	212961166	212961360	.	+	.	gene_id "ENSG00000143494"; transcript_id "G823.2";
chr1	PacBio	exon	212966271	212966345	.	+	.	gene_id "ENSG00000143494"; transcript_id "G823.2";
chr1	PacBio	exon	212972580	212972961	.	+	.	gene_id "ENSG00000143494"; transcript_id "G823.2";
chr1	PacBio	exon	212973955	212974070	.	+	.	gene_id "ENSG00000143494"; transcript_id "G823.2";
chr1	PacBio	exon	212988512	212990903	.	+	.	gene_id "ENSG00000143494"; transcript_id "G823.2";
chr1	PacBio	CDS	212966275	212966345	.	+	.	gene_id "ENSG00000143494"; transcript_id "G823.2";
chr1	PacBio	CDS	212972580	212972961	.	+	.	gene_id "ENSG00000143494"; transcript_id "G823.2";
chr1	PacBio	CDS	212973955	212974070	.	+	.	gene_id "ENSG00000143494"; transcript_id "G823.2";
chr1	PacBio	CDS	212988512	212988584	.	+	.	gene_id "ENSG00000143494"; transcript_id "G823.2";
chr1	PacBio	transcript	212950541	212990905	.	+	.	gene_id "ENSG00000143494"; transcript_id "G823.4";
chr1	PacBio	exon	212950541	212950740	.	+	.	gene_id "ENSG00000143494"; transcript_id "G823.4";
chr1	PacBio	exon	212961166	212961254	.	+	.	gene_id "ENSG00000143494"; transcript_id "G823.4";
chr1	PacBio	exon	212965722	212965778	.	+	.	gene_id "ENSG00000143494"; transcript_id "G823.4";
chr1	PacBio	exon	212966271	212966345	.	+	.	gene_id "ENSG00000143494"; transcript_id "G823.4";
chr1	PacBio	exon	212972580	212972961	.	+	.	gene_id "ENSG00000143494"; transcript_id "G823.4";
chr1	PacBio	exon	212973955	212974070	.	+	.	gene_id "ENSG00000143494"; transcript_id "G823.4";
chr1	PacBio	exon	212988512	212990905	.	+	.	gene_id "ENSG00000143494"; transcript_id "G823.4";
chr1	PacBio	CDS	212961202	212961254	.	+	.	gene_id "ENSG00000143494"; transcript_id "G823.4";
chr1	PacBio	CDS	212965722	212965778	.	+	.	gene_id "ENSG00000143494"; transcript_id "G823.4";
chr1	PacBio	CDS	212966271	212966345	.	+	.	gene_id "ENSG00000143494"; transcript_id "G823.4";
chr1	PacBio	CDS	212972580	212972961	.	+	.	gene_id "ENSG00000143494"; transcript_id "G823.4";
chr1	PacBio	CDS	212973955	212974070	.	+	.	gene_id "ENSG00000143494"; transcript_id "G823.4";
chr1	PacBio	CDS	212988512	212988584	.	+	.	gene_id "ENSG00000143494"; transcript_id "G823.4";
chr1	PacBio	transcript	212950579	212991583	.	+	.	gene_id "ENSG00000143494"; transcript_id "G823.5";
chr1	PacBio	exon	212950579	212950740	.	+	.	gene_id "ENSG00000143494"; transcript_id "G823.5";
chr1	PacBio	exon	212961166	212961254	.	+	.	gene_id "ENSG00000143494"; transcript_id "G823.5";
chr1	PacBio	exon	212965722	212965778	.	+	.	gene_id "ENSG00000143494"; transcript_id "G823.5";
chr1	PacBio	exon	212966271	212966345	.	+	.	gene_id "ENSG00000143494"; transcript_id "G823.5";
chr1	PacBio	exon	212972580	212972961	.	+	.	gene_id "ENSG00000143494"; transcript_id "G823.5";
chr1	PacBio	exon	212973955	212974070	.	+	.	gene_id "ENSG00000143494"; transcript_id "G823.5";
chr1	PacBio	exon	212988512	212991583	.	+	.	gene_id "ENSG00000143494"; transcript_id "G823.5";
chr1	PacBio	CDS	212961202	212961254	.	+	.	gene_id "ENSG00000143494"; transcript_id "G823.5";
chr1	PacBio	CDS	212965722	212965778	.	+	.	gene_id "ENSG00000143494"; transcript_id "G823.5";
chr1	PacBio	CDS	212966271	212966345	.	+	.	gene_id "ENSG00000143494"; transcript_id "G823.5";
chr1	PacBio	CDS	212972580	212972961	.	+	.	gene_id "ENSG00000143494"; transcript_id "G823.5";
chr1	PacBio	CDS	212973955	212974070	.	+	.	gene_id "ENSG00000143494"; transcript_id "G823.5";
chr1	PacBio	CDS	212988512	212988584	.	+	.	gene_id "ENSG00000143494"; transcript_id "G823.5";
chr1	PacBio	transcript	212950594	212989703	.	+	.	gene_id "ENSG00000143494"; transcript_id "G823.6";
chr1	PacBio	exon	212950594	212950740	.	+	.	gene_id "ENSG00000143494"; transcript_id "G823.6";
chr1	PacBio	exon	212951339	212951818	.	+	.	gene_id "ENSG00000143494"; transcript_id "G823.6";
chr1	PacBio	exon	212961166	212961254	.	+	.	gene_id "ENSG00000143494"; transcript_id "G823.6";
chr1	PacBio	exon	212965722	212965778	.	+	.	gene_id "ENSG00000143494"; transcript_id "G823.6";
chr1	PacBio	exon	212966271	212966345	.	+	.	gene_id "ENSG00000143494"; transcript_id "G823.6";
chr1	PacBio	exon	212972580	212972961	.	+	.	gene_id "ENSG00000143494"; transcript_id "G823.6";
chr1	PacBio	exon	212973955	212974070	.	+	.	gene_id "ENSG00000143494"; transcript_id "G823.6";
chr1	PacBio	exon	212988512	212989703	.	+	.	gene_id "ENSG00000143494"; transcript_id "G823.6";
chr1	PacBio	CDS	212951543	212951818	.	+	.	gene_id "ENSG00000143494"; transcript_id "G823.6";
chr1	PacBio	CDS	212961166	212961254	.	+	.	gene_id "ENSG00000143494"; transcript_id "G823.6";
chr1	PacBio	CDS	212965722	212965778	.	+	.	gene_id "ENSG00000143494"; transcript_id "G823.6";
chr1	PacBio	CDS	212966271	212966345	.	+	.	gene_id "ENSG00000143494"; transcript_id "G823.6";
chr1	PacBio	CDS	212972580	212972961	.	+	.	gene_id "ENSG00000143494"; transcript_id "G823.6";
chr1	PacBio	CDS	212973955	212974070	.	+	.	gene_id "ENSG00000143494"; transcript_id "G823.6";
chr1	PacBio	CDS	212988512	212988584	.	+	.	gene_id "ENSG00000143494"; transcript_id "G823.6";
chr1	PacBio	transcript	212950594	212990903	.	+	.	gene_id "ENSG00000143494"; transcript_id "G823.8";
chr1	PacBio	exon	212950594	212950740	.	+	.	gene_id "ENSG00000143494"; transcript_id "G823.8";
chr1	PacBio	exon	212951339	212951818	.	+	.	gene_id "ENSG00000143494"; transcript_id "G823.8";
chr1	PacBio	exon	212961166	212961360	.	+	.	gene_id "ENSG00000143494"; transcript_id "G823.8";
chr1	PacBio	exon	212966271	212966345	.	+	.	gene_id "ENSG00000143494"; transcript_id "G823.8";
chr1	PacBio	exon	212972580	212972961	.	+	.	gene_id "ENSG00000143494"; transcript_id "G823.8";
chr1	PacBio	exon	212973955	212974070	.	+	.	gene_id "ENSG00000143494"; transcript_id "G823.8";
chr1	PacBio	exon	212988512	212990903	.	+	.	gene_id "ENSG00000143494"; transcript_id "G823.8";
chr1	PacBio	CDS	212972707	212972961	.	+	.	gene_id "ENSG00000143494"; transcript_id "G823.8";
chr1	PacBio	CDS	212973955	212974070	.	+	.	gene_id "ENSG00000143494"; transcript_id "G823.8";
chr1	PacBio	CDS	212988512	212988584	.	+	.	gene_id "ENSG00000143494"; transcript_id "G823.8";
chr1	PacBio	transcript	212950598	212953607	.	+	.	gene_id "ENSG00000143494"; transcript_id "G823.9";
chr1	PacBio	exon	212950598	212950740	.	+	.	gene_id "ENSG00000143494"; transcript_id "G823.9";
chr1	PacBio	exon	212951339	212951818	.	+	.	gene_id "ENSG00000143494"; transcript_id "G823.9";
chr1	PacBio	exon	212952430	212953607	.	+	.	gene_id "ENSG00000143494"; transcript_id "G823.9";
chr1	PacBio	CDS	212951543	212951818	.	+	.	gene_id "ENSG00000143494"; transcript_id "G823.9";
chr1	PacBio	CDS	212952430	212952507	.	+	.	gene_id "ENSG00000143494"; transcript_id "G823.9";
chr1	PacBio	transcript	212992183	213015509	.	-	.	gene_id "ENSG00000174606"; transcript_id "G824.4";
chr1	PacBio	exon	212992183	212995192	.	-	.	gene_id "ENSG00000174606"; transcript_id "G824.4";
chr1	PacBio	exon	212997155	212997318	.	-	.	gene_id "ENSG00000174606"; transcript_id "G824.4";
chr1	PacBio	exon	213000326	213000383	.	-	.	gene_id "ENSG00000174606"; transcript_id "G824.4";
chr1	PacBio	exon	213005033	213005454	.	-	.	gene_id "ENSG00000174606"; transcript_id "G824.4";
chr1	PacBio	exon	213007129	213007198	.	-	.	gene_id "ENSG00000174606"; transcript_id "G824.4";
chr1	PacBio	exon	213008210	213008466	.	-	.	gene_id "ENSG00000174606"; transcript_id "G824.4";
chr1	PacBio	exon	213013093	213013418	.	-	.	gene_id "ENSG00000174606"; transcript_id "G824.4";
chr1	PacBio	exon	213015226	213015509	.	-	.	gene_id "ENSG00000174606"; transcript_id "G824.4";
chr1	PacBio	CDS	213000372	213000383	.	-	.	gene_id "ENSG00000174606"; transcript_id "G824.4";
chr1	PacBio	CDS	213005033	213005454	.	-	.	gene_id "ENSG00000174606"; transcript_id "G824.4";
chr1	PacBio	CDS	213007129	213007198	.	-	.	gene_id "ENSG00000174606"; transcript_id "G824.4";
chr1	PacBio	CDS	213008210	213008466	.	-	.	gene_id "ENSG00000174606"; transcript_id "G824.4";
chr1	PacBio	CDS	213013093	213013315	.	-	.	gene_id "ENSG00000174606"; transcript_id "G824.4";
chr1	PacBio	transcript	212992183	213015789	.	-	.	gene_id "ENSG00000174606"; transcript_id "G824.3";
chr1	PacBio	exon	212992183	212995192	.	-	.	gene_id "ENSG00000174606"; transcript_id "G824.3";
chr1	PacBio	exon	212997155	212997318	.	-	.	gene_id "ENSG00000174606"; transcript_id "G824.3";
chr1	PacBio	exon	213000326	213000383	.	-	.	gene_id "ENSG00000174606"; transcript_id "G824.3";
chr1	PacBio	exon	213000786	213000912	.	-	.	gene_id "ENSG00000174606"; transcript_id "G824.3";
chr1	PacBio	exon	213005033	213005454	.	-	.	gene_id "ENSG00000174606"; transcript_id "G824.3";
chr1	PacBio	exon	213007129	213007198	.	-	.	gene_id "ENSG00000174606"; transcript_id "G824.3";
chr1	PacBio	exon	213008210	213008466	.	-	.	gene_id "ENSG00000174606"; transcript_id "G824.3";
chr1	PacBio	exon	213015613	213015789	.	-	.	gene_id "ENSG00000174606"; transcript_id "G824.3";
chr1	PacBio	CDS	212995041	212995192	.	-	.	gene_id "ENSG00000174606"; transcript_id "G824.3";
chr1	PacBio	CDS	212997155	212997318	.	-	.	gene_id "ENSG00000174606"; transcript_id "G824.3";
chr1	PacBio	CDS	213000326	213000383	.	-	.	gene_id "ENSG00000174606"; transcript_id "G824.3";
chr1	PacBio	CDS	213000786	213000912	.	-	.	gene_id "ENSG00000174606"; transcript_id "G824.3";
chr1	PacBio	CDS	213005033	213005454	.	-	.	gene_id "ENSG00000174606"; transcript_id "G824.3";
chr1	PacBio	CDS	213007129	213007198	.	-	.	gene_id "ENSG00000174606"; transcript_id "G824.3";
chr1	PacBio	CDS	213008210	213008344	.	-	.	gene_id "ENSG00000174606"; transcript_id "G824.3";
chr1	PacBio	transcript	212992183	213015853	.	-	.	gene_id "ENSG00000174606"; transcript_id "G824.2";
chr1	PacBio	exon	212992183	212995192	.	-	.	gene_id "ENSG00000174606"; transcript_id "G824.2";
chr1	PacBio	exon	212997155	212997318	.	-	.	gene_id "ENSG00000174606"; transcript_id "G824.2";
chr1	PacBio	exon	213000326	213000383	.	-	.	gene_id "ENSG00000174606"; transcript_id "G824.2";
chr1	PacBio	exon	213000786	213000912	.	-	.	gene_id "ENSG00000174606"; transcript_id "G824.2";
chr1	PacBio	exon	213005033	213005454	.	-	.	gene_id "ENSG00000174606"; transcript_id "G824.2";
chr1	PacBio	exon	213007129	213007198	.	-	.	gene_id "ENSG00000174606"; transcript_id "G824.2";
chr1	PacBio	exon	213008210	213008466	.	-	.	gene_id "ENSG00000174606"; transcript_id "G824.2";
chr1	PacBio	exon	213013093	213013418	.	-	.	gene_id "ENSG00000174606"; transcript_id "G824.2";
chr1	PacBio	exon	213015613	213015853	.	-	.	gene_id "ENSG00000174606"; transcript_id "G824.2";
chr1	PacBio	CDS	212995041	212995192	.	-	.	gene_id "ENSG00000174606"; transcript_id "G824.2";
chr1	PacBio	CDS	212997155	212997318	.	-	.	gene_id "ENSG00000174606"; transcript_id "G824.2";
chr1	PacBio	CDS	213000326	213000383	.	-	.	gene_id "ENSG00000174606"; transcript_id "G824.2";
chr1	PacBio	CDS	213000786	213000912	.	-	.	gene_id "ENSG00000174606"; transcript_id "G824.2";
chr1	PacBio	CDS	213005033	213005454	.	-	.	gene_id "ENSG00000174606"; transcript_id "G824.2";
chr1	PacBio	CDS	213007129	213007198	.	-	.	gene_id "ENSG00000174606"; transcript_id "G824.2";
chr1	PacBio	CDS	213008210	213008466	.	-	.	gene_id "ENSG00000174606"; transcript_id "G824.2";
chr1	PacBio	CDS	213013093	213013418	.	-	.	gene_id "ENSG00000174606"; transcript_id "G824.2";
chr1	PacBio	CDS	213015613	213015671	.	-	.	gene_id "ENSG00000174606"; transcript_id "G824.2";
chr1	PacBio	transcript	212992459	213015504	.	-	.	gene_id "ENSG00000174606"; transcript_id "G824.5";
chr1	PacBio	exon	212992459	212995192	.	-	.	gene_id "ENSG00000174606"; transcript_id "G824.5";
chr1	PacBio	exon	212997155	212997318	.	-	.	gene_id "ENSG00000174606"; transcript_id "G824.5";
chr1	PacBio	exon	213000326	213000383	.	-	.	gene_id "ENSG00000174606"; transcript_id "G824.5";
chr1	PacBio	exon	213000786	213000912	.	-	.	gene_id "ENSG00000174606"; transcript_id "G824.5";
chr1	PacBio	exon	213005033	213005454	.	-	.	gene_id "ENSG00000174606"; transcript_id "G824.5";
chr1	PacBio	exon	213007129	213007198	.	-	.	gene_id "ENSG00000174606"; transcript_id "G824.5";
chr1	PacBio	exon	213008210	213008466	.	-	.	gene_id "ENSG00000174606"; transcript_id "G824.5";
chr1	PacBio	exon	213013093	213013418	.	-	.	gene_id "ENSG00000174606"; transcript_id "G824.5";
chr1	PacBio	exon	213015226	213015504	.	-	.	gene_id "ENSG00000174606"; transcript_id "G824.5";
chr1	PacBio	CDS	212995041	212995192	.	-	.	gene_id "ENSG00000174606"; transcript_id "G824.5";
chr1	PacBio	CDS	212997155	212997318	.	-	.	gene_id "ENSG00000174606"; transcript_id "G824.5";
chr1	PacBio	CDS	213000326	213000383	.	-	.	gene_id "ENSG00000174606"; transcript_id "G824.5";
chr1	PacBio	CDS	213000786	213000912	.	-	.	gene_id "ENSG00000174606"; transcript_id "G824.5";
chr1	PacBio	CDS	213005033	213005454	.	-	.	gene_id "ENSG00000174606"; transcript_id "G824.5";
chr1	PacBio	CDS	213007129	213007198	.	-	.	gene_id "ENSG00000174606"; transcript_id "G824.5";
chr1	PacBio	CDS	213008210	213008466	.	-	.	gene_id "ENSG00000174606"; transcript_id "G824.5";
chr1	PacBio	CDS	213013093	213013315	.	-	.	gene_id "ENSG00000174606"; transcript_id "G824.5";
chr1	PacBio	transcript	212994738	213015504	.	-	.	gene_id "ENSG00000174606"; transcript_id "G824.6";
chr1	PacBio	exon	212994738	212995192	.	-	.	gene_id "ENSG00000174606"; transcript_id "G824.6";
chr1	PacBio	exon	212997155	212997318	.	-	.	gene_id "ENSG00000174606"; transcript_id "G824.6";
chr1	PacBio	exon	213000326	213000383	.	-	.	gene_id "ENSG00000174606"; transcript_id "G824.6";
chr1	PacBio	exon	213000786	213000912	.	-	.	gene_id "ENSG00000174606"; transcript_id "G824.6";
chr1	PacBio	exon	213005033	213005454	.	-	.	gene_id "ENSG00000174606"; transcript_id "G824.6";
chr1	PacBio	exon	213007129	213007198	.	-	.	gene_id "ENSG00000174606"; transcript_id "G824.6";
chr1	PacBio	exon	213008210	213008466	.	-	.	gene_id "ENSG00000174606"; transcript_id "G824.6";
chr1	PacBio	exon	213013093	213013418	.	-	.	gene_id "ENSG00000174606"; transcript_id "G824.6";
chr1	PacBio	exon	213015439	213015504	.	-	.	gene_id "ENSG00000174606"; transcript_id "G824.6";
chr1	PacBio	CDS	212995041	212995192	.	-	.	gene_id "ENSG00000174606"; transcript_id "G824.6";
chr1	PacBio	CDS	212997155	212997318	.	-	.	gene_id "ENSG00000174606"; transcript_id "G824.6";
chr1	PacBio	CDS	213000326	213000383	.	-	.	gene_id "ENSG00000174606"; transcript_id "G824.6";
chr1	PacBio	CDS	213000786	213000912	.	-	.	gene_id "ENSG00000174606"; transcript_id "G824.6";
chr1	PacBio	CDS	213005033	213005454	.	-	.	gene_id "ENSG00000174606"; transcript_id "G824.6";
chr1	PacBio	CDS	213007129	213007198	.	-	.	gene_id "ENSG00000174606"; transcript_id "G824.6";
chr1	PacBio	CDS	213008210	213008466	.	-	.	gene_id "ENSG00000174606"; transcript_id "G824.6";
chr1	PacBio	CDS	213013093	213013411	.	-	.	gene_id "ENSG00000174606"; transcript_id "G824.6";
chr1	PacBio	transcript	212994757	213015523	.	-	.	gene_id "ENSG00000174606"; transcript_id "G824.7";
chr1	PacBio	exon	212994757	212995192	.	-	.	gene_id "ENSG00000174606"; transcript_id "G824.7";
chr1	PacBio	exon	212997155	212997318	.	-	.	gene_id "ENSG00000174606"; transcript_id "G824.7";
chr1	PacBio	exon	213000326	213000383	.	-	.	gene_id "ENSG00000174606"; transcript_id "G824.7";
chr1	PacBio	exon	213000786	213000912	.	-	.	gene_id "ENSG00000174606"; transcript_id "G824.7";
chr1	PacBio	exon	213005033	213005454	.	-	.	gene_id "ENSG00000174606"; transcript_id "G824.7";
chr1	PacBio	exon	213007129	213007198	.	-	.	gene_id "ENSG00000174606"; transcript_id "G824.7";
chr1	PacBio	exon	213008210	213008466	.	-	.	gene_id "ENSG00000174606"; transcript_id "G824.7";
chr1	PacBio	exon	213013093	213013418	.	-	.	gene_id "ENSG00000174606"; transcript_id "G824.7";
chr1	PacBio	exon	213015226	213015523	.	-	.	gene_id "ENSG00000174606"; transcript_id "G824.7";
chr1	PacBio	CDS	212995041	212995192	.	-	.	gene_id "ENSG00000174606"; transcript_id "G824.7";
chr1	PacBio	CDS	212997155	212997318	.	-	.	gene_id "ENSG00000174606"; transcript_id "G824.7";
chr1	PacBio	CDS	213000326	213000383	.	-	.	gene_id "ENSG00000174606"; transcript_id "G824.7";
chr1	PacBio	CDS	213000786	213000912	.	-	.	gene_id "ENSG00000174606"; transcript_id "G824.7";
chr1	PacBio	CDS	213005033	213005454	.	-	.	gene_id "ENSG00000174606"; transcript_id "G824.7";
chr1	PacBio	CDS	213007129	213007198	.	-	.	gene_id "ENSG00000174606"; transcript_id "G824.7";
chr1	PacBio	CDS	213008210	213008466	.	-	.	gene_id "ENSG00000174606"; transcript_id "G824.7";
chr1	PacBio	CDS	213013093	213013411	.	-	.	gene_id "ENSG00000174606"; transcript_id "G824.7";
chr1	PacBio	transcript	212994759	213015513	.	-	.	gene_id "ENSG00000174606"; transcript_id "G824.8";
chr1	PacBio	exon	212994759	212995192	.	-	.	gene_id "ENSG00000174606"; transcript_id "G824.8";
chr1	PacBio	exon	212997155	212997318	.	-	.	gene_id "ENSG00000174606"; transcript_id "G824.8";
chr1	PacBio	exon	213000326	213000383	.	-	.	gene_id "ENSG00000174606"; transcript_id "G824.8";
chr1	PacBio	exon	213005033	213005454	.	-	.	gene_id "ENSG00000174606"; transcript_id "G824.8";
chr1	PacBio	exon	213007129	213007198	.	-	.	gene_id "ENSG00000174606"; transcript_id "G824.8";
chr1	PacBio	exon	213008210	213008466	.	-	.	gene_id "ENSG00000174606"; transcript_id "G824.8";
chr1	PacBio	exon	213013093	213013418	.	-	.	gene_id "ENSG00000174606"; transcript_id "G824.8";
chr1	PacBio	exon	213015226	213015513	.	-	.	gene_id "ENSG00000174606"; transcript_id "G824.8";
chr1	PacBio	CDS	213000372	213000383	.	-	.	gene_id "ENSG00000174606"; transcript_id "G824.8";
chr1	PacBio	CDS	213005033	213005454	.	-	.	gene_id "ENSG00000174606"; transcript_id "G824.8";
chr1	PacBio	CDS	213007129	213007198	.	-	.	gene_id "ENSG00000174606"; transcript_id "G824.8";
chr1	PacBio	CDS	213008210	213008466	.	-	.	gene_id "ENSG00000174606"; transcript_id "G824.8";
chr1	PacBio	CDS	213013093	213013315	.	-	.	gene_id "ENSG00000174606"; transcript_id "G824.8";
chr1	PacBio	transcript	212994760	213015785	.	-	.	gene_id "ENSG00000174606"; transcript_id "G824.9";
chr1	PacBio	exon	212994760	212995192	.	-	.	gene_id "ENSG00000174606"; transcript_id "G824.9";
chr1	PacBio	exon	212997155	212997318	.	-	.	gene_id "ENSG00000174606"; transcript_id "G824.9";
chr1	PacBio	exon	213000326	213000383	.	-	.	gene_id "ENSG00000174606"; transcript_id "G824.9";
chr1	PacBio	exon	213000786	213000912	.	-	.	gene_id "ENSG00000174606"; transcript_id "G824.9";
chr1	PacBio	exon	213005033	213005454	.	-	.	gene_id "ENSG00000174606"; transcript_id "G824.9";
chr1	PacBio	exon	213007129	213007198	.	-	.	gene_id "ENSG00000174606"; transcript_id "G824.9";
chr1	PacBio	exon	213008210	213008466	.	-	.	gene_id "ENSG00000174606"; transcript_id "G824.9";
chr1	PacBio	exon	213015613	213015785	.	-	.	gene_id "ENSG00000174606"; transcript_id "G824.9";
chr1	PacBio	CDS	212995041	212995192	.	-	.	gene_id "ENSG00000174606"; transcript_id "G824.9";
chr1	PacBio	CDS	212997155	212997318	.	-	.	gene_id "ENSG00000174606"; transcript_id "G824.9";
chr1	PacBio	CDS	213000326	213000383	.	-	.	gene_id "ENSG00000174606"; transcript_id "G824.9";
chr1	PacBio	CDS	213000786	213000912	.	-	.	gene_id "ENSG00000174606"; transcript_id "G824.9";
chr1	PacBio	CDS	213005033	213005454	.	-	.	gene_id "ENSG00000174606"; transcript_id "G824.9";
chr1	PacBio	CDS	213007129	213007198	.	-	.	gene_id "ENSG00000174606"; transcript_id "G824.9";
chr1	PacBio	CDS	213008210	213008344	.	-	.	gene_id "ENSG00000174606"; transcript_id "G824.9";
chr1	PacBio	transcript	212994761	213015867	.	-	.	gene_id "ENSG00000174606"; transcript_id "G824.10";
chr1	PacBio	exon	212994761	212995192	.	-	.	gene_id "ENSG00000174606"; transcript_id "G824.10";
chr1	PacBio	exon	212997155	212997318	.	-	.	gene_id "ENSG00000174606"; transcript_id "G824.10";
chr1	PacBio	exon	213000326	213000383	.	-	.	gene_id "ENSG00000174606"; transcript_id "G824.10";
chr1	PacBio	exon	213000786	213000912	.	-	.	gene_id "ENSG00000174606"; transcript_id "G824.10";
chr1	PacBio	exon	213005033	213005454	.	-	.	gene_id "ENSG00000174606"; transcript_id "G824.10";
chr1	PacBio	exon	213007129	213007198	.	-	.	gene_id "ENSG00000174606"; transcript_id "G824.10";
chr1	PacBio	exon	213008210	213008466	.	-	.	gene_id "ENSG00000174606"; transcript_id "G824.10";
chr1	PacBio	exon	213013093	213013418	.	-	.	gene_id "ENSG00000174606"; transcript_id "G824.10";
chr1	PacBio	exon	213015613	213015867	.	-	.	gene_id "ENSG00000174606"; transcript_id "G824.10";
chr1	PacBio	CDS	212995041	212995192	.	-	.	gene_id "ENSG00000174606"; transcript_id "G824.10";
chr1	PacBio	CDS	212997155	212997318	.	-	.	gene_id "ENSG00000174606"; transcript_id "G824.10";
chr1	PacBio	CDS	213000326	213000383	.	-	.	gene_id "ENSG00000174606"; transcript_id "G824.10";
chr1	PacBio	CDS	213000786	213000912	.	-	.	gene_id "ENSG00000174606"; transcript_id "G824.10";
chr1	PacBio	CDS	213005033	213005454	.	-	.	gene_id "ENSG00000174606"; transcript_id "G824.10";
chr1	PacBio	CDS	213007129	213007198	.	-	.	gene_id "ENSG00000174606"; transcript_id "G824.10";
chr1	PacBio	CDS	213008210	213008466	.	-	.	gene_id "ENSG00000174606"; transcript_id "G824.10";
chr1	PacBio	CDS	213013093	213013418	.	-	.	gene_id "ENSG00000174606"; transcript_id "G824.10";
chr1	PacBio	CDS	213015613	213015671	.	-	.	gene_id "ENSG00000174606"; transcript_id "G824.10";
chr1	PacBio	transcript	213004497	213015791	.	-	.	gene_id "ENSG00000174606"; transcript_id "G824.11";
chr1	PacBio	exon	213004497	213005554	.	-	.	gene_id "ENSG00000174606"; transcript_id "G824.11";
chr1	PacBio	exon	213007129	213007198	.	-	.	gene_id "ENSG00000174606"; transcript_id "G824.11";
chr1	PacBio	exon	213008210	213008466	.	-	.	gene_id "ENSG00000174606"; transcript_id "G824.11";
chr1	PacBio	exon	213013093	213013418	.	-	.	gene_id "ENSG00000174606"; transcript_id "G824.11";
chr1	PacBio	exon	213015613	213015791	.	-	.	gene_id "ENSG00000174606"; transcript_id "G824.11";
chr1	PacBio	CDS	213005493	213005554	.	-	.	gene_id "ENSG00000174606"; transcript_id "G824.11";
chr1	PacBio	CDS	213007129	213007198	.	-	.	gene_id "ENSG00000174606"; transcript_id "G824.11";
chr1	PacBio	CDS	213008210	213008466	.	-	.	gene_id "ENSG00000174606"; transcript_id "G824.11";
chr1	PacBio	CDS	213013093	213013418	.	-	.	gene_id "ENSG00000174606"; transcript_id "G824.11";
chr1	PacBio	CDS	213015613	213015671	.	-	.	gene_id "ENSG00000174606"; transcript_id "G824.11";
chr1	PacBio	transcript	213006540	213015473	.	-	.	gene_id "ENSG00000174606"; transcript_id "G824.12";
chr1	PacBio	exon	213006540	213007198	.	-	.	gene_id "ENSG00000174606"; transcript_id "G824.12";
chr1	PacBio	exon	213008210	213008466	.	-	.	gene_id "ENSG00000174606"; transcript_id "G824.12";
chr1	PacBio	exon	213013093	213013418	.	-	.	gene_id "ENSG00000174606"; transcript_id "G824.12";
chr1	PacBio	exon	213015226	213015473	.	-	.	gene_id "ENSG00000174606"; transcript_id "G824.12";
chr1	PacBio	CDS	213007091	213007198	.	-	.	gene_id "ENSG00000174606"; transcript_id "G824.12";
chr1	PacBio	CDS	213008210	213008466	.	-	.	gene_id "ENSG00000174606"; transcript_id "G824.12";
chr1	PacBio	CDS	213013093	213013315	.	-	.	gene_id "ENSG00000174606"; transcript_id "G824.12";
chr1	PacBio	transcript	213006852	213015509	.	-	.	gene_id "ENSG00000174606"; transcript_id "G824.13";
chr1	PacBio	exon	213006852	213007198	.	-	.	gene_id "ENSG00000174606"; transcript_id "G824.13";
chr1	PacBio	exon	213008210	213008466	.	-	.	gene_id "ENSG00000174606"; transcript_id "G824.13";
chr1	PacBio	exon	213013093	213013418	.	-	.	gene_id "ENSG00000174606"; transcript_id "G824.13";
chr1	PacBio	exon	213015149	213015509	.	-	.	gene_id "ENSG00000174606"; transcript_id "G824.13";
chr1	PacBio	CDS	213007091	213007198	.	-	.	gene_id "ENSG00000174606"; transcript_id "G824.13";
chr1	PacBio	CDS	213008210	213008466	.	-	.	gene_id "ENSG00000174606"; transcript_id "G824.13";
chr1	PacBio	CDS	213013093	213013411	.	-	.	gene_id "ENSG00000174606"; transcript_id "G824.13";
chr1	PacBio	transcript	213051241	213273111	.	+	.	gene_id "ENSG00000136643"; transcript_id "G825.1";
chr1	PacBio	exon	213051241	213051509	.	+	.	gene_id "ENSG00000136643"; transcript_id "G825.1";
chr1	PacBio	exon	213071006	213071041	.	+	.	gene_id "ENSG00000136643"; transcript_id "G825.1";
chr1	PacBio	exon	213077696	213077816	.	+	.	gene_id "ENSG00000136643"; transcript_id "G825.1";
chr1	PacBio	exon	213104454	213104569	.	+	.	gene_id "ENSG00000136643"; transcript_id "G825.1";
chr1	PacBio	exon	213117317	213117410	.	+	.	gene_id "ENSG00000136643"; transcript_id "G825.1";
chr1	PacBio	exon	213129527	213129889	.	+	.	gene_id "ENSG00000136643"; transcript_id "G825.1";
chr1	PacBio	exon	213167858	213167973	.	+	.	gene_id "ENSG00000136643"; transcript_id "G825.1";
chr1	PacBio	exon	213176400	213176492	.	+	.	gene_id "ENSG00000136643"; transcript_id "G825.1";
chr1	PacBio	exon	213230497	213230544	.	+	.	gene_id "ENSG00000136643"; transcript_id "G825.1";
chr1	PacBio	exon	213232123	213232255	.	+	.	gene_id "ENSG00000136643"; transcript_id "G825.1";
chr1	PacBio	exon	213240702	213242297	.	+	.	gene_id "ENSG00000136643"; transcript_id "G825.1";
chr1	PacBio	exon	213242569	213242658	.	+	.	gene_id "ENSG00000136643"; transcript_id "G825.1";
chr1	PacBio	exon	213261558	213261640	.	+	.	gene_id "ENSG00000136643"; transcript_id "G825.1";
chr1	PacBio	exon	213262721	213262816	.	+	.	gene_id "ENSG00000136643"; transcript_id "G825.1";
chr1	PacBio	exon	213272524	213273111	.	+	.	gene_id "ENSG00000136643"; transcript_id "G825.1";
chr1	PacBio	CDS	213051405	213051509	.	+	.	gene_id "ENSG00000136643"; transcript_id "G825.1";
chr1	PacBio	CDS	213071006	213071041	.	+	.	gene_id "ENSG00000136643"; transcript_id "G825.1";
chr1	PacBio	CDS	213077696	213077816	.	+	.	gene_id "ENSG00000136643"; transcript_id "G825.1";
chr1	PacBio	CDS	213104454	213104569	.	+	.	gene_id "ENSG00000136643"; transcript_id "G825.1";
chr1	PacBio	CDS	213117317	213117410	.	+	.	gene_id "ENSG00000136643"; transcript_id "G825.1";
chr1	PacBio	CDS	213129527	213129889	.	+	.	gene_id "ENSG00000136643"; transcript_id "G825.1";
chr1	PacBio	CDS	213167858	213167973	.	+	.	gene_id "ENSG00000136643"; transcript_id "G825.1";
chr1	PacBio	CDS	213176400	213176492	.	+	.	gene_id "ENSG00000136643"; transcript_id "G825.1";
chr1	PacBio	CDS	213230497	213230544	.	+	.	gene_id "ENSG00000136643"; transcript_id "G825.1";
chr1	PacBio	CDS	213232123	213232255	.	+	.	gene_id "ENSG00000136643"; transcript_id "G825.1";
chr1	PacBio	CDS	213240702	213242297	.	+	.	gene_id "ENSG00000136643"; transcript_id "G825.1";
chr1	PacBio	CDS	213242569	213242658	.	+	.	gene_id "ENSG00000136643"; transcript_id "G825.1";
chr1	PacBio	CDS	213261558	213261640	.	+	.	gene_id "ENSG00000136643"; transcript_id "G825.1";
chr1	PacBio	CDS	213262721	213262816	.	+	.	gene_id "ENSG00000136643"; transcript_id "G825.1";
chr1	PacBio	CDS	213272524	213272634	.	+	.	gene_id "ENSG00000136643"; transcript_id "G825.1";
chr1	PacBio	transcript	213051241	213273464	.	+	.	gene_id "ENSG00000136643"; transcript_id "G825.2";
chr1	PacBio	exon	213051241	213051509	.	+	.	gene_id "ENSG00000136643"; transcript_id "G825.2";
chr1	PacBio	exon	213071006	213071041	.	+	.	gene_id "ENSG00000136643"; transcript_id "G825.2";
chr1	PacBio	exon	213077696	213077816	.	+	.	gene_id "ENSG00000136643"; transcript_id "G825.2";
chr1	PacBio	exon	213104454	213104569	.	+	.	gene_id "ENSG00000136643"; transcript_id "G825.2";
chr1	PacBio	exon	213117317	213117410	.	+	.	gene_id "ENSG00000136643"; transcript_id "G825.2";
chr1	PacBio	exon	213129527	213129889	.	+	.	gene_id "ENSG00000136643"; transcript_id "G825.2";
chr1	PacBio	exon	213167858	213167973	.	+	.	gene_id "ENSG00000136643"; transcript_id "G825.2";
chr1	PacBio	exon	213176400	213176492	.	+	.	gene_id "ENSG00000136643"; transcript_id "G825.2";
chr1	PacBio	exon	213230497	213230544	.	+	.	gene_id "ENSG00000136643"; transcript_id "G825.2";
chr1	PacBio	exon	213232123	213232255	.	+	.	gene_id "ENSG00000136643"; transcript_id "G825.2";
chr1	PacBio	exon	213240702	213242297	.	+	.	gene_id "ENSG00000136643"; transcript_id "G825.2";
chr1	PacBio	exon	213242569	213242658	.	+	.	gene_id "ENSG00000136643"; transcript_id "G825.2";
chr1	PacBio	exon	213261558	213261640	.	+	.	gene_id "ENSG00000136643"; transcript_id "G825.2";
chr1	PacBio	exon	213262721	213262816	.	+	.	gene_id "ENSG00000136643"; transcript_id "G825.2";
chr1	PacBio	exon	213272524	213273464	.	+	.	gene_id "ENSG00000136643"; transcript_id "G825.2";
chr1	PacBio	CDS	213051405	213051509	.	+	.	gene_id "ENSG00000136643"; transcript_id "G825.2";
chr1	PacBio	CDS	213071006	213071041	.	+	.	gene_id "ENSG00000136643"; transcript_id "G825.2";
chr1	PacBio	CDS	213077696	213077816	.	+	.	gene_id "ENSG00000136643"; transcript_id "G825.2";
chr1	PacBio	CDS	213104454	213104569	.	+	.	gene_id "ENSG00000136643"; transcript_id "G825.2";
chr1	PacBio	CDS	213117317	213117410	.	+	.	gene_id "ENSG00000136643"; transcript_id "G825.2";
chr1	PacBio	CDS	213129527	213129889	.	+	.	gene_id "ENSG00000136643"; transcript_id "G825.2";
chr1	PacBio	CDS	213167858	213167973	.	+	.	gene_id "ENSG00000136643"; transcript_id "G825.2";
chr1	PacBio	CDS	213176400	213176492	.	+	.	gene_id "ENSG00000136643"; transcript_id "G825.2";
chr1	PacBio	CDS	213230497	213230544	.	+	.	gene_id "ENSG00000136643"; transcript_id "G825.2";
chr1	PacBio	CDS	213232123	213232255	.	+	.	gene_id "ENSG00000136643"; transcript_id "G825.2";
chr1	PacBio	CDS	213240702	213242297	.	+	.	gene_id "ENSG00000136643"; transcript_id "G825.2";
chr1	PacBio	CDS	213242569	213242658	.	+	.	gene_id "ENSG00000136643"; transcript_id "G825.2";
chr1	PacBio	CDS	213261558	213261640	.	+	.	gene_id "ENSG00000136643"; transcript_id "G825.2";
chr1	PacBio	CDS	213262721	213262816	.	+	.	gene_id "ENSG00000136643"; transcript_id "G825.2";
chr1	PacBio	CDS	213272524	213272634	.	+	.	gene_id "ENSG00000136643"; transcript_id "G825.2";
chr1	PacBio	transcript	213051252	213169059	.	+	.	gene_id "ENSG00000136643"; transcript_id "G825.3";
chr1	PacBio	exon	213051252	213051509	.	+	.	gene_id "ENSG00000136643"; transcript_id "G825.3";
chr1	PacBio	exon	213071006	213071041	.	+	.	gene_id "ENSG00000136643"; transcript_id "G825.3";
chr1	PacBio	exon	213077696	213077816	.	+	.	gene_id "ENSG00000136643"; transcript_id "G825.3";
chr1	PacBio	exon	213104454	213104569	.	+	.	gene_id "ENSG00000136643"; transcript_id "G825.3";
chr1	PacBio	exon	213117317	213117410	.	+	.	gene_id "ENSG00000136643"; transcript_id "G825.3";
chr1	PacBio	exon	213129527	213129889	.	+	.	gene_id "ENSG00000136643"; transcript_id "G825.3";
chr1	PacBio	exon	213167858	213169059	.	+	.	gene_id "ENSG00000136643"; transcript_id "G825.3";
chr1	PacBio	CDS	213051405	213051509	.	+	.	gene_id "ENSG00000136643"; transcript_id "G825.3";
chr1	PacBio	CDS	213071006	213071041	.	+	.	gene_id "ENSG00000136643"; transcript_id "G825.3";
chr1	PacBio	CDS	213077696	213077816	.	+	.	gene_id "ENSG00000136643"; transcript_id "G825.3";
chr1	PacBio	CDS	213104454	213104569	.	+	.	gene_id "ENSG00000136643"; transcript_id "G825.3";
chr1	PacBio	CDS	213117317	213117410	.	+	.	gene_id "ENSG00000136643"; transcript_id "G825.3";
chr1	PacBio	CDS	213129527	213129889	.	+	.	gene_id "ENSG00000136643"; transcript_id "G825.3";
chr1	PacBio	CDS	213167858	213168045	.	+	.	gene_id "ENSG00000136643"; transcript_id "G825.3";
chr1	PacBio	transcript	213051265	213273462	.	+	.	gene_id "ENSG00000136643"; transcript_id "G825.4";
chr1	PacBio	exon	213051265	213051509	.	+	.	gene_id "ENSG00000136643"; transcript_id "G825.4";
chr1	PacBio	exon	213071006	213071041	.	+	.	gene_id "ENSG00000136643"; transcript_id "G825.4";
chr1	PacBio	exon	213077696	213077816	.	+	.	gene_id "ENSG00000136643"; transcript_id "G825.4";
chr1	PacBio	exon	213104454	213104569	.	+	.	gene_id "ENSG00000136643"; transcript_id "G825.4";
chr1	PacBio	exon	213117317	213117410	.	+	.	gene_id "ENSG00000136643"; transcript_id "G825.4";
chr1	PacBio	exon	213129527	213129889	.	+	.	gene_id "ENSG00000136643"; transcript_id "G825.4";
chr1	PacBio	exon	213167858	213167973	.	+	.	gene_id "ENSG00000136643"; transcript_id "G825.4";
chr1	PacBio	exon	213176400	213176492	.	+	.	gene_id "ENSG00000136643"; transcript_id "G825.4";
chr1	PacBio	exon	213212289	213212335	.	+	.	gene_id "ENSG00000136643"; transcript_id "G825.4";
chr1	PacBio	exon	213230497	213230544	.	+	.	gene_id "ENSG00000136643"; transcript_id "G825.4";
chr1	PacBio	exon	213232123	213232255	.	+	.	gene_id "ENSG00000136643"; transcript_id "G825.4";
chr1	PacBio	exon	213240702	213242297	.	+	.	gene_id "ENSG00000136643"; transcript_id "G825.4";
chr1	PacBio	exon	213242569	213242658	.	+	.	gene_id "ENSG00000136643"; transcript_id "G825.4";
chr1	PacBio	exon	213261558	213261640	.	+	.	gene_id "ENSG00000136643"; transcript_id "G825.4";
chr1	PacBio	exon	213262721	213262816	.	+	.	gene_id "ENSG00000136643"; transcript_id "G825.4";
chr1	PacBio	exon	213272524	213273462	.	+	.	gene_id "ENSG00000136643"; transcript_id "G825.4";
chr1	PacBio	CDS	213212327	213212335	.	+	.	gene_id "ENSG00000136643"; transcript_id "G825.4";
chr1	PacBio	CDS	213230497	213230544	.	+	.	gene_id "ENSG00000136643"; transcript_id "G825.4";
chr1	PacBio	CDS	213232123	213232255	.	+	.	gene_id "ENSG00000136643"; transcript_id "G825.4";
chr1	PacBio	CDS	213240702	213242297	.	+	.	gene_id "ENSG00000136643"; transcript_id "G825.4";
chr1	PacBio	CDS	213242569	213242658	.	+	.	gene_id "ENSG00000136643"; transcript_id "G825.4";
chr1	PacBio	CDS	213261558	213261640	.	+	.	gene_id "ENSG00000136643"; transcript_id "G825.4";
chr1	PacBio	CDS	213262721	213262816	.	+	.	gene_id "ENSG00000136643"; transcript_id "G825.4";
chr1	PacBio	CDS	213272524	213272634	.	+	.	gene_id "ENSG00000136643"; transcript_id "G825.4";
chr1	PacBio	transcript	213051266	213273462	.	+	.	gene_id "ENSG00000136643"; transcript_id "G825.5";
chr1	PacBio	exon	213051266	213051509	.	+	.	gene_id "ENSG00000136643"; transcript_id "G825.5";
chr1	PacBio	exon	213071006	213071041	.	+	.	gene_id "ENSG00000136643"; transcript_id "G825.5";
chr1	PacBio	exon	213077696	213077816	.	+	.	gene_id "ENSG00000136643"; transcript_id "G825.5";
chr1	PacBio	exon	213104454	213104569	.	+	.	gene_id "ENSG00000136643"; transcript_id "G825.5";
chr1	PacBio	exon	213117317	213117410	.	+	.	gene_id "ENSG00000136643"; transcript_id "G825.5";
chr1	PacBio	exon	213129527	213129889	.	+	.	gene_id "ENSG00000136643"; transcript_id "G825.5";
chr1	PacBio	exon	213167858	213167973	.	+	.	gene_id "ENSG00000136643"; transcript_id "G825.5";
chr1	PacBio	exon	213230497	213230544	.	+	.	gene_id "ENSG00000136643"; transcript_id "G825.5";
chr1	PacBio	exon	213232123	213232255	.	+	.	gene_id "ENSG00000136643"; transcript_id "G825.5";
chr1	PacBio	exon	213240702	213242297	.	+	.	gene_id "ENSG00000136643"; transcript_id "G825.5";
chr1	PacBio	exon	213242569	213242658	.	+	.	gene_id "ENSG00000136643"; transcript_id "G825.5";
chr1	PacBio	exon	213261558	213261640	.	+	.	gene_id "ENSG00000136643"; transcript_id "G825.5";
chr1	PacBio	exon	213262721	213262816	.	+	.	gene_id "ENSG00000136643"; transcript_id "G825.5";
chr1	PacBio	exon	213272524	213273462	.	+	.	gene_id "ENSG00000136643"; transcript_id "G825.5";
chr1	PacBio	CDS	213051405	213051509	.	+	.	gene_id "ENSG00000136643"; transcript_id "G825.5";
chr1	PacBio	CDS	213071006	213071041	.	+	.	gene_id "ENSG00000136643"; transcript_id "G825.5";
chr1	PacBio	CDS	213077696	213077816	.	+	.	gene_id "ENSG00000136643"; transcript_id "G825.5";
chr1	PacBio	CDS	213104454	213104569	.	+	.	gene_id "ENSG00000136643"; transcript_id "G825.5";
chr1	PacBio	CDS	213117317	213117410	.	+	.	gene_id "ENSG00000136643"; transcript_id "G825.5";
chr1	PacBio	CDS	213129527	213129889	.	+	.	gene_id "ENSG00000136643"; transcript_id "G825.5";
chr1	PacBio	CDS	213167858	213167973	.	+	.	gene_id "ENSG00000136643"; transcript_id "G825.5";
chr1	PacBio	CDS	213230497	213230544	.	+	.	gene_id "ENSG00000136643"; transcript_id "G825.5";
chr1	PacBio	CDS	213232123	213232255	.	+	.	gene_id "ENSG00000136643"; transcript_id "G825.5";
chr1	PacBio	CDS	213240702	213242297	.	+	.	gene_id "ENSG00000136643"; transcript_id "G825.5";
chr1	PacBio	CDS	213242569	213242658	.	+	.	gene_id "ENSG00000136643"; transcript_id "G825.5";
chr1	PacBio	CDS	213261558	213261640	.	+	.	gene_id "ENSG00000136643"; transcript_id "G825.5";
chr1	PacBio	CDS	213262721	213262816	.	+	.	gene_id "ENSG00000136643"; transcript_id "G825.5";
chr1	PacBio	CDS	213272524	213272634	.	+	.	gene_id "ENSG00000136643"; transcript_id "G825.5";
chr1	PacBio	transcript	213051312	213273459	.	+	.	gene_id "ENSG00000136643"; transcript_id "G825.6";
chr1	PacBio	exon	213051312	213051509	.	+	.	gene_id "ENSG00000136643"; transcript_id "G825.6";
chr1	PacBio	exon	213071006	213071041	.	+	.	gene_id "ENSG00000136643"; transcript_id "G825.6";
chr1	PacBio	exon	213077696	213077816	.	+	.	gene_id "ENSG00000136643"; transcript_id "G825.6";
chr1	PacBio	exon	213104454	213104569	.	+	.	gene_id "ENSG00000136643"; transcript_id "G825.6";
chr1	PacBio	exon	213117317	213117410	.	+	.	gene_id "ENSG00000136643"; transcript_id "G825.6";
chr1	PacBio	exon	213129527	213129889	.	+	.	gene_id "ENSG00000136643"; transcript_id "G825.6";
chr1	PacBio	exon	213167858	213167973	.	+	.	gene_id "ENSG00000136643"; transcript_id "G825.6";
chr1	PacBio	exon	213176400	213176492	.	+	.	gene_id "ENSG00000136643"; transcript_id "G825.6";
chr1	PacBio	exon	213230497	213230544	.	+	.	gene_id "ENSG00000136643"; transcript_id "G825.6";
chr1	PacBio	exon	213232123	213232255	.	+	.	gene_id "ENSG00000136643"; transcript_id "G825.6";
chr1	PacBio	exon	213240702	213242658	.	+	.	gene_id "ENSG00000136643"; transcript_id "G825.6";
chr1	PacBio	exon	213261558	213261640	.	+	.	gene_id "ENSG00000136643"; transcript_id "G825.6";
chr1	PacBio	exon	213262721	213262816	.	+	.	gene_id "ENSG00000136643"; transcript_id "G825.6";
chr1	PacBio	exon	213272524	213273459	.	+	.	gene_id "ENSG00000136643"; transcript_id "G825.6";
chr1	PacBio	CDS	213051405	213051509	.	+	.	gene_id "ENSG00000136643"; transcript_id "G825.6";
chr1	PacBio	CDS	213071006	213071041	.	+	.	gene_id "ENSG00000136643"; transcript_id "G825.6";
chr1	PacBio	CDS	213077696	213077816	.	+	.	gene_id "ENSG00000136643"; transcript_id "G825.6";
chr1	PacBio	CDS	213104454	213104569	.	+	.	gene_id "ENSG00000136643"; transcript_id "G825.6";
chr1	PacBio	CDS	213117317	213117410	.	+	.	gene_id "ENSG00000136643"; transcript_id "G825.6";
chr1	PacBio	CDS	213129527	213129889	.	+	.	gene_id "ENSG00000136643"; transcript_id "G825.6";
chr1	PacBio	CDS	213167858	213167973	.	+	.	gene_id "ENSG00000136643"; transcript_id "G825.6";
chr1	PacBio	CDS	213176400	213176492	.	+	.	gene_id "ENSG00000136643"; transcript_id "G825.6";
chr1	PacBio	CDS	213230497	213230544	.	+	.	gene_id "ENSG00000136643"; transcript_id "G825.6";
chr1	PacBio	CDS	213232123	213232255	.	+	.	gene_id "ENSG00000136643"; transcript_id "G825.6";
chr1	PacBio	CDS	213240702	213242350	.	+	.	gene_id "ENSG00000136643"; transcript_id "G825.6";
chr1	PacBio	transcript	213070669	213273463	.	+	.	gene_id "ENSG00000136643"; transcript_id "G825.7";
chr1	PacBio	exon	213070669	213070701	.	+	.	gene_id "ENSG00000136643"; transcript_id "G825.7";
chr1	PacBio	exon	213071006	213071041	.	+	.	gene_id "ENSG00000136643"; transcript_id "G825.7";
chr1	PacBio	exon	213077696	213077816	.	+	.	gene_id "ENSG00000136643"; transcript_id "G825.7";
chr1	PacBio	exon	213104454	213104569	.	+	.	gene_id "ENSG00000136643"; transcript_id "G825.7";
chr1	PacBio	exon	213117317	213117410	.	+	.	gene_id "ENSG00000136643"; transcript_id "G825.7";
chr1	PacBio	exon	213129527	213129889	.	+	.	gene_id "ENSG00000136643"; transcript_id "G825.7";
chr1	PacBio	exon	213167858	213167973	.	+	.	gene_id "ENSG00000136643"; transcript_id "G825.7";
chr1	PacBio	exon	213176400	213176492	.	+	.	gene_id "ENSG00000136643"; transcript_id "G825.7";
chr1	PacBio	exon	213230497	213230544	.	+	.	gene_id "ENSG00000136643"; transcript_id "G825.7";
chr1	PacBio	exon	213232123	213232255	.	+	.	gene_id "ENSG00000136643"; transcript_id "G825.7";
chr1	PacBio	exon	213240702	213242297	.	+	.	gene_id "ENSG00000136643"; transcript_id "G825.7";
chr1	PacBio	exon	213242569	213242658	.	+	.	gene_id "ENSG00000136643"; transcript_id "G825.7";
chr1	PacBio	exon	213261558	213261640	.	+	.	gene_id "ENSG00000136643"; transcript_id "G825.7";
chr1	PacBio	exon	213262721	213262816	.	+	.	gene_id "ENSG00000136643"; transcript_id "G825.7";
chr1	PacBio	exon	213272524	213273463	.	+	.	gene_id "ENSG00000136643"; transcript_id "G825.7";
chr1	PacBio	CDS	213129598	213129889	.	+	.	gene_id "ENSG00000136643"; transcript_id "G825.7";
chr1	PacBio	CDS	213167858	213167973	.	+	.	gene_id "ENSG00000136643"; transcript_id "G825.7";
chr1	PacBio	CDS	213176400	213176492	.	+	.	gene_id "ENSG00000136643"; transcript_id "G825.7";
chr1	PacBio	CDS	213230497	213230544	.	+	.	gene_id "ENSG00000136643"; transcript_id "G825.7";
chr1	PacBio	CDS	213232123	213232255	.	+	.	gene_id "ENSG00000136643"; transcript_id "G825.7";
chr1	PacBio	CDS	213240702	213242297	.	+	.	gene_id "ENSG00000136643"; transcript_id "G825.7";
chr1	PacBio	CDS	213242569	213242658	.	+	.	gene_id "ENSG00000136643"; transcript_id "G825.7";
chr1	PacBio	CDS	213261558	213261640	.	+	.	gene_id "ENSG00000136643"; transcript_id "G825.7";
chr1	PacBio	CDS	213262721	213262816	.	+	.	gene_id "ENSG00000136643"; transcript_id "G825.7";
chr1	PacBio	CDS	213272524	213272634	.	+	.	gene_id "ENSG00000136643"; transcript_id "G825.7";
chr1	PacBio	transcript	213070748	213273462	.	+	.	gene_id "ENSG00000136643"; transcript_id "G825.8";
chr1	PacBio	exon	213070748	213071041	.	+	.	gene_id "ENSG00000136643"; transcript_id "G825.8";
chr1	PacBio	exon	213077696	213077816	.	+	.	gene_id "ENSG00000136643"; transcript_id "G825.8";
chr1	PacBio	exon	213104454	213104569	.	+	.	gene_id "ENSG00000136643"; transcript_id "G825.8";
chr1	PacBio	exon	213117317	213117410	.	+	.	gene_id "ENSG00000136643"; transcript_id "G825.8";
chr1	PacBio	exon	213129527	213129889	.	+	.	gene_id "ENSG00000136643"; transcript_id "G825.8";
chr1	PacBio	exon	213167858	213167973	.	+	.	gene_id "ENSG00000136643"; transcript_id "G825.8";
chr1	PacBio	exon	213176400	213176492	.	+	.	gene_id "ENSG00000136643"; transcript_id "G825.8";
chr1	PacBio	exon	213230497	213230544	.	+	.	gene_id "ENSG00000136643"; transcript_id "G825.8";
chr1	PacBio	exon	213232123	213232255	.	+	.	gene_id "ENSG00000136643"; transcript_id "G825.8";
chr1	PacBio	exon	213240702	213242297	.	+	.	gene_id "ENSG00000136643"; transcript_id "G825.8";
chr1	PacBio	exon	213242569	213242658	.	+	.	gene_id "ENSG00000136643"; transcript_id "G825.8";
chr1	PacBio	exon	213261558	213261640	.	+	.	gene_id "ENSG00000136643"; transcript_id "G825.8";
chr1	PacBio	exon	213262721	213262816	.	+	.	gene_id "ENSG00000136643"; transcript_id "G825.8";
chr1	PacBio	exon	213272524	213273462	.	+	.	gene_id "ENSG00000136643"; transcript_id "G825.8";
chr1	PacBio	CDS	213129598	213129889	.	+	.	gene_id "ENSG00000136643"; transcript_id "G825.8";
chr1	PacBio	CDS	213167858	213167973	.	+	.	gene_id "ENSG00000136643"; transcript_id "G825.8";
chr1	PacBio	CDS	213176400	213176492	.	+	.	gene_id "ENSG00000136643"; transcript_id "G825.8";
chr1	PacBio	CDS	213230497	213230544	.	+	.	gene_id "ENSG00000136643"; transcript_id "G825.8";
chr1	PacBio	CDS	213232123	213232255	.	+	.	gene_id "ENSG00000136643"; transcript_id "G825.8";
chr1	PacBio	CDS	213240702	213242297	.	+	.	gene_id "ENSG00000136643"; transcript_id "G825.8";
chr1	PacBio	CDS	213242569	213242658	.	+	.	gene_id "ENSG00000136643"; transcript_id "G825.8";
chr1	PacBio	CDS	213261558	213261640	.	+	.	gene_id "ENSG00000136643"; transcript_id "G825.8";
chr1	PacBio	CDS	213262721	213262816	.	+	.	gene_id "ENSG00000136643"; transcript_id "G825.8";
chr1	PacBio	CDS	213272524	213272634	.	+	.	gene_id "ENSG00000136643"; transcript_id "G825.8";
chr1	PacBio	transcript	214280992	214337133	.	+	.	gene_id "ENSG00000143499"; transcript_id "G826.1";
chr1	PacBio	exon	214280992	214281427	.	+	.	gene_id "ENSG00000143499"; transcript_id "G826.1";
chr1	PacBio	exon	214305187	214305250	.	+	.	gene_id "ENSG00000143499"; transcript_id "G826.1";
chr1	PacBio	exon	214314762	214314872	.	+	.	gene_id "ENSG00000143499"; transcript_id "G826.1";
chr1	PacBio	exon	214318079	214318139	.	+	.	gene_id "ENSG00000143499"; transcript_id "G826.1";
chr1	PacBio	exon	214318859	214318983	.	+	.	gene_id "ENSG00000143499"; transcript_id "G826.1";
chr1	PacBio	exon	214324641	214324708	.	+	.	gene_id "ENSG00000143499"; transcript_id "G826.1";
chr1	PacBio	exon	214327622	214327724	.	+	.	gene_id "ENSG00000143499"; transcript_id "G826.1";
chr1	PacBio	exon	214330168	214330278	.	+	.	gene_id "ENSG00000143499"; transcript_id "G826.1";
chr1	PacBio	exon	214330950	214331070	.	+	.	gene_id "ENSG00000143499"; transcript_id "G826.1";
chr1	PacBio	exon	214332018	214332192	.	+	.	gene_id "ENSG00000143499"; transcript_id "G826.1";
chr1	PacBio	exon	214334200	214334308	.	+	.	gene_id "ENSG00000143499"; transcript_id "G826.1";
chr1	PacBio	exon	214336704	214337133	.	+	.	gene_id "ENSG00000143499"; transcript_id "G826.1";
chr1	PacBio	CDS	214281255	214281427	.	+	.	gene_id "ENSG00000143499"; transcript_id "G826.1";
chr1	PacBio	CDS	214305187	214305250	.	+	.	gene_id "ENSG00000143499"; transcript_id "G826.1";
chr1	PacBio	CDS	214314762	214314872	.	+	.	gene_id "ENSG00000143499"; transcript_id "G826.1";
chr1	PacBio	CDS	214318079	214318139	.	+	.	gene_id "ENSG00000143499"; transcript_id "G826.1";
chr1	PacBio	CDS	214318859	214318983	.	+	.	gene_id "ENSG00000143499"; transcript_id "G826.1";
chr1	PacBio	CDS	214324641	214324708	.	+	.	gene_id "ENSG00000143499"; transcript_id "G826.1";
chr1	PacBio	CDS	214327622	214327724	.	+	.	gene_id "ENSG00000143499"; transcript_id "G826.1";
chr1	PacBio	CDS	214330168	214330278	.	+	.	gene_id "ENSG00000143499"; transcript_id "G826.1";
chr1	PacBio	CDS	214330950	214331070	.	+	.	gene_id "ENSG00000143499"; transcript_id "G826.1";
chr1	PacBio	CDS	214332018	214332192	.	+	.	gene_id "ENSG00000143499"; transcript_id "G826.1";
chr1	PacBio	CDS	214334200	214334308	.	+	.	gene_id "ENSG00000143499"; transcript_id "G826.1";
chr1	PacBio	CDS	214336704	214336784	.	+	.	gene_id "ENSG00000143499"; transcript_id "G826.1";
chr1	PacBio	transcript	214281180	214337130	.	+	.	gene_id "ENSG00000143499"; transcript_id "G826.2";
chr1	PacBio	exon	214281180	214281427	.	+	.	gene_id "ENSG00000143499"; transcript_id "G826.2";
chr1	PacBio	exon	214305187	214305250	.	+	.	gene_id "ENSG00000143499"; transcript_id "G826.2";
chr1	PacBio	exon	214314762	214314872	.	+	.	gene_id "ENSG00000143499"; transcript_id "G826.2";
chr1	PacBio	exon	214318079	214318139	.	+	.	gene_id "ENSG00000143499"; transcript_id "G826.2";
chr1	PacBio	exon	214318859	214318983	.	+	.	gene_id "ENSG00000143499"; transcript_id "G826.2";
chr1	PacBio	exon	214324641	214324708	.	+	.	gene_id "ENSG00000143499"; transcript_id "G826.2";
chr1	PacBio	exon	214327622	214327724	.	+	.	gene_id "ENSG00000143499"; transcript_id "G826.2";
chr1	PacBio	exon	214330168	214330278	.	+	.	gene_id "ENSG00000143499"; transcript_id "G826.2";
chr1	PacBio	exon	214330950	214331070	.	+	.	gene_id "ENSG00000143499"; transcript_id "G826.2";
chr1	PacBio	exon	214332018	214332192	.	+	.	gene_id "ENSG00000143499"; transcript_id "G826.2";
chr1	PacBio	exon	214334200	214334308	.	+	.	gene_id "ENSG00000143499"; transcript_id "G826.2";
chr1	PacBio	exon	214334729	214334836	.	+	.	gene_id "ENSG00000143499"; transcript_id "G826.2";
chr1	PacBio	exon	214336704	214337130	.	+	.	gene_id "ENSG00000143499"; transcript_id "G826.2";
chr1	PacBio	CDS	214281255	214281427	.	+	.	gene_id "ENSG00000143499"; transcript_id "G826.2";
chr1	PacBio	CDS	214305187	214305250	.	+	.	gene_id "ENSG00000143499"; transcript_id "G826.2";
chr1	PacBio	CDS	214314762	214314872	.	+	.	gene_id "ENSG00000143499"; transcript_id "G826.2";
chr1	PacBio	CDS	214318079	214318139	.	+	.	gene_id "ENSG00000143499"; transcript_id "G826.2";
chr1	PacBio	CDS	214318859	214318983	.	+	.	gene_id "ENSG00000143499"; transcript_id "G826.2";
chr1	PacBio	CDS	214324641	214324708	.	+	.	gene_id "ENSG00000143499"; transcript_id "G826.2";
chr1	PacBio	CDS	214327622	214327724	.	+	.	gene_id "ENSG00000143499"; transcript_id "G826.2";
chr1	PacBio	CDS	214330168	214330278	.	+	.	gene_id "ENSG00000143499"; transcript_id "G826.2";
chr1	PacBio	CDS	214330950	214331070	.	+	.	gene_id "ENSG00000143499"; transcript_id "G826.2";
chr1	PacBio	CDS	214332018	214332192	.	+	.	gene_id "ENSG00000143499"; transcript_id "G826.2";
chr1	PacBio	CDS	214334200	214334308	.	+	.	gene_id "ENSG00000143499"; transcript_id "G826.2";
chr1	PacBio	CDS	214334729	214334836	.	+	.	gene_id "ENSG00000143499"; transcript_id "G826.2";
chr1	PacBio	transcript	214357662	214551735	.	-	.	gene_id "ENSG00000152104"; transcript_id "G827.1";
chr1	PacBio	exon	214357662	214358050	.	-	.	gene_id "ENSG00000152104"; transcript_id "G827.1";
chr1	PacBio	exon	214364512	214364675	.	-	.	gene_id "ENSG00000152104"; transcript_id "G827.1";
chr1	PacBio	exon	214369457	214369691	.	-	.	gene_id "ENSG00000152104"; transcript_id "G827.1";
chr1	PacBio	exon	214372711	214372839	.	-	.	gene_id "ENSG00000152104"; transcript_id "G827.1";
chr1	PacBio	exon	214376219	214376437	.	-	.	gene_id "ENSG00000152104"; transcript_id "G827.1";
chr1	PacBio	exon	214377959	214378102	.	-	.	gene_id "ENSG00000152104"; transcript_id "G827.1";
chr1	PacBio	exon	214383311	214384788	.	-	.	gene_id "ENSG00000152104"; transcript_id "G827.1";
chr1	PacBio	exon	214386844	214386922	.	-	.	gene_id "ENSG00000152104"; transcript_id "G827.1";
chr1	PacBio	exon	214390988	214391045	.	-	.	gene_id "ENSG00000152104"; transcript_id "G827.1";
chr1	PacBio	exon	214393695	214393777	.	-	.	gene_id "ENSG00000152104"; transcript_id "G827.1";
chr1	PacBio	exon	214394899	214394986	.	-	.	gene_id "ENSG00000152104"; transcript_id "G827.1";
chr1	PacBio	exon	214397913	214398001	.	-	.	gene_id "ENSG00000152104"; transcript_id "G827.1";
chr1	PacBio	exon	214401685	214401772	.	-	.	gene_id "ENSG00000152104"; transcript_id "G827.1";
chr1	PacBio	exon	214402883	214402953	.	-	.	gene_id "ENSG00000152104"; transcript_id "G827.1";
chr1	PacBio	exon	214411684	214411751	.	-	.	gene_id "ENSG00000152104"; transcript_id "G827.1";
chr1	PacBio	exon	214414629	214414726	.	-	.	gene_id "ENSG00000152104"; transcript_id "G827.1";
chr1	PacBio	exon	214451805	214451974	.	-	.	gene_id "ENSG00000152104"; transcript_id "G827.1";
chr1	PacBio	exon	214464630	214464957	.	-	.	gene_id "ENSG00000152104"; transcript_id "G827.1";
chr1	PacBio	exon	214551183	214551735	.	-	.	gene_id "ENSG00000152104"; transcript_id "G827.1";
chr1	PacBio	CDS	214357922	214358050	.	-	.	gene_id "ENSG00000152104"; transcript_id "G827.1";
chr1	PacBio	CDS	214364512	214364675	.	-	.	gene_id "ENSG00000152104"; transcript_id "G827.1";
chr1	PacBio	CDS	214369457	214369691	.	-	.	gene_id "ENSG00000152104"; transcript_id "G827.1";
chr1	PacBio	CDS	214372711	214372839	.	-	.	gene_id "ENSG00000152104"; transcript_id "G827.1";
chr1	PacBio	CDS	214376219	214376437	.	-	.	gene_id "ENSG00000152104"; transcript_id "G827.1";
chr1	PacBio	CDS	214377959	214378102	.	-	.	gene_id "ENSG00000152104"; transcript_id "G827.1";
chr1	PacBio	CDS	214383311	214384788	.	-	.	gene_id "ENSG00000152104"; transcript_id "G827.1";
chr1	PacBio	CDS	214386844	214386922	.	-	.	gene_id "ENSG00000152104"; transcript_id "G827.1";
chr1	PacBio	CDS	214390988	214391045	.	-	.	gene_id "ENSG00000152104"; transcript_id "G827.1";
chr1	PacBio	CDS	214393695	214393777	.	-	.	gene_id "ENSG00000152104"; transcript_id "G827.1";
chr1	PacBio	CDS	214394899	214394986	.	-	.	gene_id "ENSG00000152104"; transcript_id "G827.1";
chr1	PacBio	CDS	214397913	214398001	.	-	.	gene_id "ENSG00000152104"; transcript_id "G827.1";
chr1	PacBio	CDS	214401685	214401772	.	-	.	gene_id "ENSG00000152104"; transcript_id "G827.1";
chr1	PacBio	CDS	214402883	214402953	.	-	.	gene_id "ENSG00000152104"; transcript_id "G827.1";
chr1	PacBio	CDS	214411684	214411751	.	-	.	gene_id "ENSG00000152104"; transcript_id "G827.1";
chr1	PacBio	CDS	214414629	214414726	.	-	.	gene_id "ENSG00000152104"; transcript_id "G827.1";
chr1	PacBio	CDS	214451805	214451974	.	-	.	gene_id "ENSG00000152104"; transcript_id "G827.1";
chr1	PacBio	CDS	214464630	214464803	.	-	.	gene_id "ENSG00000152104"; transcript_id "G827.1";
chr1	PacBio	transcript	214603173	214629148	.	+	.	gene_id "ENSG00000117724"; transcript_id "G828.1";
chr1	PacBio	exon	214603173	214603321	.	+	.	gene_id "ENSG00000117724"; transcript_id "G828.1";
chr1	PacBio	exon	214613714	214613916	.	+	.	gene_id "ENSG00000117724"; transcript_id "G828.1";
chr1	PacBio	exon	214614832	214615028	.	+	.	gene_id "ENSG00000117724"; transcript_id "G828.1";
chr1	PacBio	exon	214618573	214618694	.	+	.	gene_id "ENSG00000117724"; transcript_id "G828.1";
chr1	PacBio	exon	214619129	214619220	.	+	.	gene_id "ENSG00000117724"; transcript_id "G828.1";
chr1	PacBio	exon	214620655	214620946	.	+	.	gene_id "ENSG00000117724"; transcript_id "G828.1";
chr1	PacBio	exon	214622079	214622281	.	+	.	gene_id "ENSG00000117724"; transcript_id "G828.1";
chr1	PacBio	exon	214629046	214629148	.	+	.	gene_id "ENSG00000117724"; transcript_id "G828.1";
chr1	PacBio	CDS	214613755	214613916	.	+	.	gene_id "ENSG00000117724"; transcript_id "G828.1";
chr1	PacBio	CDS	214614832	214615028	.	+	.	gene_id "ENSG00000117724"; transcript_id "G828.1";
chr1	PacBio	CDS	214618573	214618694	.	+	.	gene_id "ENSG00000117724"; transcript_id "G828.1";
chr1	PacBio	CDS	214619129	214619220	.	+	.	gene_id "ENSG00000117724"; transcript_id "G828.1";
chr1	PacBio	CDS	214620655	214620946	.	+	.	gene_id "ENSG00000117724"; transcript_id "G828.1";
chr1	PacBio	CDS	214622079	214622281	.	+	.	gene_id "ENSG00000117724"; transcript_id "G828.1";
chr1	PacBio	CDS	214629046	214629147	.	+	.	gene_id "ENSG00000117724"; transcript_id "G828.1";
chr1	PacBio	transcript	214603185	214643043	.	+	.	gene_id "ENSG00000117724"; transcript_id "G828.2";
chr1	PacBio	exon	214603185	214603321	.	+	.	gene_id "ENSG00000117724"; transcript_id "G828.2";
chr1	PacBio	exon	214613714	214613916	.	+	.	gene_id "ENSG00000117724"; transcript_id "G828.2";
chr1	PacBio	exon	214614832	214615028	.	+	.	gene_id "ENSG00000117724"; transcript_id "G828.2";
chr1	PacBio	exon	214618573	214618694	.	+	.	gene_id "ENSG00000117724"; transcript_id "G828.2";
chr1	PacBio	exon	214619129	214619220	.	+	.	gene_id "ENSG00000117724"; transcript_id "G828.2";
chr1	PacBio	exon	214620655	214620946	.	+	.	gene_id "ENSG00000117724"; transcript_id "G828.2";
chr1	PacBio	exon	214622079	214622281	.	+	.	gene_id "ENSG00000117724"; transcript_id "G828.2";
chr1	PacBio	exon	214629046	214629171	.	+	.	gene_id "ENSG00000117724"; transcript_id "G828.2";
chr1	PacBio	exon	214630534	214630662	.	+	.	gene_id "ENSG00000117724"; transcript_id "G828.2";
chr1	PacBio	exon	214632480	214632602	.	+	.	gene_id "ENSG00000117724"; transcript_id "G828.2";
chr1	PacBio	exon	214637866	214638001	.	+	.	gene_id "ENSG00000117724"; transcript_id "G828.2";
chr1	PacBio	exon	214639921	214643043	.	+	.	gene_id "ENSG00000117724"; transcript_id "G828.2";
chr1	PacBio	CDS	214613755	214613916	.	+	.	gene_id "ENSG00000117724"; transcript_id "G828.2";
chr1	PacBio	CDS	214614832	214615028	.	+	.	gene_id "ENSG00000117724"; transcript_id "G828.2";
chr1	PacBio	CDS	214618573	214618694	.	+	.	gene_id "ENSG00000117724"; transcript_id "G828.2";
chr1	PacBio	CDS	214619129	214619220	.	+	.	gene_id "ENSG00000117724"; transcript_id "G828.2";
chr1	PacBio	CDS	214620655	214620946	.	+	.	gene_id "ENSG00000117724"; transcript_id "G828.2";
chr1	PacBio	CDS	214622079	214622281	.	+	.	gene_id "ENSG00000117724"; transcript_id "G828.2";
chr1	PacBio	CDS	214629046	214629171	.	+	.	gene_id "ENSG00000117724"; transcript_id "G828.2";
chr1	PacBio	CDS	214630534	214630662	.	+	.	gene_id "ENSG00000117724"; transcript_id "G828.2";
chr1	PacBio	CDS	214632480	214632602	.	+	.	gene_id "ENSG00000117724"; transcript_id "G828.2";
chr1	PacBio	CDS	214637866	214638001	.	+	.	gene_id "ENSG00000117724"; transcript_id "G828.2";
chr1	PacBio	CDS	214639921	214643042	.	+	.	gene_id "ENSG00000117724"; transcript_id "G828.2";
chr1	PacBio	transcript	214603191	214622204	.	+	.	gene_id "ENSG00000117724"; transcript_id "G828.3";
chr1	PacBio	exon	214603191	214603321	.	+	.	gene_id "ENSG00000117724"; transcript_id "G828.3";
chr1	PacBio	exon	214613714	214613916	.	+	.	gene_id "ENSG00000117724"; transcript_id "G828.3";
chr1	PacBio	exon	214614832	214615028	.	+	.	gene_id "ENSG00000117724"; transcript_id "G828.3";
chr1	PacBio	exon	214618573	214618694	.	+	.	gene_id "ENSG00000117724"; transcript_id "G828.3";
chr1	PacBio	exon	214619129	214619220	.	+	.	gene_id "ENSG00000117724"; transcript_id "G828.3";
chr1	PacBio	exon	214620655	214620946	.	+	.	gene_id "ENSG00000117724"; transcript_id "G828.3";
chr1	PacBio	exon	214622079	214622204	.	+	.	gene_id "ENSG00000117724"; transcript_id "G828.3";
chr1	PacBio	CDS	214613755	214613916	.	+	.	gene_id "ENSG00000117724"; transcript_id "G828.3";
chr1	PacBio	CDS	214614832	214615028	.	+	.	gene_id "ENSG00000117724"; transcript_id "G828.3";
chr1	PacBio	CDS	214618573	214618694	.	+	.	gene_id "ENSG00000117724"; transcript_id "G828.3";
chr1	PacBio	CDS	214619129	214619220	.	+	.	gene_id "ENSG00000117724"; transcript_id "G828.3";
chr1	PacBio	CDS	214620655	214620946	.	+	.	gene_id "ENSG00000117724"; transcript_id "G828.3";
chr1	PacBio	CDS	214622079	214622203	.	+	.	gene_id "ENSG00000117724"; transcript_id "G828.3";
chr1	PacBio	transcript	214603195	214614990	.	+	.	gene_id "ENSG00000117724"; transcript_id "G828.4";
chr1	PacBio	exon	214603195	214603321	.	+	.	gene_id "ENSG00000117724"; transcript_id "G828.4";
chr1	PacBio	exon	214613714	214613916	.	+	.	gene_id "ENSG00000117724"; transcript_id "G828.4";
chr1	PacBio	exon	214614832	214614990	.	+	.	gene_id "ENSG00000117724"; transcript_id "G828.4";
chr1	PacBio	CDS	214613755	214613916	.	+	.	gene_id "ENSG00000117724"; transcript_id "G828.4";
chr1	PacBio	CDS	214614832	214614990	.	+	.	gene_id "ENSG00000117724"; transcript_id "G828.4";
chr1	PacBio	transcript	214603195	214619147	.	+	.	gene_id "ENSG00000117724"; transcript_id "G828.5";
chr1	PacBio	exon	214603195	214603321	.	+	.	gene_id "ENSG00000117724"; transcript_id "G828.5";
chr1	PacBio	exon	214613714	214613916	.	+	.	gene_id "ENSG00000117724"; transcript_id "G828.5";
chr1	PacBio	exon	214614832	214615028	.	+	.	gene_id "ENSG00000117724"; transcript_id "G828.5";
chr1	PacBio	exon	214618573	214618694	.	+	.	gene_id "ENSG00000117724"; transcript_id "G828.5";
chr1	PacBio	exon	214619129	214619147	.	+	.	gene_id "ENSG00000117724"; transcript_id "G828.5";
chr1	PacBio	CDS	214613755	214613916	.	+	.	gene_id "ENSG00000117724"; transcript_id "G828.5";
chr1	PacBio	CDS	214614832	214615028	.	+	.	gene_id "ENSG00000117724"; transcript_id "G828.5";
chr1	PacBio	CDS	214618573	214618694	.	+	.	gene_id "ENSG00000117724"; transcript_id "G828.5";
chr1	PacBio	CDS	214619129	214619145	.	+	.	gene_id "ENSG00000117724"; transcript_id "G828.5";
chr1	PacBio	transcript	214603205	214640149	.	+	.	gene_id "ENSG00000117724"; transcript_id "G828.6";
chr1	PacBio	exon	214603205	214603321	.	+	.	gene_id "ENSG00000117724"; transcript_id "G828.6";
chr1	PacBio	exon	214613714	214613916	.	+	.	gene_id "ENSG00000117724"; transcript_id "G828.6";
chr1	PacBio	exon	214614832	214615028	.	+	.	gene_id "ENSG00000117724"; transcript_id "G828.6";
chr1	PacBio	exon	214618573	214618694	.	+	.	gene_id "ENSG00000117724"; transcript_id "G828.6";
chr1	PacBio	exon	214619129	214619220	.	+	.	gene_id "ENSG00000117724"; transcript_id "G828.6";
chr1	PacBio	exon	214620655	214620946	.	+	.	gene_id "ENSG00000117724"; transcript_id "G828.6";
chr1	PacBio	exon	214622079	214622281	.	+	.	gene_id "ENSG00000117724"; transcript_id "G828.6";
chr1	PacBio	exon	214629046	214629171	.	+	.	gene_id "ENSG00000117724"; transcript_id "G828.6";
chr1	PacBio	exon	214630534	214630662	.	+	.	gene_id "ENSG00000117724"; transcript_id "G828.6";
chr1	PacBio	exon	214632480	214632602	.	+	.	gene_id "ENSG00000117724"; transcript_id "G828.6";
chr1	PacBio	exon	214637866	214638001	.	+	.	gene_id "ENSG00000117724"; transcript_id "G828.6";
chr1	PacBio	exon	214639921	214640149	.	+	.	gene_id "ENSG00000117724"; transcript_id "G828.6";
chr1	PacBio	CDS	214613755	214613916	.	+	.	gene_id "ENSG00000117724"; transcript_id "G828.6";
chr1	PacBio	CDS	214614832	214615028	.	+	.	gene_id "ENSG00000117724"; transcript_id "G828.6";
chr1	PacBio	CDS	214618573	214618694	.	+	.	gene_id "ENSG00000117724"; transcript_id "G828.6";
chr1	PacBio	CDS	214619129	214619220	.	+	.	gene_id "ENSG00000117724"; transcript_id "G828.6";
chr1	PacBio	CDS	214620655	214620946	.	+	.	gene_id "ENSG00000117724"; transcript_id "G828.6";
chr1	PacBio	CDS	214622079	214622281	.	+	.	gene_id "ENSG00000117724"; transcript_id "G828.6";
chr1	PacBio	CDS	214629046	214629171	.	+	.	gene_id "ENSG00000117724"; transcript_id "G828.6";
chr1	PacBio	CDS	214630534	214630662	.	+	.	gene_id "ENSG00000117724"; transcript_id "G828.6";
chr1	PacBio	CDS	214632480	214632602	.	+	.	gene_id "ENSG00000117724"; transcript_id "G828.6";
chr1	PacBio	CDS	214637866	214638001	.	+	.	gene_id "ENSG00000117724"; transcript_id "G828.6";
chr1	PacBio	CDS	214639921	214640147	.	+	.	gene_id "ENSG00000117724"; transcript_id "G828.6";
chr1	PacBio	transcript	214603205	214640920	.	+	.	gene_id "ENSG00000117724"; transcript_id "G828.7";
chr1	PacBio	exon	214603205	214603321	.	+	.	gene_id "ENSG00000117724"; transcript_id "G828.7";
chr1	PacBio	exon	214613714	214613916	.	+	.	gene_id "ENSG00000117724"; transcript_id "G828.7";
chr1	PacBio	exon	214614832	214615028	.	+	.	gene_id "ENSG00000117724"; transcript_id "G828.7";
chr1	PacBio	exon	214618573	214618694	.	+	.	gene_id "ENSG00000117724"; transcript_id "G828.7";
chr1	PacBio	exon	214619129	214619220	.	+	.	gene_id "ENSG00000117724"; transcript_id "G828.7";
chr1	PacBio	exon	214620655	214620946	.	+	.	gene_id "ENSG00000117724"; transcript_id "G828.7";
chr1	PacBio	exon	214622079	214622281	.	+	.	gene_id "ENSG00000117724"; transcript_id "G828.7";
chr1	PacBio	exon	214629046	214629171	.	+	.	gene_id "ENSG00000117724"; transcript_id "G828.7";
chr1	PacBio	exon	214630534	214630662	.	+	.	gene_id "ENSG00000117724"; transcript_id "G828.7";
chr1	PacBio	exon	214632480	214632602	.	+	.	gene_id "ENSG00000117724"; transcript_id "G828.7";
chr1	PacBio	exon	214637866	214638001	.	+	.	gene_id "ENSG00000117724"; transcript_id "G828.7";
chr1	PacBio	exon	214639921	214640920	.	+	.	gene_id "ENSG00000117724"; transcript_id "G828.7";
chr1	PacBio	CDS	214613755	214613916	.	+	.	gene_id "ENSG00000117724"; transcript_id "G828.7";
chr1	PacBio	CDS	214614832	214615028	.	+	.	gene_id "ENSG00000117724"; transcript_id "G828.7";
chr1	PacBio	CDS	214618573	214618694	.	+	.	gene_id "ENSG00000117724"; transcript_id "G828.7";
chr1	PacBio	CDS	214619129	214619220	.	+	.	gene_id "ENSG00000117724"; transcript_id "G828.7";
chr1	PacBio	CDS	214620655	214620946	.	+	.	gene_id "ENSG00000117724"; transcript_id "G828.7";
chr1	PacBio	CDS	214622079	214622281	.	+	.	gene_id "ENSG00000117724"; transcript_id "G828.7";
chr1	PacBio	CDS	214629046	214629171	.	+	.	gene_id "ENSG00000117724"; transcript_id "G828.7";
chr1	PacBio	CDS	214630534	214630662	.	+	.	gene_id "ENSG00000117724"; transcript_id "G828.7";
chr1	PacBio	CDS	214632480	214632602	.	+	.	gene_id "ENSG00000117724"; transcript_id "G828.7";
chr1	PacBio	CDS	214637866	214638001	.	+	.	gene_id "ENSG00000117724"; transcript_id "G828.7";
chr1	PacBio	CDS	214639921	214640918	.	+	.	gene_id "ENSG00000117724"; transcript_id "G828.7";
chr1	PacBio	transcript	214603205	214641765	.	+	.	gene_id "ENSG00000117724"; transcript_id "G828.8";
chr1	PacBio	exon	214603205	214603321	.	+	.	gene_id "ENSG00000117724"; transcript_id "G828.8";
chr1	PacBio	exon	214613714	214613916	.	+	.	gene_id "ENSG00000117724"; transcript_id "G828.8";
chr1	PacBio	exon	214614832	214615028	.	+	.	gene_id "ENSG00000117724"; transcript_id "G828.8";
chr1	PacBio	exon	214618573	214618694	.	+	.	gene_id "ENSG00000117724"; transcript_id "G828.8";
chr1	PacBio	exon	214619129	214619220	.	+	.	gene_id "ENSG00000117724"; transcript_id "G828.8";
chr1	PacBio	exon	214620655	214620946	.	+	.	gene_id "ENSG00000117724"; transcript_id "G828.8";
chr1	PacBio	exon	214622079	214622281	.	+	.	gene_id "ENSG00000117724"; transcript_id "G828.8";
chr1	PacBio	exon	214629046	214629171	.	+	.	gene_id "ENSG00000117724"; transcript_id "G828.8";
chr1	PacBio	exon	214630534	214630662	.	+	.	gene_id "ENSG00000117724"; transcript_id "G828.8";
chr1	PacBio	exon	214632480	214632602	.	+	.	gene_id "ENSG00000117724"; transcript_id "G828.8";
chr1	PacBio	exon	214637866	214638001	.	+	.	gene_id "ENSG00000117724"; transcript_id "G828.8";
chr1	PacBio	exon	214639921	214641765	.	+	.	gene_id "ENSG00000117724"; transcript_id "G828.8";
chr1	PacBio	CDS	214613755	214613916	.	+	.	gene_id "ENSG00000117724"; transcript_id "G828.8";
chr1	PacBio	CDS	214614832	214615028	.	+	.	gene_id "ENSG00000117724"; transcript_id "G828.8";
chr1	PacBio	CDS	214618573	214618694	.	+	.	gene_id "ENSG00000117724"; transcript_id "G828.8";
chr1	PacBio	CDS	214619129	214619220	.	+	.	gene_id "ENSG00000117724"; transcript_id "G828.8";
chr1	PacBio	CDS	214620655	214620946	.	+	.	gene_id "ENSG00000117724"; transcript_id "G828.8";
chr1	PacBio	CDS	214622079	214622281	.	+	.	gene_id "ENSG00000117724"; transcript_id "G828.8";
chr1	PacBio	CDS	214629046	214629171	.	+	.	gene_id "ENSG00000117724"; transcript_id "G828.8";
chr1	PacBio	CDS	214630534	214630662	.	+	.	gene_id "ENSG00000117724"; transcript_id "G828.8";
chr1	PacBio	CDS	214632480	214632602	.	+	.	gene_id "ENSG00000117724"; transcript_id "G828.8";
chr1	PacBio	CDS	214637866	214638001	.	+	.	gene_id "ENSG00000117724"; transcript_id "G828.8";
chr1	PacBio	CDS	214639921	214641764	.	+	.	gene_id "ENSG00000117724"; transcript_id "G828.8";
chr1	PacBio	transcript	214603214	214641116	.	+	.	gene_id "ENSG00000117724"; transcript_id "G828.9";
chr1	PacBio	exon	214603214	214603321	.	+	.	gene_id "ENSG00000117724"; transcript_id "G828.9";
chr1	PacBio	exon	214613714	214613916	.	+	.	gene_id "ENSG00000117724"; transcript_id "G828.9";
chr1	PacBio	exon	214614832	214615028	.	+	.	gene_id "ENSG00000117724"; transcript_id "G828.9";
chr1	PacBio	exon	214618573	214618694	.	+	.	gene_id "ENSG00000117724"; transcript_id "G828.9";
chr1	PacBio	exon	214619129	214619220	.	+	.	gene_id "ENSG00000117724"; transcript_id "G828.9";
chr1	PacBio	exon	214620655	214620946	.	+	.	gene_id "ENSG00000117724"; transcript_id "G828.9";
chr1	PacBio	exon	214622079	214622281	.	+	.	gene_id "ENSG00000117724"; transcript_id "G828.9";
chr1	PacBio	exon	214629046	214629171	.	+	.	gene_id "ENSG00000117724"; transcript_id "G828.9";
chr1	PacBio	exon	214630534	214630662	.	+	.	gene_id "ENSG00000117724"; transcript_id "G828.9";
chr1	PacBio	exon	214632480	214632602	.	+	.	gene_id "ENSG00000117724"; transcript_id "G828.9";
chr1	PacBio	exon	214637866	214638001	.	+	.	gene_id "ENSG00000117724"; transcript_id "G828.9";
chr1	PacBio	exon	214639921	214641116	.	+	.	gene_id "ENSG00000117724"; transcript_id "G828.9";
chr1	PacBio	CDS	214613755	214613916	.	+	.	gene_id "ENSG00000117724"; transcript_id "G828.9";
chr1	PacBio	CDS	214614832	214615028	.	+	.	gene_id "ENSG00000117724"; transcript_id "G828.9";
chr1	PacBio	CDS	214618573	214618694	.	+	.	gene_id "ENSG00000117724"; transcript_id "G828.9";
chr1	PacBio	CDS	214619129	214619220	.	+	.	gene_id "ENSG00000117724"; transcript_id "G828.9";
chr1	PacBio	CDS	214620655	214620946	.	+	.	gene_id "ENSG00000117724"; transcript_id "G828.9";
chr1	PacBio	CDS	214622079	214622281	.	+	.	gene_id "ENSG00000117724"; transcript_id "G828.9";
chr1	PacBio	CDS	214629046	214629171	.	+	.	gene_id "ENSG00000117724"; transcript_id "G828.9";
chr1	PacBio	CDS	214630534	214630662	.	+	.	gene_id "ENSG00000117724"; transcript_id "G828.9";
chr1	PacBio	CDS	214632480	214632602	.	+	.	gene_id "ENSG00000117724"; transcript_id "G828.9";
chr1	PacBio	CDS	214637866	214638001	.	+	.	gene_id "ENSG00000117724"; transcript_id "G828.9";
chr1	PacBio	CDS	214639921	214641116	.	+	.	gene_id "ENSG00000117724"; transcript_id "G828.9";
chr1	PacBio	transcript	214603238	214640487	.	+	.	gene_id "ENSG00000117724"; transcript_id "G828.10";
chr1	PacBio	exon	214603238	214603321	.	+	.	gene_id "ENSG00000117724"; transcript_id "G828.10";
chr1	PacBio	exon	214613714	214613916	.	+	.	gene_id "ENSG00000117724"; transcript_id "G828.10";
chr1	PacBio	exon	214614832	214615028	.	+	.	gene_id "ENSG00000117724"; transcript_id "G828.10";
chr1	PacBio	exon	214618573	214618694	.	+	.	gene_id "ENSG00000117724"; transcript_id "G828.10";
chr1	PacBio	exon	214619129	214619220	.	+	.	gene_id "ENSG00000117724"; transcript_id "G828.10";
chr1	PacBio	exon	214620655	214620946	.	+	.	gene_id "ENSG00000117724"; transcript_id "G828.10";
chr1	PacBio	exon	214622079	214622281	.	+	.	gene_id "ENSG00000117724"; transcript_id "G828.10";
chr1	PacBio	exon	214629046	214629171	.	+	.	gene_id "ENSG00000117724"; transcript_id "G828.10";
chr1	PacBio	exon	214630534	214630662	.	+	.	gene_id "ENSG00000117724"; transcript_id "G828.10";
chr1	PacBio	exon	214632480	214632602	.	+	.	gene_id "ENSG00000117724"; transcript_id "G828.10";
chr1	PacBio	exon	214637866	214638001	.	+	.	gene_id "ENSG00000117724"; transcript_id "G828.10";
chr1	PacBio	exon	214639921	214640487	.	+	.	gene_id "ENSG00000117724"; transcript_id "G828.10";
chr1	PacBio	CDS	214613755	214613916	.	+	.	gene_id "ENSG00000117724"; transcript_id "G828.10";
chr1	PacBio	CDS	214614832	214615028	.	+	.	gene_id "ENSG00000117724"; transcript_id "G828.10";
chr1	PacBio	CDS	214618573	214618694	.	+	.	gene_id "ENSG00000117724"; transcript_id "G828.10";
chr1	PacBio	CDS	214619129	214619220	.	+	.	gene_id "ENSG00000117724"; transcript_id "G828.10";
chr1	PacBio	CDS	214620655	214620946	.	+	.	gene_id "ENSG00000117724"; transcript_id "G828.10";
chr1	PacBio	CDS	214622079	214622281	.	+	.	gene_id "ENSG00000117724"; transcript_id "G828.10";
chr1	PacBio	CDS	214629046	214629171	.	+	.	gene_id "ENSG00000117724"; transcript_id "G828.10";
chr1	PacBio	CDS	214630534	214630662	.	+	.	gene_id "ENSG00000117724"; transcript_id "G828.10";
chr1	PacBio	CDS	214632480	214632602	.	+	.	gene_id "ENSG00000117724"; transcript_id "G828.10";
chr1	PacBio	CDS	214637866	214638001	.	+	.	gene_id "ENSG00000117724"; transcript_id "G828.10";
chr1	PacBio	CDS	214639921	214640486	.	+	.	gene_id "ENSG00000117724"; transcript_id "G828.10";
chr1	PacBio	transcript	214629063	214646837	.	+	.	gene_id "ENSG00000117724"; transcript_id "G828.11";
chr1	PacBio	exon	214629063	214629171	.	+	.	gene_id "ENSG00000117724"; transcript_id "G828.11";
chr1	PacBio	exon	214630534	214630662	.	+	.	gene_id "ENSG00000117724"; transcript_id "G828.11";
chr1	PacBio	exon	214632480	214632602	.	+	.	gene_id "ENSG00000117724"; transcript_id "G828.11";
chr1	PacBio	exon	214637866	214638001	.	+	.	gene_id "ENSG00000117724"; transcript_id "G828.11";
chr1	PacBio	exon	214639921	214643324	.	+	.	gene_id "ENSG00000117724"; transcript_id "G828.11";
chr1	PacBio	exon	214644557	214646837	.	+	.	gene_id "ENSG00000117724"; transcript_id "G828.11";
chr1	PacBio	CDS	214630588	214630662	.	+	.	gene_id "ENSG00000117724"; transcript_id "G828.11";
chr1	PacBio	CDS	214632480	214632602	.	+	.	gene_id "ENSG00000117724"; transcript_id "G828.11";
chr1	PacBio	CDS	214637866	214638001	.	+	.	gene_id "ENSG00000117724"; transcript_id "G828.11";
chr1	PacBio	CDS	214639921	214643324	.	+	.	gene_id "ENSG00000117724"; transcript_id "G828.11";
chr1	PacBio	CDS	214644557	214646836	.	+	.	gene_id "ENSG00000117724"; transcript_id "G828.11";
chr1	PacBio	transcript	214640417	214647120	.	+	.	gene_id "ENSG00000117724"; transcript_id "G828.12";
chr1	PacBio	exon	214640417	214643324	.	+	.	gene_id "ENSG00000117724"; transcript_id "G828.12";
chr1	PacBio	exon	214644557	214647120	.	+	.	gene_id "ENSG00000117724"; transcript_id "G828.12";
chr1	PacBio	CDS	214640439	214643324	.	+	.	gene_id "ENSG00000117724"; transcript_id "G828.12";
chr1	PacBio	CDS	214644557	214647118	.	+	.	gene_id "ENSG00000117724"; transcript_id "G828.12";
chr1	PacBio	transcript	214644869	214664090	.	+	.	gene_id "ENSG00000117724"; transcript_id "G828.13";
chr1	PacBio	exon	214644869	214647400	.	+	.	gene_id "ENSG00000117724"; transcript_id "G828.13";
chr1	PacBio	exon	214648675	214648827	.	+	.	gene_id "ENSG00000117724"; transcript_id "G828.13";
chr1	PacBio	exon	214651710	214651886	.	+	.	gene_id "ENSG00000117724"; transcript_id "G828.13";
chr1	PacBio	exon	214652828	214652989	.	+	.	gene_id "ENSG00000117724"; transcript_id "G828.13";
chr1	PacBio	exon	214655241	214655403	.	+	.	gene_id "ENSG00000117724"; transcript_id "G828.13";
chr1	PacBio	exon	214656933	214657409	.	+	.	gene_id "ENSG00000117724"; transcript_id "G828.13";
chr1	PacBio	exon	214658850	214659028	.	+	.	gene_id "ENSG00000117724"; transcript_id "G828.13";
chr1	PacBio	exon	214663591	214664090	.	+	.	gene_id "ENSG00000117724"; transcript_id "G828.13";
chr1	PacBio	CDS	214644980	214647400	.	+	.	gene_id "ENSG00000117724"; transcript_id "G828.13";
chr1	PacBio	CDS	214648675	214648827	.	+	.	gene_id "ENSG00000117724"; transcript_id "G828.13";
chr1	PacBio	CDS	214651710	214651886	.	+	.	gene_id "ENSG00000117724"; transcript_id "G828.13";
chr1	PacBio	CDS	214652828	214652989	.	+	.	gene_id "ENSG00000117724"; transcript_id "G828.13";
chr1	PacBio	CDS	214655241	214655403	.	+	.	gene_id "ENSG00000117724"; transcript_id "G828.13";
chr1	PacBio	CDS	214656933	214657409	.	+	.	gene_id "ENSG00000117724"; transcript_id "G828.13";
chr1	PacBio	CDS	214658850	214659028	.	+	.	gene_id "ENSG00000117724"; transcript_id "G828.13";
chr1	PacBio	CDS	214663591	214663794	.	+	.	gene_id "ENSG00000117724"; transcript_id "G828.13";
chr1	PacBio	transcript	214644943	214664569	.	+	.	gene_id "ENSG00000117724"; transcript_id "G828.14";
chr1	PacBio	exon	214644943	214647400	.	+	.	gene_id "ENSG00000117724"; transcript_id "G828.14";
chr1	PacBio	exon	214648675	214648827	.	+	.	gene_id "ENSG00000117724"; transcript_id "G828.14";
chr1	PacBio	exon	214651710	214651886	.	+	.	gene_id "ENSG00000117724"; transcript_id "G828.14";
chr1	PacBio	exon	214652828	214652989	.	+	.	gene_id "ENSG00000117724"; transcript_id "G828.14";
chr1	PacBio	exon	214655241	214655403	.	+	.	gene_id "ENSG00000117724"; transcript_id "G828.14";
chr1	PacBio	exon	214656933	214657409	.	+	.	gene_id "ENSG00000117724"; transcript_id "G828.14";
chr1	PacBio	exon	214658850	214659028	.	+	.	gene_id "ENSG00000117724"; transcript_id "G828.14";
chr1	PacBio	exon	214663591	214664569	.	+	.	gene_id "ENSG00000117724"; transcript_id "G828.14";
chr1	PacBio	CDS	214644980	214647400	.	+	.	gene_id "ENSG00000117724"; transcript_id "G828.14";
chr1	PacBio	CDS	214648675	214648827	.	+	.	gene_id "ENSG00000117724"; transcript_id "G828.14";
chr1	PacBio	CDS	214651710	214651886	.	+	.	gene_id "ENSG00000117724"; transcript_id "G828.14";
chr1	PacBio	CDS	214652828	214652989	.	+	.	gene_id "ENSG00000117724"; transcript_id "G828.14";
chr1	PacBio	CDS	214655241	214655403	.	+	.	gene_id "ENSG00000117724"; transcript_id "G828.14";
chr1	PacBio	CDS	214656933	214657409	.	+	.	gene_id "ENSG00000117724"; transcript_id "G828.14";
chr1	PacBio	CDS	214658850	214659028	.	+	.	gene_id "ENSG00000117724"; transcript_id "G828.14";
chr1	PacBio	CDS	214663591	214663794	.	+	.	gene_id "ENSG00000117724"; transcript_id "G828.14";
chr1	PacBio	transcript	214646696	214659023	.	+	.	gene_id "ENSG00000117724"; transcript_id "G828.15";
chr1	PacBio	exon	214646696	214647400	.	+	.	gene_id "ENSG00000117724"; transcript_id "G828.15";
chr1	PacBio	exon	214648675	214648827	.	+	.	gene_id "ENSG00000117724"; transcript_id "G828.15";
chr1	PacBio	exon	214651710	214651886	.	+	.	gene_id "ENSG00000117724"; transcript_id "G828.15";
chr1	PacBio	exon	214652828	214652989	.	+	.	gene_id "ENSG00000117724"; transcript_id "G828.15";
chr1	PacBio	exon	214655241	214655403	.	+	.	gene_id "ENSG00000117724"; transcript_id "G828.15";
chr1	PacBio	exon	214656933	214657409	.	+	.	gene_id "ENSG00000117724"; transcript_id "G828.15";
chr1	PacBio	exon	214658850	214659023	.	+	.	gene_id "ENSG00000117724"; transcript_id "G828.15";
chr1	PacBio	CDS	214646696	214647400	.	+	.	gene_id "ENSG00000117724"; transcript_id "G828.15";
chr1	PacBio	CDS	214648675	214648827	.	+	.	gene_id "ENSG00000117724"; transcript_id "G828.15";
chr1	PacBio	CDS	214651710	214651886	.	+	.	gene_id "ENSG00000117724"; transcript_id "G828.15";
chr1	PacBio	CDS	214652828	214652989	.	+	.	gene_id "ENSG00000117724"; transcript_id "G828.15";
chr1	PacBio	CDS	214655241	214655403	.	+	.	gene_id "ENSG00000117724"; transcript_id "G828.15";
chr1	PacBio	CDS	214656933	214657409	.	+	.	gene_id "ENSG00000117724"; transcript_id "G828.15";
chr1	PacBio	CDS	214658850	214659022	.	+	.	gene_id "ENSG00000117724"; transcript_id "G828.15";
chr1	PacBio	transcript	215567144	215621805	.	+	.	gene_id "ENSG00000136636"; transcript_id "G829.1";
chr1	PacBio	exon	215567144	215567768	.	+	.	gene_id "ENSG00000136636"; transcript_id "G829.1";
chr1	PacBio	exon	215573786	215573839	.	+	.	gene_id "ENSG00000136636"; transcript_id "G829.1";
chr1	PacBio	exon	215574073	215574118	.	+	.	gene_id "ENSG00000136636"; transcript_id "G829.1";
chr1	PacBio	exon	215575901	215575974	.	+	.	gene_id "ENSG00000136636"; transcript_id "G829.1";
chr1	PacBio	exon	215577670	215577728	.	+	.	gene_id "ENSG00000136636"; transcript_id "G829.1";
chr1	PacBio	exon	215578001	215578081	.	+	.	gene_id "ENSG00000136636"; transcript_id "G829.1";
chr1	PacBio	exon	215579000	215579137	.	+	.	gene_id "ENSG00000136636"; transcript_id "G829.1";
chr1	PacBio	exon	215579909	215579999	.	+	.	gene_id "ENSG00000136636"; transcript_id "G829.1";
chr1	PacBio	exon	215586495	215586685	.	+	.	gene_id "ENSG00000136636"; transcript_id "G829.1";
chr1	PacBio	exon	215595356	215595471	.	+	.	gene_id "ENSG00000136636"; transcript_id "G829.1";
chr1	PacBio	exon	215601867	215601954	.	+	.	gene_id "ENSG00000136636"; transcript_id "G829.1";
chr1	PacBio	exon	215602085	215602201	.	+	.	gene_id "ENSG00000136636"; transcript_id "G829.1";
chr1	PacBio	exon	215604132	215604302	.	+	.	gene_id "ENSG00000136636"; transcript_id "G829.1";
chr1	PacBio	exon	215608017	215608172	.	+	.	gene_id "ENSG00000136636"; transcript_id "G829.1";
chr1	PacBio	exon	215611825	215611921	.	+	.	gene_id "ENSG00000136636"; transcript_id "G829.1";
chr1	PacBio	exon	215618886	215619070	.	+	.	gene_id "ENSG00000136636"; transcript_id "G829.1";
chr1	PacBio	exon	215619153	215619291	.	+	.	gene_id "ENSG00000136636"; transcript_id "G829.1";
chr1	PacBio	exon	215620057	215621805	.	+	.	gene_id "ENSG00000136636"; transcript_id "G829.1";
chr1	PacBio	CDS	215567686	215567768	.	+	.	gene_id "ENSG00000136636"; transcript_id "G829.1";
chr1	PacBio	CDS	215573786	215573839	.	+	.	gene_id "ENSG00000136636"; transcript_id "G829.1";
chr1	PacBio	CDS	215574073	215574118	.	+	.	gene_id "ENSG00000136636"; transcript_id "G829.1";
chr1	PacBio	CDS	215575901	215575974	.	+	.	gene_id "ENSG00000136636"; transcript_id "G829.1";
chr1	PacBio	CDS	215577670	215577728	.	+	.	gene_id "ENSG00000136636"; transcript_id "G829.1";
chr1	PacBio	CDS	215578001	215578081	.	+	.	gene_id "ENSG00000136636"; transcript_id "G829.1";
chr1	PacBio	CDS	215579000	215579137	.	+	.	gene_id "ENSG00000136636"; transcript_id "G829.1";
chr1	PacBio	CDS	215579909	215579999	.	+	.	gene_id "ENSG00000136636"; transcript_id "G829.1";
chr1	PacBio	CDS	215586495	215586685	.	+	.	gene_id "ENSG00000136636"; transcript_id "G829.1";
chr1	PacBio	CDS	215595356	215595471	.	+	.	gene_id "ENSG00000136636"; transcript_id "G829.1";
chr1	PacBio	CDS	215601867	215601954	.	+	.	gene_id "ENSG00000136636"; transcript_id "G829.1";
chr1	PacBio	CDS	215602085	215602201	.	+	.	gene_id "ENSG00000136636"; transcript_id "G829.1";
chr1	PacBio	CDS	215604132	215604302	.	+	.	gene_id "ENSG00000136636"; transcript_id "G829.1";
chr1	PacBio	CDS	215608017	215608172	.	+	.	gene_id "ENSG00000136636"; transcript_id "G829.1";
chr1	PacBio	CDS	215611825	215611921	.	+	.	gene_id "ENSG00000136636"; transcript_id "G829.1";
chr1	PacBio	CDS	215618886	215619070	.	+	.	gene_id "ENSG00000136636"; transcript_id "G829.1";
chr1	PacBio	CDS	215619153	215619291	.	+	.	gene_id "ENSG00000136636"; transcript_id "G829.1";
chr1	PacBio	CDS	215620057	215620618	.	+	.	gene_id "ENSG00000136636"; transcript_id "G829.1";
chr1	PacBio	transcript	215567228	215597194	.	+	.	gene_id "ENSG00000136636"; transcript_id "G829.2";
chr1	PacBio	exon	215567228	215567768	.	+	.	gene_id "ENSG00000136636"; transcript_id "G829.2";
chr1	PacBio	exon	215573786	215573839	.	+	.	gene_id "ENSG00000136636"; transcript_id "G829.2";
chr1	PacBio	exon	215574073	215574118	.	+	.	gene_id "ENSG00000136636"; transcript_id "G829.2";
chr1	PacBio	exon	215575901	215575974	.	+	.	gene_id "ENSG00000136636"; transcript_id "G829.2";
chr1	PacBio	exon	215577670	215577728	.	+	.	gene_id "ENSG00000136636"; transcript_id "G829.2";
chr1	PacBio	exon	215578001	215578081	.	+	.	gene_id "ENSG00000136636"; transcript_id "G829.2";
chr1	PacBio	exon	215579000	215579137	.	+	.	gene_id "ENSG00000136636"; transcript_id "G829.2";
chr1	PacBio	exon	215579909	215579999	.	+	.	gene_id "ENSG00000136636"; transcript_id "G829.2";
chr1	PacBio	exon	215586495	215586685	.	+	.	gene_id "ENSG00000136636"; transcript_id "G829.2";
chr1	PacBio	exon	215595356	215595471	.	+	.	gene_id "ENSG00000136636"; transcript_id "G829.2";
chr1	PacBio	exon	215596792	215597194	.	+	.	gene_id "ENSG00000136636"; transcript_id "G829.2";
chr1	PacBio	CDS	215567686	215567768	.	+	.	gene_id "ENSG00000136636"; transcript_id "G829.2";
chr1	PacBio	CDS	215573786	215573839	.	+	.	gene_id "ENSG00000136636"; transcript_id "G829.2";
chr1	PacBio	CDS	215574073	215574118	.	+	.	gene_id "ENSG00000136636"; transcript_id "G829.2";
chr1	PacBio	CDS	215575901	215575974	.	+	.	gene_id "ENSG00000136636"; transcript_id "G829.2";
chr1	PacBio	CDS	215577670	215577728	.	+	.	gene_id "ENSG00000136636"; transcript_id "G829.2";
chr1	PacBio	CDS	215578001	215578081	.	+	.	gene_id "ENSG00000136636"; transcript_id "G829.2";
chr1	PacBio	CDS	215579000	215579137	.	+	.	gene_id "ENSG00000136636"; transcript_id "G829.2";
chr1	PacBio	CDS	215579909	215579999	.	+	.	gene_id "ENSG00000136636"; transcript_id "G829.2";
chr1	PacBio	CDS	215586495	215586685	.	+	.	gene_id "ENSG00000136636"; transcript_id "G829.2";
chr1	PacBio	CDS	215595356	215595471	.	+	.	gene_id "ENSG00000136636"; transcript_id "G829.2";
chr1	PacBio	CDS	215596792	215596932	.	+	.	gene_id "ENSG00000136636"; transcript_id "G829.2";
chr1	PacBio	transcript	215567298	215620404	.	+	.	gene_id "ENSG00000136636"; transcript_id "G829.3";
chr1	PacBio	exon	215567298	215567768	.	+	.	gene_id "ENSG00000136636"; transcript_id "G829.3";
chr1	PacBio	exon	215573786	215573839	.	+	.	gene_id "ENSG00000136636"; transcript_id "G829.3";
chr1	PacBio	exon	215574073	215574118	.	+	.	gene_id "ENSG00000136636"; transcript_id "G829.3";
chr1	PacBio	exon	215575901	215575974	.	+	.	gene_id "ENSG00000136636"; transcript_id "G829.3";
chr1	PacBio	exon	215577670	215577728	.	+	.	gene_id "ENSG00000136636"; transcript_id "G829.3";
chr1	PacBio	exon	215578001	215578081	.	+	.	gene_id "ENSG00000136636"; transcript_id "G829.3";
chr1	PacBio	exon	215579000	215579137	.	+	.	gene_id "ENSG00000136636"; transcript_id "G829.3";
chr1	PacBio	exon	215579909	215579999	.	+	.	gene_id "ENSG00000136636"; transcript_id "G829.3";
chr1	PacBio	exon	215586495	215586685	.	+	.	gene_id "ENSG00000136636"; transcript_id "G829.3";
chr1	PacBio	exon	215595356	215595471	.	+	.	gene_id "ENSG00000136636"; transcript_id "G829.3";
chr1	PacBio	exon	215601867	215601954	.	+	.	gene_id "ENSG00000136636"; transcript_id "G829.3";
chr1	PacBio	exon	215602085	215602201	.	+	.	gene_id "ENSG00000136636"; transcript_id "G829.3";
chr1	PacBio	exon	215604132	215604302	.	+	.	gene_id "ENSG00000136636"; transcript_id "G829.3";
chr1	PacBio	exon	215608017	215608172	.	+	.	gene_id "ENSG00000136636"; transcript_id "G829.3";
chr1	PacBio	exon	215611825	215611921	.	+	.	gene_id "ENSG00000136636"; transcript_id "G829.3";
chr1	PacBio	exon	215618886	215619070	.	+	.	gene_id "ENSG00000136636"; transcript_id "G829.3";
chr1	PacBio	exon	215619153	215619291	.	+	.	gene_id "ENSG00000136636"; transcript_id "G829.3";
chr1	PacBio	exon	215620057	215620404	.	+	.	gene_id "ENSG00000136636"; transcript_id "G829.3";
chr1	PacBio	CDS	215567686	215567768	.	+	.	gene_id "ENSG00000136636"; transcript_id "G829.3";
chr1	PacBio	CDS	215573786	215573839	.	+	.	gene_id "ENSG00000136636"; transcript_id "G829.3";
chr1	PacBio	CDS	215574073	215574118	.	+	.	gene_id "ENSG00000136636"; transcript_id "G829.3";
chr1	PacBio	CDS	215575901	215575974	.	+	.	gene_id "ENSG00000136636"; transcript_id "G829.3";
chr1	PacBio	CDS	215577670	215577728	.	+	.	gene_id "ENSG00000136636"; transcript_id "G829.3";
chr1	PacBio	CDS	215578001	215578081	.	+	.	gene_id "ENSG00000136636"; transcript_id "G829.3";
chr1	PacBio	CDS	215579000	215579137	.	+	.	gene_id "ENSG00000136636"; transcript_id "G829.3";
chr1	PacBio	CDS	215579909	215579999	.	+	.	gene_id "ENSG00000136636"; transcript_id "G829.3";
chr1	PacBio	CDS	215586495	215586685	.	+	.	gene_id "ENSG00000136636"; transcript_id "G829.3";
chr1	PacBio	CDS	215595356	215595471	.	+	.	gene_id "ENSG00000136636"; transcript_id "G829.3";
chr1	PacBio	CDS	215601867	215601954	.	+	.	gene_id "ENSG00000136636"; transcript_id "G829.3";
chr1	PacBio	CDS	215602085	215602201	.	+	.	gene_id "ENSG00000136636"; transcript_id "G829.3";
chr1	PacBio	CDS	215604132	215604302	.	+	.	gene_id "ENSG00000136636"; transcript_id "G829.3";
chr1	PacBio	CDS	215608017	215608172	.	+	.	gene_id "ENSG00000136636"; transcript_id "G829.3";
chr1	PacBio	CDS	215611825	215611921	.	+	.	gene_id "ENSG00000136636"; transcript_id "G829.3";
chr1	PacBio	CDS	215618886	215619070	.	+	.	gene_id "ENSG00000136636"; transcript_id "G829.3";
chr1	PacBio	CDS	215619153	215619291	.	+	.	gene_id "ENSG00000136636"; transcript_id "G829.3";
chr1	PacBio	CDS	215620057	215620402	.	+	.	gene_id "ENSG00000136636"; transcript_id "G829.3";
chr1	PacBio	transcript	215567318	215581824	.	+	.	gene_id "ENSG00000136636"; transcript_id "G829.4";
chr1	PacBio	exon	215567318	215567768	.	+	.	gene_id "ENSG00000136636"; transcript_id "G829.4";
chr1	PacBio	exon	215573786	215573839	.	+	.	gene_id "ENSG00000136636"; transcript_id "G829.4";
chr1	PacBio	exon	215574073	215574118	.	+	.	gene_id "ENSG00000136636"; transcript_id "G829.4";
chr1	PacBio	exon	215575901	215575974	.	+	.	gene_id "ENSG00000136636"; transcript_id "G829.4";
chr1	PacBio	exon	215577670	215577728	.	+	.	gene_id "ENSG00000136636"; transcript_id "G829.4";
chr1	PacBio	exon	215578001	215578081	.	+	.	gene_id "ENSG00000136636"; transcript_id "G829.4";
chr1	PacBio	exon	215579000	215579137	.	+	.	gene_id "ENSG00000136636"; transcript_id "G829.4";
chr1	PacBio	exon	215579909	215581824	.	+	.	gene_id "ENSG00000136636"; transcript_id "G829.4";
chr1	PacBio	CDS	215567686	215567768	.	+	.	gene_id "ENSG00000136636"; transcript_id "G829.4";
chr1	PacBio	CDS	215573786	215573839	.	+	.	gene_id "ENSG00000136636"; transcript_id "G829.4";
chr1	PacBio	CDS	215574073	215574118	.	+	.	gene_id "ENSG00000136636"; transcript_id "G829.4";
chr1	PacBio	CDS	215575901	215575974	.	+	.	gene_id "ENSG00000136636"; transcript_id "G829.4";
chr1	PacBio	CDS	215577670	215577728	.	+	.	gene_id "ENSG00000136636"; transcript_id "G829.4";
chr1	PacBio	CDS	215578001	215578081	.	+	.	gene_id "ENSG00000136636"; transcript_id "G829.4";
chr1	PacBio	CDS	215579000	215579137	.	+	.	gene_id "ENSG00000136636"; transcript_id "G829.4";
chr1	PacBio	CDS	215579909	215580003	.	+	.	gene_id "ENSG00000136636"; transcript_id "G829.4";
chr1	PacBio	transcript	215567375	215608533	.	+	.	gene_id "ENSG00000136636"; transcript_id "G829.5";
chr1	PacBio	exon	215567375	215567768	.	+	.	gene_id "ENSG00000136636"; transcript_id "G829.5";
chr1	PacBio	exon	215573786	215573839	.	+	.	gene_id "ENSG00000136636"; transcript_id "G829.5";
chr1	PacBio	exon	215574073	215574118	.	+	.	gene_id "ENSG00000136636"; transcript_id "G829.5";
chr1	PacBio	exon	215575901	215575974	.	+	.	gene_id "ENSG00000136636"; transcript_id "G829.5";
chr1	PacBio	exon	215577670	215577728	.	+	.	gene_id "ENSG00000136636"; transcript_id "G829.5";
chr1	PacBio	exon	215578001	215578081	.	+	.	gene_id "ENSG00000136636"; transcript_id "G829.5";
chr1	PacBio	exon	215579000	215579137	.	+	.	gene_id "ENSG00000136636"; transcript_id "G829.5";
chr1	PacBio	exon	215579909	215579999	.	+	.	gene_id "ENSG00000136636"; transcript_id "G829.5";
chr1	PacBio	exon	215586495	215586685	.	+	.	gene_id "ENSG00000136636"; transcript_id "G829.5";
chr1	PacBio	exon	215595356	215595471	.	+	.	gene_id "ENSG00000136636"; transcript_id "G829.5";
chr1	PacBio	exon	215601867	215601954	.	+	.	gene_id "ENSG00000136636"; transcript_id "G829.5";
chr1	PacBio	exon	215602085	215602201	.	+	.	gene_id "ENSG00000136636"; transcript_id "G829.5";
chr1	PacBio	exon	215604132	215604302	.	+	.	gene_id "ENSG00000136636"; transcript_id "G829.5";
chr1	PacBio	exon	215608017	215608533	.	+	.	gene_id "ENSG00000136636"; transcript_id "G829.5";
chr1	PacBio	CDS	215567686	215567768	.	+	.	gene_id "ENSG00000136636"; transcript_id "G829.5";
chr1	PacBio	CDS	215573786	215573839	.	+	.	gene_id "ENSG00000136636"; transcript_id "G829.5";
chr1	PacBio	CDS	215574073	215574118	.	+	.	gene_id "ENSG00000136636"; transcript_id "G829.5";
chr1	PacBio	CDS	215575901	215575974	.	+	.	gene_id "ENSG00000136636"; transcript_id "G829.5";
chr1	PacBio	CDS	215577670	215577728	.	+	.	gene_id "ENSG00000136636"; transcript_id "G829.5";
chr1	PacBio	CDS	215578001	215578081	.	+	.	gene_id "ENSG00000136636"; transcript_id "G829.5";
chr1	PacBio	CDS	215579000	215579137	.	+	.	gene_id "ENSG00000136636"; transcript_id "G829.5";
chr1	PacBio	CDS	215579909	215579999	.	+	.	gene_id "ENSG00000136636"; transcript_id "G829.5";
chr1	PacBio	CDS	215586495	215586685	.	+	.	gene_id "ENSG00000136636"; transcript_id "G829.5";
chr1	PacBio	CDS	215595356	215595471	.	+	.	gene_id "ENSG00000136636"; transcript_id "G829.5";
chr1	PacBio	CDS	215601867	215601954	.	+	.	gene_id "ENSG00000136636"; transcript_id "G829.5";
chr1	PacBio	CDS	215602085	215602201	.	+	.	gene_id "ENSG00000136636"; transcript_id "G829.5";
chr1	PacBio	CDS	215604132	215604302	.	+	.	gene_id "ENSG00000136636"; transcript_id "G829.5";
chr1	PacBio	CDS	215608017	215608240	.	+	.	gene_id "ENSG00000136636"; transcript_id "G829.5";
chr1	PacBio	transcript	215570470	215621730	.	+	.	gene_id "ENSG00000136636"; transcript_id "G829.6";
chr1	PacBio	exon	215570470	215570519	.	+	.	gene_id "ENSG00000136636"; transcript_id "G829.6";
chr1	PacBio	exon	215573786	215573839	.	+	.	gene_id "ENSG00000136636"; transcript_id "G829.6";
chr1	PacBio	exon	215574073	215574118	.	+	.	gene_id "ENSG00000136636"; transcript_id "G829.6";
chr1	PacBio	exon	215575901	215575974	.	+	.	gene_id "ENSG00000136636"; transcript_id "G829.6";
chr1	PacBio	exon	215577670	215577728	.	+	.	gene_id "ENSG00000136636"; transcript_id "G829.6";
chr1	PacBio	exon	215578001	215578081	.	+	.	gene_id "ENSG00000136636"; transcript_id "G829.6";
chr1	PacBio	exon	215579000	215579137	.	+	.	gene_id "ENSG00000136636"; transcript_id "G829.6";
chr1	PacBio	exon	215579909	215579999	.	+	.	gene_id "ENSG00000136636"; transcript_id "G829.6";
chr1	PacBio	exon	215586495	215586685	.	+	.	gene_id "ENSG00000136636"; transcript_id "G829.6";
chr1	PacBio	exon	215595356	215595471	.	+	.	gene_id "ENSG00000136636"; transcript_id "G829.6";
chr1	PacBio	exon	215601867	215601954	.	+	.	gene_id "ENSG00000136636"; transcript_id "G829.6";
chr1	PacBio	exon	215602085	215602201	.	+	.	gene_id "ENSG00000136636"; transcript_id "G829.6";
chr1	PacBio	exon	215604132	215604302	.	+	.	gene_id "ENSG00000136636"; transcript_id "G829.6";
chr1	PacBio	exon	215608017	215608172	.	+	.	gene_id "ENSG00000136636"; transcript_id "G829.6";
chr1	PacBio	exon	215611825	215611921	.	+	.	gene_id "ENSG00000136636"; transcript_id "G829.6";
chr1	PacBio	exon	215618886	215619070	.	+	.	gene_id "ENSG00000136636"; transcript_id "G829.6";
chr1	PacBio	exon	215619153	215619291	.	+	.	gene_id "ENSG00000136636"; transcript_id "G829.6";
chr1	PacBio	exon	215620057	215621730	.	+	.	gene_id "ENSG00000136636"; transcript_id "G829.6";
chr1	PacBio	CDS	215573811	215573839	.	+	.	gene_id "ENSG00000136636"; transcript_id "G829.6";
chr1	PacBio	CDS	215574073	215574118	.	+	.	gene_id "ENSG00000136636"; transcript_id "G829.6";
chr1	PacBio	CDS	215575901	215575974	.	+	.	gene_id "ENSG00000136636"; transcript_id "G829.6";
chr1	PacBio	CDS	215577670	215577728	.	+	.	gene_id "ENSG00000136636"; transcript_id "G829.6";
chr1	PacBio	CDS	215578001	215578081	.	+	.	gene_id "ENSG00000136636"; transcript_id "G829.6";
chr1	PacBio	CDS	215579000	215579137	.	+	.	gene_id "ENSG00000136636"; transcript_id "G829.6";
chr1	PacBio	CDS	215579909	215579999	.	+	.	gene_id "ENSG00000136636"; transcript_id "G829.6";
chr1	PacBio	CDS	215586495	215586685	.	+	.	gene_id "ENSG00000136636"; transcript_id "G829.6";
chr1	PacBio	CDS	215595356	215595471	.	+	.	gene_id "ENSG00000136636"; transcript_id "G829.6";
chr1	PacBio	CDS	215601867	215601954	.	+	.	gene_id "ENSG00000136636"; transcript_id "G829.6";
chr1	PacBio	CDS	215602085	215602201	.	+	.	gene_id "ENSG00000136636"; transcript_id "G829.6";
chr1	PacBio	CDS	215604132	215604302	.	+	.	gene_id "ENSG00000136636"; transcript_id "G829.6";
chr1	PacBio	CDS	215608017	215608172	.	+	.	gene_id "ENSG00000136636"; transcript_id "G829.6";
chr1	PacBio	CDS	215611825	215611921	.	+	.	gene_id "ENSG00000136636"; transcript_id "G829.6";
chr1	PacBio	CDS	215618886	215619070	.	+	.	gene_id "ENSG00000136636"; transcript_id "G829.6";
chr1	PacBio	CDS	215619153	215619291	.	+	.	gene_id "ENSG00000136636"; transcript_id "G829.6";
chr1	PacBio	CDS	215620057	215620618	.	+	.	gene_id "ENSG00000136636"; transcript_id "G829.6";
chr1	PacBio	transcript	215573194	215621791	.	+	.	gene_id "ENSG00000136636"; transcript_id "G829.7";
chr1	PacBio	exon	215573194	215573451	.	+	.	gene_id "ENSG00000136636"; transcript_id "G829.7";
chr1	PacBio	exon	215573786	215573839	.	+	.	gene_id "ENSG00000136636"; transcript_id "G829.7";
chr1	PacBio	exon	215574073	215574118	.	+	.	gene_id "ENSG00000136636"; transcript_id "G829.7";
chr1	PacBio	exon	215575901	215575974	.	+	.	gene_id "ENSG00000136636"; transcript_id "G829.7";
chr1	PacBio	exon	215577670	215577728	.	+	.	gene_id "ENSG00000136636"; transcript_id "G829.7";
chr1	PacBio	exon	215577929	215578081	.	+	.	gene_id "ENSG00000136636"; transcript_id "G829.7";
chr1	PacBio	exon	215579000	215579137	.	+	.	gene_id "ENSG00000136636"; transcript_id "G829.7";
chr1	PacBio	exon	215579909	215579999	.	+	.	gene_id "ENSG00000136636"; transcript_id "G829.7";
chr1	PacBio	exon	215586495	215586685	.	+	.	gene_id "ENSG00000136636"; transcript_id "G829.7";
chr1	PacBio	exon	215595356	215595471	.	+	.	gene_id "ENSG00000136636"; transcript_id "G829.7";
chr1	PacBio	exon	215601867	215601954	.	+	.	gene_id "ENSG00000136636"; transcript_id "G829.7";
chr1	PacBio	exon	215602085	215602201	.	+	.	gene_id "ENSG00000136636"; transcript_id "G829.7";
chr1	PacBio	exon	215604132	215604302	.	+	.	gene_id "ENSG00000136636"; transcript_id "G829.7";
chr1	PacBio	exon	215608017	215608172	.	+	.	gene_id "ENSG00000136636"; transcript_id "G829.7";
chr1	PacBio	exon	215611825	215611921	.	+	.	gene_id "ENSG00000136636"; transcript_id "G829.7";
chr1	PacBio	exon	215618886	215619070	.	+	.	gene_id "ENSG00000136636"; transcript_id "G829.7";
chr1	PacBio	exon	215619153	215619291	.	+	.	gene_id "ENSG00000136636"; transcript_id "G829.7";
chr1	PacBio	exon	215620057	215621791	.	+	.	gene_id "ENSG00000136636"; transcript_id "G829.7";
chr1	PacBio	CDS	215577991	215578081	.	+	.	gene_id "ENSG00000136636"; transcript_id "G829.7";
chr1	PacBio	CDS	215579000	215579137	.	+	.	gene_id "ENSG00000136636"; transcript_id "G829.7";
chr1	PacBio	CDS	215579909	215579999	.	+	.	gene_id "ENSG00000136636"; transcript_id "G829.7";
chr1	PacBio	CDS	215586495	215586685	.	+	.	gene_id "ENSG00000136636"; transcript_id "G829.7";
chr1	PacBio	CDS	215595356	215595471	.	+	.	gene_id "ENSG00000136636"; transcript_id "G829.7";
chr1	PacBio	CDS	215601867	215601954	.	+	.	gene_id "ENSG00000136636"; transcript_id "G829.7";
chr1	PacBio	CDS	215602085	215602201	.	+	.	gene_id "ENSG00000136636"; transcript_id "G829.7";
chr1	PacBio	CDS	215604132	215604302	.	+	.	gene_id "ENSG00000136636"; transcript_id "G829.7";
chr1	PacBio	CDS	215608017	215608172	.	+	.	gene_id "ENSG00000136636"; transcript_id "G829.7";
chr1	PacBio	CDS	215611825	215611921	.	+	.	gene_id "ENSG00000136636"; transcript_id "G829.7";
chr1	PacBio	CDS	215618886	215619070	.	+	.	gene_id "ENSG00000136636"; transcript_id "G829.7";
chr1	PacBio	CDS	215619153	215619291	.	+	.	gene_id "ENSG00000136636"; transcript_id "G829.7";
chr1	PacBio	CDS	215620057	215620618	.	+	.	gene_id "ENSG00000136636"; transcript_id "G829.7";
chr1	PacBio	transcript	215573226	215620406	.	+	.	gene_id "ENSG00000136636"; transcript_id "G829.8";
chr1	PacBio	exon	215573226	215573451	.	+	.	gene_id "ENSG00000136636"; transcript_id "G829.8";
chr1	PacBio	exon	215573786	215573839	.	+	.	gene_id "ENSG00000136636"; transcript_id "G829.8";
chr1	PacBio	exon	215574073	215574118	.	+	.	gene_id "ENSG00000136636"; transcript_id "G829.8";
chr1	PacBio	exon	215575901	215575974	.	+	.	gene_id "ENSG00000136636"; transcript_id "G829.8";
chr1	PacBio	exon	215577670	215577728	.	+	.	gene_id "ENSG00000136636"; transcript_id "G829.8";
chr1	PacBio	exon	215577929	215578081	.	+	.	gene_id "ENSG00000136636"; transcript_id "G829.8";
chr1	PacBio	exon	215579000	215579137	.	+	.	gene_id "ENSG00000136636"; transcript_id "G829.8";
chr1	PacBio	exon	215579909	215579999	.	+	.	gene_id "ENSG00000136636"; transcript_id "G829.8";
chr1	PacBio	exon	215586495	215586685	.	+	.	gene_id "ENSG00000136636"; transcript_id "G829.8";
chr1	PacBio	exon	215595356	215595471	.	+	.	gene_id "ENSG00000136636"; transcript_id "G829.8";
chr1	PacBio	exon	215601867	215601954	.	+	.	gene_id "ENSG00000136636"; transcript_id "G829.8";
chr1	PacBio	exon	215602085	215602201	.	+	.	gene_id "ENSG00000136636"; transcript_id "G829.8";
chr1	PacBio	exon	215604132	215604302	.	+	.	gene_id "ENSG00000136636"; transcript_id "G829.8";
chr1	PacBio	exon	215608017	215608172	.	+	.	gene_id "ENSG00000136636"; transcript_id "G829.8";
chr1	PacBio	exon	215611825	215611921	.	+	.	gene_id "ENSG00000136636"; transcript_id "G829.8";
chr1	PacBio	exon	215618886	215619070	.	+	.	gene_id "ENSG00000136636"; transcript_id "G829.8";
chr1	PacBio	exon	215619153	215619291	.	+	.	gene_id "ENSG00000136636"; transcript_id "G829.8";
chr1	PacBio	exon	215620057	215620406	.	+	.	gene_id "ENSG00000136636"; transcript_id "G829.8";
chr1	PacBio	CDS	215577991	215578081	.	+	.	gene_id "ENSG00000136636"; transcript_id "G829.8";
chr1	PacBio	CDS	215579000	215579137	.	+	.	gene_id "ENSG00000136636"; transcript_id "G829.8";
chr1	PacBio	CDS	215579909	215579999	.	+	.	gene_id "ENSG00000136636"; transcript_id "G829.8";
chr1	PacBio	CDS	215586495	215586685	.	+	.	gene_id "ENSG00000136636"; transcript_id "G829.8";
chr1	PacBio	CDS	215595356	215595471	.	+	.	gene_id "ENSG00000136636"; transcript_id "G829.8";
chr1	PacBio	CDS	215601867	215601954	.	+	.	gene_id "ENSG00000136636"; transcript_id "G829.8";
chr1	PacBio	CDS	215602085	215602201	.	+	.	gene_id "ENSG00000136636"; transcript_id "G829.8";
chr1	PacBio	CDS	215604132	215604302	.	+	.	gene_id "ENSG00000136636"; transcript_id "G829.8";
chr1	PacBio	CDS	215608017	215608172	.	+	.	gene_id "ENSG00000136636"; transcript_id "G829.8";
chr1	PacBio	CDS	215611825	215611921	.	+	.	gene_id "ENSG00000136636"; transcript_id "G829.8";
chr1	PacBio	CDS	215618886	215619070	.	+	.	gene_id "ENSG00000136636"; transcript_id "G829.8";
chr1	PacBio	CDS	215619153	215619291	.	+	.	gene_id "ENSG00000136636"; transcript_id "G829.8";
chr1	PacBio	CDS	215620057	215620405	.	+	.	gene_id "ENSG00000136636"; transcript_id "G829.8";
chr1	PacBio	transcript	217608186	217631101	.	-	.	gene_id "ENSG00000092978"; transcript_id "G830.1";
chr1	PacBio	exon	217608186	217610192	.	-	.	gene_id "ENSG00000092978"; transcript_id "G830.1";
chr1	PacBio	exon	217610321	217610400	.	-	.	gene_id "ENSG00000092978"; transcript_id "G830.1";
chr1	PacBio	exon	217610889	217611071	.	-	.	gene_id "ENSG00000092978"; transcript_id "G830.1";
chr1	PacBio	exon	217614141	217614202	.	-	.	gene_id "ENSG00000092978"; transcript_id "G830.1";
chr1	PacBio	exon	217619783	217620499	.	-	.	gene_id "ENSG00000092978"; transcript_id "G830.1";
chr1	PacBio	exon	217630916	217631101	.	-	.	gene_id "ENSG00000092978"; transcript_id "G830.1";
chr1	PacBio	CDS	217610160	217610192	.	-	.	gene_id "ENSG00000092978"; transcript_id "G830.1";
chr1	PacBio	CDS	217610321	217610400	.	-	.	gene_id "ENSG00000092978"; transcript_id "G830.1";
chr1	PacBio	CDS	217610889	217611071	.	-	.	gene_id "ENSG00000092978"; transcript_id "G830.1";
chr1	PacBio	CDS	217614141	217614202	.	-	.	gene_id "ENSG00000092978"; transcript_id "G830.1";
chr1	PacBio	CDS	217619783	217620483	.	-	.	gene_id "ENSG00000092978"; transcript_id "G830.1";
chr1	PacBio	transcript	217609720	217631061	.	-	.	gene_id "ENSG00000092978"; transcript_id "G830.2";
chr1	PacBio	exon	217609720	217610192	.	-	.	gene_id "ENSG00000092978"; transcript_id "G830.2";
chr1	PacBio	exon	217610321	217610400	.	-	.	gene_id "ENSG00000092978"; transcript_id "G830.2";
chr1	PacBio	exon	217610889	217611071	.	-	.	gene_id "ENSG00000092978"; transcript_id "G830.2";
chr1	PacBio	exon	217614141	217614202	.	-	.	gene_id "ENSG00000092978"; transcript_id "G830.2";
chr1	PacBio	exon	217619783	217620499	.	-	.	gene_id "ENSG00000092978"; transcript_id "G830.2";
chr1	PacBio	exon	217630916	217631061	.	-	.	gene_id "ENSG00000092978"; transcript_id "G830.2";
chr1	PacBio	CDS	217610160	217610192	.	-	.	gene_id "ENSG00000092978"; transcript_id "G830.2";
chr1	PacBio	CDS	217610321	217610400	.	-	.	gene_id "ENSG00000092978"; transcript_id "G830.2";
chr1	PacBio	CDS	217610889	217611071	.	-	.	gene_id "ENSG00000092978"; transcript_id "G830.2";
chr1	PacBio	CDS	217614141	217614202	.	-	.	gene_id "ENSG00000092978"; transcript_id "G830.2";
chr1	PacBio	CDS	217619783	217620483	.	-	.	gene_id "ENSG00000092978"; transcript_id "G830.2";
chr1	PacBio	transcript	218285277	218331277	.	+	.	gene_id "ENSG00000067533"; transcript_id "G831.1";
chr1	PacBio	exon	218285277	218285455	.	+	.	gene_id "ENSG00000067533"; transcript_id "G831.1";
chr1	PacBio	exon	218302285	218302559	.	+	.	gene_id "ENSG00000067533"; transcript_id "G831.1";
chr1	PacBio	exon	218305028	218305125	.	+	.	gene_id "ENSG00000067533"; transcript_id "G831.1";
chr1	PacBio	exon	218307431	218307632	.	+	.	gene_id "ENSG00000067533"; transcript_id "G831.1";
chr1	PacBio	exon	218330948	218331277	.	+	.	gene_id "ENSG00000067533"; transcript_id "G831.1";
chr1	PacBio	CDS	218285317	218285455	.	+	.	gene_id "ENSG00000067533"; transcript_id "G831.1";
chr1	PacBio	CDS	218302285	218302559	.	+	.	gene_id "ENSG00000067533"; transcript_id "G831.1";
chr1	PacBio	CDS	218305028	218305125	.	+	.	gene_id "ENSG00000067533"; transcript_id "G831.1";
chr1	PacBio	CDS	218307431	218307632	.	+	.	gene_id "ENSG00000067533"; transcript_id "G831.1";
chr1	PacBio	CDS	218330948	218331091	.	+	.	gene_id "ENSG00000067533"; transcript_id "G831.1";
chr1	PacBio	transcript	218285281	218331582	.	+	.	gene_id "ENSG00000067533"; transcript_id "G831.2";
chr1	PacBio	exon	218285281	218285455	.	+	.	gene_id "ENSG00000067533"; transcript_id "G831.2";
chr1	PacBio	exon	218302285	218302559	.	+	.	gene_id "ENSG00000067533"; transcript_id "G831.2";
chr1	PacBio	exon	218305028	218305125	.	+	.	gene_id "ENSG00000067533"; transcript_id "G831.2";
chr1	PacBio	exon	218307431	218307632	.	+	.	gene_id "ENSG00000067533"; transcript_id "G831.2";
chr1	PacBio	exon	218330948	218331582	.	+	.	gene_id "ENSG00000067533"; transcript_id "G831.2";
chr1	PacBio	CDS	218285317	218285455	.	+	.	gene_id "ENSG00000067533"; transcript_id "G831.2";
chr1	PacBio	CDS	218302285	218302559	.	+	.	gene_id "ENSG00000067533"; transcript_id "G831.2";
chr1	PacBio	CDS	218305028	218305125	.	+	.	gene_id "ENSG00000067533"; transcript_id "G831.2";
chr1	PacBio	CDS	218307431	218307632	.	+	.	gene_id "ENSG00000067533"; transcript_id "G831.2";
chr1	PacBio	CDS	218330948	218331091	.	+	.	gene_id "ENSG00000067533"; transcript_id "G831.2";
chr1	PacBio	transcript	218285287	218331449	.	+	.	gene_id "ENSG00000067533"; transcript_id "G831.3";
chr1	PacBio	exon	218285287	218285455	.	+	.	gene_id "ENSG00000067533"; transcript_id "G831.3";
chr1	PacBio	exon	218302285	218302559	.	+	.	gene_id "ENSG00000067533"; transcript_id "G831.3";
chr1	PacBio	exon	218305028	218305125	.	+	.	gene_id "ENSG00000067533"; transcript_id "G831.3";
chr1	PacBio	exon	218307431	218307632	.	+	.	gene_id "ENSG00000067533"; transcript_id "G831.3";
chr1	PacBio	exon	218330948	218331449	.	+	.	gene_id "ENSG00000067533"; transcript_id "G831.3";
chr1	PacBio	CDS	218285317	218285455	.	+	.	gene_id "ENSG00000067533"; transcript_id "G831.3";
chr1	PacBio	CDS	218302285	218302559	.	+	.	gene_id "ENSG00000067533"; transcript_id "G831.3";
chr1	PacBio	CDS	218305028	218305125	.	+	.	gene_id "ENSG00000067533"; transcript_id "G831.3";
chr1	PacBio	CDS	218307431	218307632	.	+	.	gene_id "ENSG00000067533"; transcript_id "G831.3";
chr1	PacBio	CDS	218330948	218331091	.	+	.	gene_id "ENSG00000067533"; transcript_id "G831.3";
chr1	PacBio	transcript	218302335	218307632	.	+	.	gene_id "ENSG00000067533"; transcript_id "G831.4";
chr1	PacBio	exon	218302335	218302559	.	+	.	gene_id "ENSG00000067533"; transcript_id "G831.4";
chr1	PacBio	exon	218305028	218305125	.	+	.	gene_id "ENSG00000067533"; transcript_id "G831.4";
chr1	PacBio	exon	218307431	218307632	.	+	.	gene_id "ENSG00000067533"; transcript_id "G831.4";
chr1	PacBio	CDS	218302422	218302559	.	+	.	gene_id "ENSG00000067533"; transcript_id "G831.4";
chr1	PacBio	CDS	218305028	218305125	.	+	.	gene_id "ENSG00000067533"; transcript_id "G831.4";
chr1	PacBio	CDS	218307431	218307632	.	+	.	gene_id "ENSG00000067533"; transcript_id "G831.4";
chr1	PacBio	transcript	219173847	219211817	.	+	.	gene_id "ENSG00000143353"; transcript_id "G832.1";
chr1	PacBio	exon	219173847	219173981	.	+	.	gene_id "ENSG00000143353"; transcript_id "G832.1";
chr1	PacBio	exon	219179147	219179246	.	+	.	gene_id "ENSG00000143353"; transcript_id "G832.1";
chr1	PacBio	exon	219193082	219193251	.	+	.	gene_id "ENSG00000143353"; transcript_id "G832.1";
chr1	PacBio	exon	219210532	219210647	.	+	.	gene_id "ENSG00000143353"; transcript_id "G832.1";
chr1	PacBio	exon	219211492	219211817	.	+	.	gene_id "ENSG00000143353"; transcript_id "G832.1";
chr1	PacBio	CDS	219173891	219173981	.	+	.	gene_id "ENSG00000143353"; transcript_id "G832.1";
chr1	PacBio	CDS	219179147	219179246	.	+	.	gene_id "ENSG00000143353"; transcript_id "G832.1";
chr1	PacBio	CDS	219193082	219193251	.	+	.	gene_id "ENSG00000143353"; transcript_id "G832.1";
chr1	PacBio	CDS	219210532	219210647	.	+	.	gene_id "ENSG00000143353"; transcript_id "G832.1";
chr1	PacBio	CDS	219211492	219211728	.	+	.	gene_id "ENSG00000143353"; transcript_id "G832.1";
chr1	PacBio	transcript	219173850	219212861	.	+	.	gene_id "ENSG00000143353"; transcript_id "G832.2";
chr1	PacBio	exon	219173850	219173981	.	+	.	gene_id "ENSG00000143353"; transcript_id "G832.2";
chr1	PacBio	exon	219179147	219179246	.	+	.	gene_id "ENSG00000143353"; transcript_id "G832.2";
chr1	PacBio	exon	219193082	219193251	.	+	.	gene_id "ENSG00000143353"; transcript_id "G832.2";
chr1	PacBio	exon	219210532	219210647	.	+	.	gene_id "ENSG00000143353"; transcript_id "G832.2";
chr1	PacBio	exon	219211492	219212861	.	+	.	gene_id "ENSG00000143353"; transcript_id "G832.2";
chr1	PacBio	CDS	219173891	219173981	.	+	.	gene_id "ENSG00000143353"; transcript_id "G832.2";
chr1	PacBio	CDS	219179147	219179246	.	+	.	gene_id "ENSG00000143353"; transcript_id "G832.2";
chr1	PacBio	CDS	219193082	219193251	.	+	.	gene_id "ENSG00000143353"; transcript_id "G832.2";
chr1	PacBio	CDS	219210532	219210647	.	+	.	gene_id "ENSG00000143353"; transcript_id "G832.2";
chr1	PacBio	CDS	219211492	219211728	.	+	.	gene_id "ENSG00000143353"; transcript_id "G832.2";
chr1	PacBio	transcript	219173869	219181064	.	+	.	gene_id "ENSG00000143353"; transcript_id "G832.3";
chr1	PacBio	exon	219173869	219173981	.	+	.	gene_id "ENSG00000143353"; transcript_id "G832.3";
chr1	PacBio	exon	219179147	219181064	.	+	.	gene_id "ENSG00000143353"; transcript_id "G832.3";
chr1	PacBio	transcript	219173874	219212861	.	+	.	gene_id "ENSG00000143353"; transcript_id "G832.4";
chr1	PacBio	exon	219173874	219174304	.	+	.	gene_id "ENSG00000143353"; transcript_id "G832.4";
chr1	PacBio	exon	219179147	219179246	.	+	.	gene_id "ENSG00000143353"; transcript_id "G832.4";
chr1	PacBio	exon	219193082	219193251	.	+	.	gene_id "ENSG00000143353"; transcript_id "G832.4";
chr1	PacBio	exon	219210532	219210647	.	+	.	gene_id "ENSG00000143353"; transcript_id "G832.4";
chr1	PacBio	exon	219211492	219212861	.	+	.	gene_id "ENSG00000143353"; transcript_id "G832.4";
chr1	PacBio	CDS	219179170	219179246	.	+	.	gene_id "ENSG00000143353"; transcript_id "G832.4";
chr1	PacBio	CDS	219193082	219193251	.	+	.	gene_id "ENSG00000143353"; transcript_id "G832.4";
chr1	PacBio	CDS	219210532	219210647	.	+	.	gene_id "ENSG00000143353"; transcript_id "G832.4";
chr1	PacBio	CDS	219211492	219211728	.	+	.	gene_id "ENSG00000143353"; transcript_id "G832.4";
chr1	PacBio	transcript	219174168	219198280	.	+	.	gene_id "ENSG00000143353"; transcript_id "G832.6";
chr1	PacBio	exon	219174168	219174304	.	+	.	gene_id "ENSG00000143353"; transcript_id "G832.6";
chr1	PacBio	exon	219179147	219179246	.	+	.	gene_id "ENSG00000143353"; transcript_id "G832.6";
chr1	PacBio	exon	219193082	219198280	.	+	.	gene_id "ENSG00000143353"; transcript_id "G832.6";
chr1	PacBio	CDS	219197817	219198122	.	+	.	gene_id "ENSG00000143353"; transcript_id "G832.6";
chr1	PacBio	transcript	219208400	219211816	.	+	.	gene_id "ENSG00000143353"; transcript_id "G832.7";
chr1	PacBio	exon	219208400	219210647	.	+	.	gene_id "ENSG00000143353"; transcript_id "G832.7";
chr1	PacBio	exon	219211492	219211816	.	+	.	gene_id "ENSG00000143353"; transcript_id "G832.7";
chr1	PacBio	CDS	219210555	219210647	.	+	.	gene_id "ENSG00000143353"; transcript_id "G832.7";
chr1	PacBio	CDS	219211492	219211728	.	+	.	gene_id "ENSG00000143353"; transcript_id "G832.7";
chr1	PacBio	transcript	219968602	220013802	.	-	.	gene_id "ENSG00000136628"; transcript_id "G833.1";
chr1	PacBio	exon	219968602	219968956	.	-	.	gene_id "ENSG00000136628"; transcript_id "G833.1";
chr1	PacBio	exon	219969058	219969122	.	-	.	gene_id "ENSG00000136628"; transcript_id "G833.1";
chr1	PacBio	exon	219972069	219972147	.	-	.	gene_id "ENSG00000136628"; transcript_id "G833.1";
chr1	PacBio	exon	219973238	219973398	.	-	.	gene_id "ENSG00000136628"; transcript_id "G833.1";
chr1	PacBio	exon	219978546	219978719	.	-	.	gene_id "ENSG00000136628"; transcript_id "G833.1";
chr1	PacBio	exon	219979418	219979615	.	-	.	gene_id "ENSG00000136628"; transcript_id "G833.1";
chr1	PacBio	exon	219980085	219980240	.	-	.	gene_id "ENSG00000136628"; transcript_id "G833.1";
chr1	PacBio	exon	219980756	219980857	.	-	.	gene_id "ENSG00000136628"; transcript_id "G833.1";
chr1	PacBio	exon	219981378	219981457	.	-	.	gene_id "ENSG00000136628"; transcript_id "G833.1";
chr1	PacBio	exon	219982772	219982844	.	-	.	gene_id "ENSG00000136628"; transcript_id "G833.1";
chr1	PacBio	exon	219983189	219983398	.	-	.	gene_id "ENSG00000136628"; transcript_id "G833.1";
chr1	PacBio	exon	219984206	219984257	.	-	.	gene_id "ENSG00000136628"; transcript_id "G833.1";
chr1	PacBio	exon	219987142	219987404	.	-	.	gene_id "ENSG00000136628"; transcript_id "G833.1";
chr1	PacBio	exon	219988590	219988823	.	-	.	gene_id "ENSG00000136628"; transcript_id "G833.1";
chr1	PacBio	exon	219996983	219997342	.	-	.	gene_id "ENSG00000136628"; transcript_id "G833.1";
chr1	PacBio	exon	220001138	220001255	.	-	.	gene_id "ENSG00000136628"; transcript_id "G833.1";
chr1	PacBio	exon	220005248	220005360	.	-	.	gene_id "ENSG00000136628"; transcript_id "G833.1";
chr1	PacBio	exon	220006106	220006313	.	-	.	gene_id "ENSG00000136628"; transcript_id "G833.1";
chr1	PacBio	exon	220007202	220007338	.	-	.	gene_id "ENSG00000136628"; transcript_id "G833.1";
chr1	PacBio	exon	220010946	220011056	.	-	.	gene_id "ENSG00000136628"; transcript_id "G833.1";
chr1	PacBio	exon	220013749	220013802	.	-	.	gene_id "ENSG00000136628"; transcript_id "G833.1";
chr1	PacBio	CDS	219968806	219968956	.	-	.	gene_id "ENSG00000136628"; transcript_id "G833.1";
chr1	PacBio	CDS	219969058	219969122	.	-	.	gene_id "ENSG00000136628"; transcript_id "G833.1";
chr1	PacBio	CDS	219972069	219972147	.	-	.	gene_id "ENSG00000136628"; transcript_id "G833.1";
chr1	PacBio	CDS	219973238	219973398	.	-	.	gene_id "ENSG00000136628"; transcript_id "G833.1";
chr1	PacBio	CDS	219978546	219978719	.	-	.	gene_id "ENSG00000136628"; transcript_id "G833.1";
chr1	PacBio	CDS	219979418	219979615	.	-	.	gene_id "ENSG00000136628"; transcript_id "G833.1";
chr1	PacBio	CDS	219980085	219980240	.	-	.	gene_id "ENSG00000136628"; transcript_id "G833.1";
chr1	PacBio	CDS	219980756	219980857	.	-	.	gene_id "ENSG00000136628"; transcript_id "G833.1";
chr1	PacBio	CDS	219981378	219981457	.	-	.	gene_id "ENSG00000136628"; transcript_id "G833.1";
chr1	PacBio	CDS	219982772	219982844	.	-	.	gene_id "ENSG00000136628"; transcript_id "G833.1";
chr1	PacBio	CDS	219983189	219983398	.	-	.	gene_id "ENSG00000136628"; transcript_id "G833.1";
chr1	PacBio	CDS	219984206	219984257	.	-	.	gene_id "ENSG00000136628"; transcript_id "G833.1";
chr1	PacBio	CDS	219987142	219987404	.	-	.	gene_id "ENSG00000136628"; transcript_id "G833.1";
chr1	PacBio	CDS	219988590	219988823	.	-	.	gene_id "ENSG00000136628"; transcript_id "G833.1";
chr1	PacBio	CDS	219996983	219997342	.	-	.	gene_id "ENSG00000136628"; transcript_id "G833.1";
chr1	PacBio	CDS	220001138	220001255	.	-	.	gene_id "ENSG00000136628"; transcript_id "G833.1";
chr1	PacBio	CDS	220005248	220005360	.	-	.	gene_id "ENSG00000136628"; transcript_id "G833.1";
chr1	PacBio	CDS	220006106	220006313	.	-	.	gene_id "ENSG00000136628"; transcript_id "G833.1";
chr1	PacBio	CDS	220007202	220007338	.	-	.	gene_id "ENSG00000136628"; transcript_id "G833.1";
chr1	PacBio	CDS	220010946	220010972	.	-	.	gene_id "ENSG00000136628"; transcript_id "G833.1";
chr1	PacBio	transcript	219968602	220046603	.	-	.	gene_id "ENSG00000136628"; transcript_id "G833.2";
chr1	PacBio	exon	219968602	219968956	.	-	.	gene_id "ENSG00000136628"; transcript_id "G833.2";
chr1	PacBio	exon	219969058	219969122	.	-	.	gene_id "ENSG00000136628"; transcript_id "G833.2";
chr1	PacBio	exon	219972069	219972147	.	-	.	gene_id "ENSG00000136628"; transcript_id "G833.2";
chr1	PacBio	exon	219973238	219973398	.	-	.	gene_id "ENSG00000136628"; transcript_id "G833.2";
chr1	PacBio	exon	219978546	219978719	.	-	.	gene_id "ENSG00000136628"; transcript_id "G833.2";
chr1	PacBio	exon	219979418	219979615	.	-	.	gene_id "ENSG00000136628"; transcript_id "G833.2";
chr1	PacBio	exon	219980085	219980240	.	-	.	gene_id "ENSG00000136628"; transcript_id "G833.2";
chr1	PacBio	exon	219980756	219980857	.	-	.	gene_id "ENSG00000136628"; transcript_id "G833.2";
chr1	PacBio	exon	219981378	219981457	.	-	.	gene_id "ENSG00000136628"; transcript_id "G833.2";
chr1	PacBio	exon	219982772	219982844	.	-	.	gene_id "ENSG00000136628"; transcript_id "G833.2";
chr1	PacBio	exon	219983189	219983398	.	-	.	gene_id "ENSG00000136628"; transcript_id "G833.2";
chr1	PacBio	exon	219984206	219984257	.	-	.	gene_id "ENSG00000136628"; transcript_id "G833.2";
chr1	PacBio	exon	219987142	219987404	.	-	.	gene_id "ENSG00000136628"; transcript_id "G833.2";
chr1	PacBio	exon	219988590	219988823	.	-	.	gene_id "ENSG00000136628"; transcript_id "G833.2";
chr1	PacBio	exon	219996983	219997342	.	-	.	gene_id "ENSG00000136628"; transcript_id "G833.2";
chr1	PacBio	exon	220001138	220001255	.	-	.	gene_id "ENSG00000136628"; transcript_id "G833.2";
chr1	PacBio	exon	220005248	220005360	.	-	.	gene_id "ENSG00000136628"; transcript_id "G833.2";
chr1	PacBio	exon	220006106	220006313	.	-	.	gene_id "ENSG00000136628"; transcript_id "G833.2";
chr1	PacBio	exon	220007202	220007338	.	-	.	gene_id "ENSG00000136628"; transcript_id "G833.2";
chr1	PacBio	exon	220010946	220011056	.	-	.	gene_id "ENSG00000136628"; transcript_id "G833.2";
chr1	PacBio	exon	220018449	220018508	.	-	.	gene_id "ENSG00000136628"; transcript_id "G833.2";
chr1	PacBio	exon	220018995	220019079	.	-	.	gene_id "ENSG00000136628"; transcript_id "G833.2";
chr1	PacBio	exon	220019988	220020221	.	-	.	gene_id "ENSG00000136628"; transcript_id "G833.2";
chr1	PacBio	exon	220022347	220022518	.	-	.	gene_id "ENSG00000136628"; transcript_id "G833.2";
chr1	PacBio	exon	220024264	220024456	.	-	.	gene_id "ENSG00000136628"; transcript_id "G833.2";
chr1	PacBio	exon	220025132	220025258	.	-	.	gene_id "ENSG00000136628"; transcript_id "G833.2";
chr1	PacBio	exon	220030386	220030480	.	-	.	gene_id "ENSG00000136628"; transcript_id "G833.2";
chr1	PacBio	exon	220032387	220032526	.	-	.	gene_id "ENSG00000136628"; transcript_id "G833.2";
chr1	PacBio	exon	220033502	220033658	.	-	.	gene_id "ENSG00000136628"; transcript_id "G833.2";
chr1	PacBio	exon	220034914	220035013	.	-	.	gene_id "ENSG00000136628"; transcript_id "G833.2";
chr1	PacBio	exon	220040185	220040269	.	-	.	gene_id "ENSG00000136628"; transcript_id "G833.2";
chr1	PacBio	exon	220046343	220046603	.	-	.	gene_id "ENSG00000136628"; transcript_id "G833.2";
chr1	PacBio	CDS	219968806	219968956	.	-	.	gene_id "ENSG00000136628"; transcript_id "G833.2";
chr1	PacBio	CDS	219969058	219969122	.	-	.	gene_id "ENSG00000136628"; transcript_id "G833.2";
chr1	PacBio	CDS	219972069	219972147	.	-	.	gene_id "ENSG00000136628"; transcript_id "G833.2";
chr1	PacBio	CDS	219973238	219973398	.	-	.	gene_id "ENSG00000136628"; transcript_id "G833.2";
chr1	PacBio	CDS	219978546	219978719	.	-	.	gene_id "ENSG00000136628"; transcript_id "G833.2";
chr1	PacBio	CDS	219979418	219979615	.	-	.	gene_id "ENSG00000136628"; transcript_id "G833.2";
chr1	PacBio	CDS	219980085	219980240	.	-	.	gene_id "ENSG00000136628"; transcript_id "G833.2";
chr1	PacBio	CDS	219980756	219980857	.	-	.	gene_id "ENSG00000136628"; transcript_id "G833.2";
chr1	PacBio	CDS	219981378	219981457	.	-	.	gene_id "ENSG00000136628"; transcript_id "G833.2";
chr1	PacBio	CDS	219982772	219982844	.	-	.	gene_id "ENSG00000136628"; transcript_id "G833.2";
chr1	PacBio	CDS	219983189	219983398	.	-	.	gene_id "ENSG00000136628"; transcript_id "G833.2";
chr1	PacBio	CDS	219984206	219984257	.	-	.	gene_id "ENSG00000136628"; transcript_id "G833.2";
chr1	PacBio	CDS	219987142	219987404	.	-	.	gene_id "ENSG00000136628"; transcript_id "G833.2";
chr1	PacBio	CDS	219988590	219988823	.	-	.	gene_id "ENSG00000136628"; transcript_id "G833.2";
chr1	PacBio	CDS	219996983	219997342	.	-	.	gene_id "ENSG00000136628"; transcript_id "G833.2";
chr1	PacBio	CDS	220001138	220001255	.	-	.	gene_id "ENSG00000136628"; transcript_id "G833.2";
chr1	PacBio	CDS	220005248	220005360	.	-	.	gene_id "ENSG00000136628"; transcript_id "G833.2";
chr1	PacBio	CDS	220006106	220006313	.	-	.	gene_id "ENSG00000136628"; transcript_id "G833.2";
chr1	PacBio	CDS	220007202	220007338	.	-	.	gene_id "ENSG00000136628"; transcript_id "G833.2";
chr1	PacBio	CDS	220010946	220011056	.	-	.	gene_id "ENSG00000136628"; transcript_id "G833.2";
chr1	PacBio	CDS	220018449	220018508	.	-	.	gene_id "ENSG00000136628"; transcript_id "G833.2";
chr1	PacBio	CDS	220018995	220019079	.	-	.	gene_id "ENSG00000136628"; transcript_id "G833.2";
chr1	PacBio	CDS	220019988	220020221	.	-	.	gene_id "ENSG00000136628"; transcript_id "G833.2";
chr1	PacBio	CDS	220022347	220022518	.	-	.	gene_id "ENSG00000136628"; transcript_id "G833.2";
chr1	PacBio	CDS	220024264	220024456	.	-	.	gene_id "ENSG00000136628"; transcript_id "G833.2";
chr1	PacBio	CDS	220025132	220025258	.	-	.	gene_id "ENSG00000136628"; transcript_id "G833.2";
chr1	PacBio	CDS	220030386	220030480	.	-	.	gene_id "ENSG00000136628"; transcript_id "G833.2";
chr1	PacBio	CDS	220032387	220032526	.	-	.	gene_id "ENSG00000136628"; transcript_id "G833.2";
chr1	PacBio	CDS	220033502	220033658	.	-	.	gene_id "ENSG00000136628"; transcript_id "G833.2";
chr1	PacBio	CDS	220034914	220035013	.	-	.	gene_id "ENSG00000136628"; transcript_id "G833.2";
chr1	PacBio	CDS	220040185	220040269	.	-	.	gene_id "ENSG00000136628"; transcript_id "G833.2";
chr1	PacBio	CDS	220046343	220046388	.	-	.	gene_id "ENSG00000136628"; transcript_id "G833.2";
chr1	PacBio	transcript	219968603	220046505	.	-	.	gene_id "ENSG00000136628"; transcript_id "G833.3";
chr1	PacBio	exon	219968603	219968956	.	-	.	gene_id "ENSG00000136628"; transcript_id "G833.3";
chr1	PacBio	exon	219969058	219969122	.	-	.	gene_id "ENSG00000136628"; transcript_id "G833.3";
chr1	PacBio	exon	219972069	219972147	.	-	.	gene_id "ENSG00000136628"; transcript_id "G833.3";
chr1	PacBio	exon	219973238	219973398	.	-	.	gene_id "ENSG00000136628"; transcript_id "G833.3";
chr1	PacBio	exon	219978546	219978719	.	-	.	gene_id "ENSG00000136628"; transcript_id "G833.3";
chr1	PacBio	exon	219979418	219979615	.	-	.	gene_id "ENSG00000136628"; transcript_id "G833.3";
chr1	PacBio	exon	219980085	219980240	.	-	.	gene_id "ENSG00000136628"; transcript_id "G833.3";
chr1	PacBio	exon	219980756	219980857	.	-	.	gene_id "ENSG00000136628"; transcript_id "G833.3";
chr1	PacBio	exon	219981378	219981457	.	-	.	gene_id "ENSG00000136628"; transcript_id "G833.3";
chr1	PacBio	exon	219982772	219982844	.	-	.	gene_id "ENSG00000136628"; transcript_id "G833.3";
chr1	PacBio	exon	219983189	219983398	.	-	.	gene_id "ENSG00000136628"; transcript_id "G833.3";
chr1	PacBio	exon	219984206	219984257	.	-	.	gene_id "ENSG00000136628"; transcript_id "G833.3";
chr1	PacBio	exon	219987142	219987404	.	-	.	gene_id "ENSG00000136628"; transcript_id "G833.3";
chr1	PacBio	exon	219988590	219988823	.	-	.	gene_id "ENSG00000136628"; transcript_id "G833.3";
chr1	PacBio	exon	219996983	219997342	.	-	.	gene_id "ENSG00000136628"; transcript_id "G833.3";
chr1	PacBio	exon	220001138	220001255	.	-	.	gene_id "ENSG00000136628"; transcript_id "G833.3";
chr1	PacBio	exon	220005248	220005360	.	-	.	gene_id "ENSG00000136628"; transcript_id "G833.3";
chr1	PacBio	exon	220010946	220011056	.	-	.	gene_id "ENSG00000136628"; transcript_id "G833.3";
chr1	PacBio	exon	220018449	220018508	.	-	.	gene_id "ENSG00000136628"; transcript_id "G833.3";
chr1	PacBio	exon	220018995	220019079	.	-	.	gene_id "ENSG00000136628"; transcript_id "G833.3";
chr1	PacBio	exon	220019988	220020221	.	-	.	gene_id "ENSG00000136628"; transcript_id "G833.3";
chr1	PacBio	exon	220022347	220022518	.	-	.	gene_id "ENSG00000136628"; transcript_id "G833.3";
chr1	PacBio	exon	220024264	220024456	.	-	.	gene_id "ENSG00000136628"; transcript_id "G833.3";
chr1	PacBio	exon	220025132	220025258	.	-	.	gene_id "ENSG00000136628"; transcript_id "G833.3";
chr1	PacBio	exon	220030386	220030480	.	-	.	gene_id "ENSG00000136628"; transcript_id "G833.3";
chr1	PacBio	exon	220032387	220032526	.	-	.	gene_id "ENSG00000136628"; transcript_id "G833.3";
chr1	PacBio	exon	220033502	220033658	.	-	.	gene_id "ENSG00000136628"; transcript_id "G833.3";
chr1	PacBio	exon	220034914	220035013	.	-	.	gene_id "ENSG00000136628"; transcript_id "G833.3";
chr1	PacBio	exon	220040185	220040269	.	-	.	gene_id "ENSG00000136628"; transcript_id "G833.3";
chr1	PacBio	exon	220046343	220046505	.	-	.	gene_id "ENSG00000136628"; transcript_id "G833.3";
chr1	PacBio	CDS	219968806	219968956	.	-	.	gene_id "ENSG00000136628"; transcript_id "G833.3";
chr1	PacBio	CDS	219969058	219969122	.	-	.	gene_id "ENSG00000136628"; transcript_id "G833.3";
chr1	PacBio	CDS	219972069	219972147	.	-	.	gene_id "ENSG00000136628"; transcript_id "G833.3";
chr1	PacBio	CDS	219973238	219973398	.	-	.	gene_id "ENSG00000136628"; transcript_id "G833.3";
chr1	PacBio	CDS	219978546	219978719	.	-	.	gene_id "ENSG00000136628"; transcript_id "G833.3";
chr1	PacBio	CDS	219979418	219979615	.	-	.	gene_id "ENSG00000136628"; transcript_id "G833.3";
chr1	PacBio	CDS	219980085	219980240	.	-	.	gene_id "ENSG00000136628"; transcript_id "G833.3";
chr1	PacBio	CDS	219980756	219980857	.	-	.	gene_id "ENSG00000136628"; transcript_id "G833.3";
chr1	PacBio	CDS	219981378	219981457	.	-	.	gene_id "ENSG00000136628"; transcript_id "G833.3";
chr1	PacBio	CDS	219982772	219982844	.	-	.	gene_id "ENSG00000136628"; transcript_id "G833.3";
chr1	PacBio	CDS	219983189	219983398	.	-	.	gene_id "ENSG00000136628"; transcript_id "G833.3";
chr1	PacBio	CDS	219984206	219984257	.	-	.	gene_id "ENSG00000136628"; transcript_id "G833.3";
chr1	PacBio	CDS	219987142	219987404	.	-	.	gene_id "ENSG00000136628"; transcript_id "G833.3";
chr1	PacBio	CDS	219988590	219988823	.	-	.	gene_id "ENSG00000136628"; transcript_id "G833.3";
chr1	PacBio	CDS	219996983	219997342	.	-	.	gene_id "ENSG00000136628"; transcript_id "G833.3";
chr1	PacBio	CDS	220001138	220001255	.	-	.	gene_id "ENSG00000136628"; transcript_id "G833.3";
chr1	PacBio	CDS	220005248	220005360	.	-	.	gene_id "ENSG00000136628"; transcript_id "G833.3";
chr1	PacBio	CDS	220010946	220011056	.	-	.	gene_id "ENSG00000136628"; transcript_id "G833.3";
chr1	PacBio	CDS	220018449	220018508	.	-	.	gene_id "ENSG00000136628"; transcript_id "G833.3";
chr1	PacBio	CDS	220018995	220019079	.	-	.	gene_id "ENSG00000136628"; transcript_id "G833.3";
chr1	PacBio	CDS	220019988	220020221	.	-	.	gene_id "ENSG00000136628"; transcript_id "G833.3";
chr1	PacBio	CDS	220022347	220022518	.	-	.	gene_id "ENSG00000136628"; transcript_id "G833.3";
chr1	PacBio	CDS	220024264	220024456	.	-	.	gene_id "ENSG00000136628"; transcript_id "G833.3";
chr1	PacBio	CDS	220025132	220025258	.	-	.	gene_id "ENSG00000136628"; transcript_id "G833.3";
chr1	PacBio	CDS	220030386	220030480	.	-	.	gene_id "ENSG00000136628"; transcript_id "G833.3";
chr1	PacBio	CDS	220032387	220032526	.	-	.	gene_id "ENSG00000136628"; transcript_id "G833.3";
chr1	PacBio	CDS	220033502	220033658	.	-	.	gene_id "ENSG00000136628"; transcript_id "G833.3";
chr1	PacBio	CDS	220034914	220035013	.	-	.	gene_id "ENSG00000136628"; transcript_id "G833.3";
chr1	PacBio	CDS	220040185	220040269	.	-	.	gene_id "ENSG00000136628"; transcript_id "G833.3";
chr1	PacBio	CDS	220046343	220046388	.	-	.	gene_id "ENSG00000136628"; transcript_id "G833.3";
chr1	PacBio	transcript	219980163	220046503	.	-	.	gene_id "ENSG00000136628"; transcript_id "G833.4";
chr1	PacBio	exon	219980163	219980240	.	-	.	gene_id "ENSG00000136628"; transcript_id "G833.4";
chr1	PacBio	exon	219980756	219980857	.	-	.	gene_id "ENSG00000136628"; transcript_id "G833.4";
chr1	PacBio	exon	219981378	219981457	.	-	.	gene_id "ENSG00000136628"; transcript_id "G833.4";
chr1	PacBio	exon	219982772	219982844	.	-	.	gene_id "ENSG00000136628"; transcript_id "G833.4";
chr1	PacBio	exon	219983189	219983398	.	-	.	gene_id "ENSG00000136628"; transcript_id "G833.4";
chr1	PacBio	exon	219984206	219984257	.	-	.	gene_id "ENSG00000136628"; transcript_id "G833.4";
chr1	PacBio	exon	219987142	219987404	.	-	.	gene_id "ENSG00000136628"; transcript_id "G833.4";
chr1	PacBio	exon	219988590	219988823	.	-	.	gene_id "ENSG00000136628"; transcript_id "G833.4";
chr1	PacBio	exon	219996983	219997342	.	-	.	gene_id "ENSG00000136628"; transcript_id "G833.4";
chr1	PacBio	exon	220001138	220001255	.	-	.	gene_id "ENSG00000136628"; transcript_id "G833.4";
chr1	PacBio	exon	220005248	220005360	.	-	.	gene_id "ENSG00000136628"; transcript_id "G833.4";
chr1	PacBio	exon	220006106	220006313	.	-	.	gene_id "ENSG00000136628"; transcript_id "G833.4";
chr1	PacBio	exon	220007202	220007338	.	-	.	gene_id "ENSG00000136628"; transcript_id "G833.4";
chr1	PacBio	exon	220010946	220011056	.	-	.	gene_id "ENSG00000136628"; transcript_id "G833.4";
chr1	PacBio	exon	220018449	220018508	.	-	.	gene_id "ENSG00000136628"; transcript_id "G833.4";
chr1	PacBio	exon	220018995	220019079	.	-	.	gene_id "ENSG00000136628"; transcript_id "G833.4";
chr1	PacBio	exon	220019988	220020221	.	-	.	gene_id "ENSG00000136628"; transcript_id "G833.4";
chr1	PacBio	exon	220022347	220022518	.	-	.	gene_id "ENSG00000136628"; transcript_id "G833.4";
chr1	PacBio	exon	220024264	220024456	.	-	.	gene_id "ENSG00000136628"; transcript_id "G833.4";
chr1	PacBio	exon	220025132	220025258	.	-	.	gene_id "ENSG00000136628"; transcript_id "G833.4";
chr1	PacBio	exon	220030386	220030480	.	-	.	gene_id "ENSG00000136628"; transcript_id "G833.4";
chr1	PacBio	exon	220032387	220032526	.	-	.	gene_id "ENSG00000136628"; transcript_id "G833.4";
chr1	PacBio	exon	220033502	220033658	.	-	.	gene_id "ENSG00000136628"; transcript_id "G833.4";
chr1	PacBio	exon	220034914	220035013	.	-	.	gene_id "ENSG00000136628"; transcript_id "G833.4";
chr1	PacBio	exon	220040185	220040269	.	-	.	gene_id "ENSG00000136628"; transcript_id "G833.4";
chr1	PacBio	exon	220046343	220046503	.	-	.	gene_id "ENSG00000136628"; transcript_id "G833.4";
chr1	PacBio	CDS	219980163	219980240	.	-	.	gene_id "ENSG00000136628"; transcript_id "G833.4";
chr1	PacBio	CDS	219980756	219980857	.	-	.	gene_id "ENSG00000136628"; transcript_id "G833.4";
chr1	PacBio	CDS	219981378	219981457	.	-	.	gene_id "ENSG00000136628"; transcript_id "G833.4";
chr1	PacBio	CDS	219982772	219982844	.	-	.	gene_id "ENSG00000136628"; transcript_id "G833.4";
chr1	PacBio	CDS	219983189	219983398	.	-	.	gene_id "ENSG00000136628"; transcript_id "G833.4";
chr1	PacBio	CDS	219984206	219984257	.	-	.	gene_id "ENSG00000136628"; transcript_id "G833.4";
chr1	PacBio	CDS	219987142	219987404	.	-	.	gene_id "ENSG00000136628"; transcript_id "G833.4";
chr1	PacBio	CDS	219988590	219988823	.	-	.	gene_id "ENSG00000136628"; transcript_id "G833.4";
chr1	PacBio	CDS	219996983	219997342	.	-	.	gene_id "ENSG00000136628"; transcript_id "G833.4";
chr1	PacBio	CDS	220001138	220001255	.	-	.	gene_id "ENSG00000136628"; transcript_id "G833.4";
chr1	PacBio	CDS	220005248	220005360	.	-	.	gene_id "ENSG00000136628"; transcript_id "G833.4";
chr1	PacBio	CDS	220006106	220006313	.	-	.	gene_id "ENSG00000136628"; transcript_id "G833.4";
chr1	PacBio	CDS	220007202	220007338	.	-	.	gene_id "ENSG00000136628"; transcript_id "G833.4";
chr1	PacBio	CDS	220010946	220011056	.	-	.	gene_id "ENSG00000136628"; transcript_id "G833.4";
chr1	PacBio	CDS	220018449	220018508	.	-	.	gene_id "ENSG00000136628"; transcript_id "G833.4";
chr1	PacBio	CDS	220018995	220019079	.	-	.	gene_id "ENSG00000136628"; transcript_id "G833.4";
chr1	PacBio	CDS	220019988	220020221	.	-	.	gene_id "ENSG00000136628"; transcript_id "G833.4";
chr1	PacBio	CDS	220022347	220022518	.	-	.	gene_id "ENSG00000136628"; transcript_id "G833.4";
chr1	PacBio	CDS	220024264	220024456	.	-	.	gene_id "ENSG00000136628"; transcript_id "G833.4";
chr1	PacBio	CDS	220025132	220025258	.	-	.	gene_id "ENSG00000136628"; transcript_id "G833.4";
chr1	PacBio	CDS	220030386	220030480	.	-	.	gene_id "ENSG00000136628"; transcript_id "G833.4";
chr1	PacBio	CDS	220032387	220032526	.	-	.	gene_id "ENSG00000136628"; transcript_id "G833.4";
chr1	PacBio	CDS	220033502	220033658	.	-	.	gene_id "ENSG00000136628"; transcript_id "G833.4";
chr1	PacBio	CDS	220034914	220035013	.	-	.	gene_id "ENSG00000136628"; transcript_id "G833.4";
chr1	PacBio	CDS	220040185	220040269	.	-	.	gene_id "ENSG00000136628"; transcript_id "G833.4";
chr1	PacBio	CDS	220046343	220046388	.	-	.	gene_id "ENSG00000136628"; transcript_id "G833.4";
chr1	PacBio	transcript	219984243	220046498	.	-	.	gene_id "ENSG00000136628"; transcript_id "G833.5";
chr1	PacBio	exon	219984243	219984257	.	-	.	gene_id "ENSG00000136628"; transcript_id "G833.5";
chr1	PacBio	exon	219987142	219987404	.	-	.	gene_id "ENSG00000136628"; transcript_id "G833.5";
chr1	PacBio	exon	219988590	219988823	.	-	.	gene_id "ENSG00000136628"; transcript_id "G833.5";
chr1	PacBio	exon	219996983	219997342	.	-	.	gene_id "ENSG00000136628"; transcript_id "G833.5";
chr1	PacBio	exon	220001138	220001255	.	-	.	gene_id "ENSG00000136628"; transcript_id "G833.5";
chr1	PacBio	exon	220005248	220005360	.	-	.	gene_id "ENSG00000136628"; transcript_id "G833.5";
chr1	PacBio	exon	220006106	220006313	.	-	.	gene_id "ENSG00000136628"; transcript_id "G833.5";
chr1	PacBio	exon	220007202	220007338	.	-	.	gene_id "ENSG00000136628"; transcript_id "G833.5";
chr1	PacBio	exon	220010946	220011056	.	-	.	gene_id "ENSG00000136628"; transcript_id "G833.5";
chr1	PacBio	exon	220018449	220018508	.	-	.	gene_id "ENSG00000136628"; transcript_id "G833.5";
chr1	PacBio	exon	220018995	220019079	.	-	.	gene_id "ENSG00000136628"; transcript_id "G833.5";
chr1	PacBio	exon	220019988	220020221	.	-	.	gene_id "ENSG00000136628"; transcript_id "G833.5";
chr1	PacBio	exon	220022347	220022518	.	-	.	gene_id "ENSG00000136628"; transcript_id "G833.5";
chr1	PacBio	exon	220024264	220024456	.	-	.	gene_id "ENSG00000136628"; transcript_id "G833.5";
chr1	PacBio	exon	220025132	220025258	.	-	.	gene_id "ENSG00000136628"; transcript_id "G833.5";
chr1	PacBio	exon	220030386	220030480	.	-	.	gene_id "ENSG00000136628"; transcript_id "G833.5";
chr1	PacBio	exon	220032387	220032526	.	-	.	gene_id "ENSG00000136628"; transcript_id "G833.5";
chr1	PacBio	exon	220033502	220033658	.	-	.	gene_id "ENSG00000136628"; transcript_id "G833.5";
chr1	PacBio	exon	220034914	220035013	.	-	.	gene_id "ENSG00000136628"; transcript_id "G833.5";
chr1	PacBio	exon	220040185	220040269	.	-	.	gene_id "ENSG00000136628"; transcript_id "G833.5";
chr1	PacBio	exon	220046343	220046498	.	-	.	gene_id "ENSG00000136628"; transcript_id "G833.5";
chr1	PacBio	CDS	219984245	219984257	.	-	.	gene_id "ENSG00000136628"; transcript_id "G833.5";
chr1	PacBio	CDS	219987142	219987404	.	-	.	gene_id "ENSG00000136628"; transcript_id "G833.5";
chr1	PacBio	CDS	219988590	219988823	.	-	.	gene_id "ENSG00000136628"; transcript_id "G833.5";
chr1	PacBio	CDS	219996983	219997342	.	-	.	gene_id "ENSG00000136628"; transcript_id "G833.5";
chr1	PacBio	CDS	220001138	220001255	.	-	.	gene_id "ENSG00000136628"; transcript_id "G833.5";
chr1	PacBio	CDS	220005248	220005360	.	-	.	gene_id "ENSG00000136628"; transcript_id "G833.5";
chr1	PacBio	CDS	220006106	220006313	.	-	.	gene_id "ENSG00000136628"; transcript_id "G833.5";
chr1	PacBio	CDS	220007202	220007338	.	-	.	gene_id "ENSG00000136628"; transcript_id "G833.5";
chr1	PacBio	CDS	220010946	220011056	.	-	.	gene_id "ENSG00000136628"; transcript_id "G833.5";
chr1	PacBio	CDS	220018449	220018508	.	-	.	gene_id "ENSG00000136628"; transcript_id "G833.5";
chr1	PacBio	CDS	220018995	220019079	.	-	.	gene_id "ENSG00000136628"; transcript_id "G833.5";
chr1	PacBio	CDS	220019988	220020221	.	-	.	gene_id "ENSG00000136628"; transcript_id "G833.5";
chr1	PacBio	CDS	220022347	220022518	.	-	.	gene_id "ENSG00000136628"; transcript_id "G833.5";
chr1	PacBio	CDS	220024264	220024456	.	-	.	gene_id "ENSG00000136628"; transcript_id "G833.5";
chr1	PacBio	CDS	220025132	220025258	.	-	.	gene_id "ENSG00000136628"; transcript_id "G833.5";
chr1	PacBio	CDS	220030386	220030480	.	-	.	gene_id "ENSG00000136628"; transcript_id "G833.5";
chr1	PacBio	CDS	220032387	220032526	.	-	.	gene_id "ENSG00000136628"; transcript_id "G833.5";
chr1	PacBio	CDS	220033502	220033658	.	-	.	gene_id "ENSG00000136628"; transcript_id "G833.5";
chr1	PacBio	CDS	220034914	220035013	.	-	.	gene_id "ENSG00000136628"; transcript_id "G833.5";
chr1	PacBio	CDS	220040185	220040269	.	-	.	gene_id "ENSG00000136628"; transcript_id "G833.5";
chr1	PacBio	CDS	220046343	220046388	.	-	.	gene_id "ENSG00000136628"; transcript_id "G833.5";
chr1	PacBio	transcript	219987284	220046681	.	-	.	gene_id "ENSG00000136628"; transcript_id "G833.6";
chr1	PacBio	exon	219987284	219987404	.	-	.	gene_id "ENSG00000136628"; transcript_id "G833.6";
chr1	PacBio	exon	219988590	219988823	.	-	.	gene_id "ENSG00000136628"; transcript_id "G833.6";
chr1	PacBio	exon	219996983	219997342	.	-	.	gene_id "ENSG00000136628"; transcript_id "G833.6";
chr1	PacBio	exon	220001138	220001255	.	-	.	gene_id "ENSG00000136628"; transcript_id "G833.6";
chr1	PacBio	exon	220005248	220005360	.	-	.	gene_id "ENSG00000136628"; transcript_id "G833.6";
chr1	PacBio	exon	220006106	220006313	.	-	.	gene_id "ENSG00000136628"; transcript_id "G833.6";
chr1	PacBio	exon	220007202	220007338	.	-	.	gene_id "ENSG00000136628"; transcript_id "G833.6";
chr1	PacBio	exon	220010946	220011056	.	-	.	gene_id "ENSG00000136628"; transcript_id "G833.6";
chr1	PacBio	exon	220018449	220018508	.	-	.	gene_id "ENSG00000136628"; transcript_id "G833.6";
chr1	PacBio	exon	220018995	220019079	.	-	.	gene_id "ENSG00000136628"; transcript_id "G833.6";
chr1	PacBio	exon	220019988	220020221	.	-	.	gene_id "ENSG00000136628"; transcript_id "G833.6";
chr1	PacBio	exon	220022347	220022518	.	-	.	gene_id "ENSG00000136628"; transcript_id "G833.6";
chr1	PacBio	exon	220024264	220024456	.	-	.	gene_id "ENSG00000136628"; transcript_id "G833.6";
chr1	PacBio	exon	220025132	220025258	.	-	.	gene_id "ENSG00000136628"; transcript_id "G833.6";
chr1	PacBio	exon	220030386	220030480	.	-	.	gene_id "ENSG00000136628"; transcript_id "G833.6";
chr1	PacBio	exon	220032387	220032526	.	-	.	gene_id "ENSG00000136628"; transcript_id "G833.6";
chr1	PacBio	exon	220033502	220033658	.	-	.	gene_id "ENSG00000136628"; transcript_id "G833.6";
chr1	PacBio	exon	220034914	220035013	.	-	.	gene_id "ENSG00000136628"; transcript_id "G833.6";
chr1	PacBio	exon	220040185	220040269	.	-	.	gene_id "ENSG00000136628"; transcript_id "G833.6";
chr1	PacBio	exon	220046343	220046681	.	-	.	gene_id "ENSG00000136628"; transcript_id "G833.6";
chr1	PacBio	CDS	219987285	219987404	.	-	.	gene_id "ENSG00000136628"; transcript_id "G833.6";
chr1	PacBio	CDS	219988590	219988823	.	-	.	gene_id "ENSG00000136628"; transcript_id "G833.6";
chr1	PacBio	CDS	219996983	219997342	.	-	.	gene_id "ENSG00000136628"; transcript_id "G833.6";
chr1	PacBio	CDS	220001138	220001255	.	-	.	gene_id "ENSG00000136628"; transcript_id "G833.6";
chr1	PacBio	CDS	220005248	220005360	.	-	.	gene_id "ENSG00000136628"; transcript_id "G833.6";
chr1	PacBio	CDS	220006106	220006313	.	-	.	gene_id "ENSG00000136628"; transcript_id "G833.6";
chr1	PacBio	CDS	220007202	220007338	.	-	.	gene_id "ENSG00000136628"; transcript_id "G833.6";
chr1	PacBio	CDS	220010946	220011056	.	-	.	gene_id "ENSG00000136628"; transcript_id "G833.6";
chr1	PacBio	CDS	220018449	220018508	.	-	.	gene_id "ENSG00000136628"; transcript_id "G833.6";
chr1	PacBio	CDS	220018995	220019079	.	-	.	gene_id "ENSG00000136628"; transcript_id "G833.6";
chr1	PacBio	CDS	220019988	220020221	.	-	.	gene_id "ENSG00000136628"; transcript_id "G833.6";
chr1	PacBio	CDS	220022347	220022518	.	-	.	gene_id "ENSG00000136628"; transcript_id "G833.6";
chr1	PacBio	CDS	220024264	220024456	.	-	.	gene_id "ENSG00000136628"; transcript_id "G833.6";
chr1	PacBio	CDS	220025132	220025258	.	-	.	gene_id "ENSG00000136628"; transcript_id "G833.6";
chr1	PacBio	CDS	220030386	220030480	.	-	.	gene_id "ENSG00000136628"; transcript_id "G833.6";
chr1	PacBio	CDS	220032387	220032526	.	-	.	gene_id "ENSG00000136628"; transcript_id "G833.6";
chr1	PacBio	CDS	220033502	220033658	.	-	.	gene_id "ENSG00000136628"; transcript_id "G833.6";
chr1	PacBio	CDS	220034914	220035013	.	-	.	gene_id "ENSG00000136628"; transcript_id "G833.6";
chr1	PacBio	CDS	220040185	220040269	.	-	.	gene_id "ENSG00000136628"; transcript_id "G833.6";
chr1	PacBio	CDS	220046343	220046388	.	-	.	gene_id "ENSG00000136628"; transcript_id "G833.6";
chr1	PacBio	transcript	219987290	220046505	.	-	.	gene_id "ENSG00000136628"; transcript_id "G833.7";
chr1	PacBio	exon	219987290	219987404	.	-	.	gene_id "ENSG00000136628"; transcript_id "G833.7";
chr1	PacBio	exon	219988590	219988823	.	-	.	gene_id "ENSG00000136628"; transcript_id "G833.7";
chr1	PacBio	exon	219996983	219997342	.	-	.	gene_id "ENSG00000136628"; transcript_id "G833.7";
chr1	PacBio	exon	220001138	220001255	.	-	.	gene_id "ENSG00000136628"; transcript_id "G833.7";
chr1	PacBio	exon	220005248	220005360	.	-	.	gene_id "ENSG00000136628"; transcript_id "G833.7";
chr1	PacBio	exon	220006106	220006313	.	-	.	gene_id "ENSG00000136628"; transcript_id "G833.7";
chr1	PacBio	exon	220007202	220007338	.	-	.	gene_id "ENSG00000136628"; transcript_id "G833.7";
chr1	PacBio	exon	220010946	220011056	.	-	.	gene_id "ENSG00000136628"; transcript_id "G833.7";
chr1	PacBio	exon	220018449	220018508	.	-	.	gene_id "ENSG00000136628"; transcript_id "G833.7";
chr1	PacBio	exon	220018995	220019079	.	-	.	gene_id "ENSG00000136628"; transcript_id "G833.7";
chr1	PacBio	exon	220019988	220020221	.	-	.	gene_id "ENSG00000136628"; transcript_id "G833.7";
chr1	PacBio	exon	220022347	220022518	.	-	.	gene_id "ENSG00000136628"; transcript_id "G833.7";
chr1	PacBio	exon	220024264	220024456	.	-	.	gene_id "ENSG00000136628"; transcript_id "G833.7";
chr1	PacBio	exon	220025132	220025258	.	-	.	gene_id "ENSG00000136628"; transcript_id "G833.7";
chr1	PacBio	exon	220030386	220030480	.	-	.	gene_id "ENSG00000136628"; transcript_id "G833.7";
chr1	PacBio	exon	220032387	220032526	.	-	.	gene_id "ENSG00000136628"; transcript_id "G833.7";
chr1	PacBio	exon	220033502	220033658	.	-	.	gene_id "ENSG00000136628"; transcript_id "G833.7";
chr1	PacBio	exon	220034914	220035013	.	-	.	gene_id "ENSG00000136628"; transcript_id "G833.7";
chr1	PacBio	exon	220046343	220046505	.	-	.	gene_id "ENSG00000136628"; transcript_id "G833.7";
chr1	PacBio	CDS	219987291	219987404	.	-	.	gene_id "ENSG00000136628"; transcript_id "G833.7";
chr1	PacBio	CDS	219988590	219988823	.	-	.	gene_id "ENSG00000136628"; transcript_id "G833.7";
chr1	PacBio	CDS	219996983	219997342	.	-	.	gene_id "ENSG00000136628"; transcript_id "G833.7";
chr1	PacBio	CDS	220001138	220001255	.	-	.	gene_id "ENSG00000136628"; transcript_id "G833.7";
chr1	PacBio	CDS	220005248	220005360	.	-	.	gene_id "ENSG00000136628"; transcript_id "G833.7";
chr1	PacBio	CDS	220006106	220006313	.	-	.	gene_id "ENSG00000136628"; transcript_id "G833.7";
chr1	PacBio	CDS	220007202	220007338	.	-	.	gene_id "ENSG00000136628"; transcript_id "G833.7";
chr1	PacBio	CDS	220010946	220011056	.	-	.	gene_id "ENSG00000136628"; transcript_id "G833.7";
chr1	PacBio	CDS	220018449	220018508	.	-	.	gene_id "ENSG00000136628"; transcript_id "G833.7";
chr1	PacBio	CDS	220018995	220019079	.	-	.	gene_id "ENSG00000136628"; transcript_id "G833.7";
chr1	PacBio	CDS	220019988	220020221	.	-	.	gene_id "ENSG00000136628"; transcript_id "G833.7";
chr1	PacBio	CDS	220022347	220022518	.	-	.	gene_id "ENSG00000136628"; transcript_id "G833.7";
chr1	PacBio	CDS	220024264	220024456	.	-	.	gene_id "ENSG00000136628"; transcript_id "G833.7";
chr1	PacBio	CDS	220025132	220025258	.	-	.	gene_id "ENSG00000136628"; transcript_id "G833.7";
chr1	PacBio	CDS	220030386	220030480	.	-	.	gene_id "ENSG00000136628"; transcript_id "G833.7";
chr1	PacBio	CDS	220032387	220032526	.	-	.	gene_id "ENSG00000136628"; transcript_id "G833.7";
chr1	PacBio	CDS	220033502	220033658	.	-	.	gene_id "ENSG00000136628"; transcript_id "G833.7";
chr1	PacBio	CDS	220034914	220034928	.	-	.	gene_id "ENSG00000136628"; transcript_id "G833.7";
chr1	PacBio	transcript	219987300	220046479	.	-	.	gene_id "ENSG00000136628"; transcript_id "G833.8";
chr1	PacBio	exon	219987300	219987404	.	-	.	gene_id "ENSG00000136628"; transcript_id "G833.8";
chr1	PacBio	exon	219988590	219988823	.	-	.	gene_id "ENSG00000136628"; transcript_id "G833.8";
chr1	PacBio	exon	219996983	219997342	.	-	.	gene_id "ENSG00000136628"; transcript_id "G833.8";
chr1	PacBio	exon	220001138	220001255	.	-	.	gene_id "ENSG00000136628"; transcript_id "G833.8";
chr1	PacBio	exon	220005248	220005360	.	-	.	gene_id "ENSG00000136628"; transcript_id "G833.8";
chr1	PacBio	exon	220006106	220006313	.	-	.	gene_id "ENSG00000136628"; transcript_id "G833.8";
chr1	PacBio	exon	220007202	220007338	.	-	.	gene_id "ENSG00000136628"; transcript_id "G833.8";
chr1	PacBio	exon	220010685	220011056	.	-	.	gene_id "ENSG00000136628"; transcript_id "G833.8";
chr1	PacBio	exon	220018449	220018508	.	-	.	gene_id "ENSG00000136628"; transcript_id "G833.8";
chr1	PacBio	exon	220018995	220019079	.	-	.	gene_id "ENSG00000136628"; transcript_id "G833.8";
chr1	PacBio	exon	220019988	220020221	.	-	.	gene_id "ENSG00000136628"; transcript_id "G833.8";
chr1	PacBio	exon	220022347	220022518	.	-	.	gene_id "ENSG00000136628"; transcript_id "G833.8";
chr1	PacBio	exon	220024264	220024456	.	-	.	gene_id "ENSG00000136628"; transcript_id "G833.8";
chr1	PacBio	exon	220025132	220025258	.	-	.	gene_id "ENSG00000136628"; transcript_id "G833.8";
chr1	PacBio	exon	220030386	220030480	.	-	.	gene_id "ENSG00000136628"; transcript_id "G833.8";
chr1	PacBio	exon	220032387	220032526	.	-	.	gene_id "ENSG00000136628"; transcript_id "G833.8";
chr1	PacBio	exon	220033502	220033658	.	-	.	gene_id "ENSG00000136628"; transcript_id "G833.8";
chr1	PacBio	exon	220034914	220035013	.	-	.	gene_id "ENSG00000136628"; transcript_id "G833.8";
chr1	PacBio	exon	220040185	220040269	.	-	.	gene_id "ENSG00000136628"; transcript_id "G833.8";
chr1	PacBio	exon	220046343	220046479	.	-	.	gene_id "ENSG00000136628"; transcript_id "G833.8";
chr1	PacBio	CDS	220010697	220011056	.	-	.	gene_id "ENSG00000136628"; transcript_id "G833.8";
chr1	PacBio	CDS	220018449	220018508	.	-	.	gene_id "ENSG00000136628"; transcript_id "G833.8";
chr1	PacBio	CDS	220018995	220019079	.	-	.	gene_id "ENSG00000136628"; transcript_id "G833.8";
chr1	PacBio	CDS	220019988	220020221	.	-	.	gene_id "ENSG00000136628"; transcript_id "G833.8";
chr1	PacBio	CDS	220022347	220022518	.	-	.	gene_id "ENSG00000136628"; transcript_id "G833.8";
chr1	PacBio	CDS	220024264	220024456	.	-	.	gene_id "ENSG00000136628"; transcript_id "G833.8";
chr1	PacBio	CDS	220025132	220025258	.	-	.	gene_id "ENSG00000136628"; transcript_id "G833.8";
chr1	PacBio	CDS	220030386	220030480	.	-	.	gene_id "ENSG00000136628"; transcript_id "G833.8";
chr1	PacBio	CDS	220032387	220032526	.	-	.	gene_id "ENSG00000136628"; transcript_id "G833.8";
chr1	PacBio	CDS	220033502	220033658	.	-	.	gene_id "ENSG00000136628"; transcript_id "G833.8";
chr1	PacBio	CDS	220034914	220035013	.	-	.	gene_id "ENSG00000136628"; transcript_id "G833.8";
chr1	PacBio	CDS	220040185	220040269	.	-	.	gene_id "ENSG00000136628"; transcript_id "G833.8";
chr1	PacBio	CDS	220046343	220046388	.	-	.	gene_id "ENSG00000136628"; transcript_id "G833.8";
chr1	PacBio	transcript	219987300	220046498	.	-	.	gene_id "ENSG00000136628"; transcript_id "G833.12";
chr1	PacBio	exon	219987300	219987404	.	-	.	gene_id "ENSG00000136628"; transcript_id "G833.12";
chr1	PacBio	exon	219996983	219997342	.	-	.	gene_id "ENSG00000136628"; transcript_id "G833.12";
chr1	PacBio	exon	220001138	220001255	.	-	.	gene_id "ENSG00000136628"; transcript_id "G833.12";
chr1	PacBio	exon	220005248	220005360	.	-	.	gene_id "ENSG00000136628"; transcript_id "G833.12";
chr1	PacBio	exon	220006106	220006313	.	-	.	gene_id "ENSG00000136628"; transcript_id "G833.12";
chr1	PacBio	exon	220007202	220007338	.	-	.	gene_id "ENSG00000136628"; transcript_id "G833.12";
chr1	PacBio	exon	220010946	220011056	.	-	.	gene_id "ENSG00000136628"; transcript_id "G833.12";
chr1	PacBio	exon	220018449	220018508	.	-	.	gene_id "ENSG00000136628"; transcript_id "G833.12";
chr1	PacBio	exon	220018995	220019079	.	-	.	gene_id "ENSG00000136628"; transcript_id "G833.12";
chr1	PacBio	exon	220019988	220020221	.	-	.	gene_id "ENSG00000136628"; transcript_id "G833.12";
chr1	PacBio	exon	220022347	220022518	.	-	.	gene_id "ENSG00000136628"; transcript_id "G833.12";
chr1	PacBio	exon	220024264	220024456	.	-	.	gene_id "ENSG00000136628"; transcript_id "G833.12";
chr1	PacBio	exon	220025132	220025258	.	-	.	gene_id "ENSG00000136628"; transcript_id "G833.12";
chr1	PacBio	exon	220030386	220030480	.	-	.	gene_id "ENSG00000136628"; transcript_id "G833.12";
chr1	PacBio	exon	220032387	220032526	.	-	.	gene_id "ENSG00000136628"; transcript_id "G833.12";
chr1	PacBio	exon	220033502	220033658	.	-	.	gene_id "ENSG00000136628"; transcript_id "G833.12";
chr1	PacBio	exon	220034914	220035013	.	-	.	gene_id "ENSG00000136628"; transcript_id "G833.12";
chr1	PacBio	exon	220040185	220040269	.	-	.	gene_id "ENSG00000136628"; transcript_id "G833.12";
chr1	PacBio	exon	220046343	220046498	.	-	.	gene_id "ENSG00000136628"; transcript_id "G833.12";
chr1	PacBio	CDS	219987300	219987404	.	-	.	gene_id "ENSG00000136628"; transcript_id "G833.12";
chr1	PacBio	CDS	219996983	219997342	.	-	.	gene_id "ENSG00000136628"; transcript_id "G833.12";
chr1	PacBio	CDS	220001138	220001255	.	-	.	gene_id "ENSG00000136628"; transcript_id "G833.12";
chr1	PacBio	CDS	220005248	220005360	.	-	.	gene_id "ENSG00000136628"; transcript_id "G833.12";
chr1	PacBio	CDS	220006106	220006313	.	-	.	gene_id "ENSG00000136628"; transcript_id "G833.12";
chr1	PacBio	CDS	220007202	220007338	.	-	.	gene_id "ENSG00000136628"; transcript_id "G833.12";
chr1	PacBio	CDS	220010946	220011056	.	-	.	gene_id "ENSG00000136628"; transcript_id "G833.12";
chr1	PacBio	CDS	220018449	220018508	.	-	.	gene_id "ENSG00000136628"; transcript_id "G833.12";
chr1	PacBio	CDS	220018995	220019079	.	-	.	gene_id "ENSG00000136628"; transcript_id "G833.12";
chr1	PacBio	CDS	220019988	220020221	.	-	.	gene_id "ENSG00000136628"; transcript_id "G833.12";
chr1	PacBio	CDS	220022347	220022518	.	-	.	gene_id "ENSG00000136628"; transcript_id "G833.12";
chr1	PacBio	CDS	220024264	220024456	.	-	.	gene_id "ENSG00000136628"; transcript_id "G833.12";
chr1	PacBio	CDS	220025132	220025258	.	-	.	gene_id "ENSG00000136628"; transcript_id "G833.12";
chr1	PacBio	CDS	220030386	220030480	.	-	.	gene_id "ENSG00000136628"; transcript_id "G833.12";
chr1	PacBio	CDS	220032387	220032526	.	-	.	gene_id "ENSG00000136628"; transcript_id "G833.12";
chr1	PacBio	CDS	220033502	220033658	.	-	.	gene_id "ENSG00000136628"; transcript_id "G833.12";
chr1	PacBio	CDS	220034914	220035013	.	-	.	gene_id "ENSG00000136628"; transcript_id "G833.12";
chr1	PacBio	CDS	220040185	220040269	.	-	.	gene_id "ENSG00000136628"; transcript_id "G833.12";
chr1	PacBio	CDS	220046343	220046388	.	-	.	gene_id "ENSG00000136628"; transcript_id "G833.12";
chr1	PacBio	transcript	219987300	220046503	.	-	.	gene_id "ENSG00000136628"; transcript_id "G833.11";
chr1	PacBio	exon	219987300	219987404	.	-	.	gene_id "ENSG00000136628"; transcript_id "G833.11";
chr1	PacBio	exon	219988590	219988823	.	-	.	gene_id "ENSG00000136628"; transcript_id "G833.11";
chr1	PacBio	exon	219996983	219997342	.	-	.	gene_id "ENSG00000136628"; transcript_id "G833.11";
chr1	PacBio	exon	220001138	220001255	.	-	.	gene_id "ENSG00000136628"; transcript_id "G833.11";
chr1	PacBio	exon	220005248	220005360	.	-	.	gene_id "ENSG00000136628"; transcript_id "G833.11";
chr1	PacBio	exon	220010946	220011056	.	-	.	gene_id "ENSG00000136628"; transcript_id "G833.11";
chr1	PacBio	exon	220018449	220018508	.	-	.	gene_id "ENSG00000136628"; transcript_id "G833.11";
chr1	PacBio	exon	220018995	220019079	.	-	.	gene_id "ENSG00000136628"; transcript_id "G833.11";
chr1	PacBio	exon	220019988	220020221	.	-	.	gene_id "ENSG00000136628"; transcript_id "G833.11";
chr1	PacBio	exon	220022347	220022518	.	-	.	gene_id "ENSG00000136628"; transcript_id "G833.11";
chr1	PacBio	exon	220024264	220024456	.	-	.	gene_id "ENSG00000136628"; transcript_id "G833.11";
chr1	PacBio	exon	220025132	220025258	.	-	.	gene_id "ENSG00000136628"; transcript_id "G833.11";
chr1	PacBio	exon	220030386	220030480	.	-	.	gene_id "ENSG00000136628"; transcript_id "G833.11";
chr1	PacBio	exon	220032387	220032526	.	-	.	gene_id "ENSG00000136628"; transcript_id "G833.11";
chr1	PacBio	exon	220033502	220033658	.	-	.	gene_id "ENSG00000136628"; transcript_id "G833.11";
chr1	PacBio	exon	220034914	220035013	.	-	.	gene_id "ENSG00000136628"; transcript_id "G833.11";
chr1	PacBio	exon	220040185	220040269	.	-	.	gene_id "ENSG00000136628"; transcript_id "G833.11";
chr1	PacBio	exon	220046343	220046503	.	-	.	gene_id "ENSG00000136628"; transcript_id "G833.11";
chr1	PacBio	CDS	219987300	219987404	.	-	.	gene_id "ENSG00000136628"; transcript_id "G833.11";
chr1	PacBio	CDS	219988590	219988823	.	-	.	gene_id "ENSG00000136628"; transcript_id "G833.11";
chr1	PacBio	CDS	219996983	219997342	.	-	.	gene_id "ENSG00000136628"; transcript_id "G833.11";
chr1	PacBio	CDS	220001138	220001255	.	-	.	gene_id "ENSG00000136628"; transcript_id "G833.11";
chr1	PacBio	CDS	220005248	220005360	.	-	.	gene_id "ENSG00000136628"; transcript_id "G833.11";
chr1	PacBio	CDS	220010946	220011056	.	-	.	gene_id "ENSG00000136628"; transcript_id "G833.11";
chr1	PacBio	CDS	220018449	220018508	.	-	.	gene_id "ENSG00000136628"; transcript_id "G833.11";
chr1	PacBio	CDS	220018995	220019079	.	-	.	gene_id "ENSG00000136628"; transcript_id "G833.11";
chr1	PacBio	CDS	220019988	220020221	.	-	.	gene_id "ENSG00000136628"; transcript_id "G833.11";
chr1	PacBio	CDS	220022347	220022518	.	-	.	gene_id "ENSG00000136628"; transcript_id "G833.11";
chr1	PacBio	CDS	220024264	220024456	.	-	.	gene_id "ENSG00000136628"; transcript_id "G833.11";
chr1	PacBio	CDS	220025132	220025258	.	-	.	gene_id "ENSG00000136628"; transcript_id "G833.11";
chr1	PacBio	CDS	220030386	220030480	.	-	.	gene_id "ENSG00000136628"; transcript_id "G833.11";
chr1	PacBio	CDS	220032387	220032526	.	-	.	gene_id "ENSG00000136628"; transcript_id "G833.11";
chr1	PacBio	CDS	220033502	220033658	.	-	.	gene_id "ENSG00000136628"; transcript_id "G833.11";
chr1	PacBio	CDS	220034914	220035013	.	-	.	gene_id "ENSG00000136628"; transcript_id "G833.11";
chr1	PacBio	CDS	220040185	220040269	.	-	.	gene_id "ENSG00000136628"; transcript_id "G833.11";
chr1	PacBio	CDS	220046343	220046388	.	-	.	gene_id "ENSG00000136628"; transcript_id "G833.11";
chr1	PacBio	transcript	219987300	220046505	.	-	.	gene_id "ENSG00000136628"; transcript_id "G833.9";
chr1	PacBio	exon	219987300	219987404	.	-	.	gene_id "ENSG00000136628"; transcript_id "G833.9";
chr1	PacBio	exon	219988590	219988823	.	-	.	gene_id "ENSG00000136628"; transcript_id "G833.9";
chr1	PacBio	exon	219996983	219997342	.	-	.	gene_id "ENSG00000136628"; transcript_id "G833.9";
chr1	PacBio	exon	220001138	220001255	.	-	.	gene_id "ENSG00000136628"; transcript_id "G833.9";
chr1	PacBio	exon	220005248	220005360	.	-	.	gene_id "ENSG00000136628"; transcript_id "G833.9";
chr1	PacBio	exon	220006106	220006313	.	-	.	gene_id "ENSG00000136628"; transcript_id "G833.9";
chr1	PacBio	exon	220007202	220007338	.	-	.	gene_id "ENSG00000136628"; transcript_id "G833.9";
chr1	PacBio	exon	220010946	220011056	.	-	.	gene_id "ENSG00000136628"; transcript_id "G833.9";
chr1	PacBio	exon	220018449	220018508	.	-	.	gene_id "ENSG00000136628"; transcript_id "G833.9";
chr1	PacBio	exon	220018995	220019079	.	-	.	gene_id "ENSG00000136628"; transcript_id "G833.9";
chr1	PacBio	exon	220019988	220020221	.	-	.	gene_id "ENSG00000136628"; transcript_id "G833.9";
chr1	PacBio	exon	220022347	220022518	.	-	.	gene_id "ENSG00000136628"; transcript_id "G833.9";
chr1	PacBio	exon	220024264	220024456	.	-	.	gene_id "ENSG00000136628"; transcript_id "G833.9";
chr1	PacBio	exon	220030386	220030480	.	-	.	gene_id "ENSG00000136628"; transcript_id "G833.9";
chr1	PacBio	exon	220032387	220032526	.	-	.	gene_id "ENSG00000136628"; transcript_id "G833.9";
chr1	PacBio	exon	220033502	220033658	.	-	.	gene_id "ENSG00000136628"; transcript_id "G833.9";
chr1	PacBio	exon	220034914	220035013	.	-	.	gene_id "ENSG00000136628"; transcript_id "G833.9";
chr1	PacBio	exon	220040185	220040269	.	-	.	gene_id "ENSG00000136628"; transcript_id "G833.9";
chr1	PacBio	exon	220046343	220046505	.	-	.	gene_id "ENSG00000136628"; transcript_id "G833.9";
chr1	PacBio	CDS	219987300	219987404	.	-	.	gene_id "ENSG00000136628"; transcript_id "G833.9";
chr1	PacBio	CDS	219988590	219988823	.	-	.	gene_id "ENSG00000136628"; transcript_id "G833.9";
chr1	PacBio	CDS	219996983	219997342	.	-	.	gene_id "ENSG00000136628"; transcript_id "G833.9";
chr1	PacBio	CDS	220001138	220001255	.	-	.	gene_id "ENSG00000136628"; transcript_id "G833.9";
chr1	PacBio	CDS	220005248	220005360	.	-	.	gene_id "ENSG00000136628"; transcript_id "G833.9";
chr1	PacBio	CDS	220006106	220006313	.	-	.	gene_id "ENSG00000136628"; transcript_id "G833.9";
chr1	PacBio	CDS	220007202	220007338	.	-	.	gene_id "ENSG00000136628"; transcript_id "G833.9";
chr1	PacBio	CDS	220010946	220011056	.	-	.	gene_id "ENSG00000136628"; transcript_id "G833.9";
chr1	PacBio	CDS	220018449	220018508	.	-	.	gene_id "ENSG00000136628"; transcript_id "G833.9";
chr1	PacBio	CDS	220018995	220019079	.	-	.	gene_id "ENSG00000136628"; transcript_id "G833.9";
chr1	PacBio	CDS	220019988	220020221	.	-	.	gene_id "ENSG00000136628"; transcript_id "G833.9";
chr1	PacBio	CDS	220022347	220022518	.	-	.	gene_id "ENSG00000136628"; transcript_id "G833.9";
chr1	PacBio	CDS	220024264	220024378	.	-	.	gene_id "ENSG00000136628"; transcript_id "G833.9";
chr1	PacBio	transcript	219987300	220046510	.	-	.	gene_id "ENSG00000136628"; transcript_id "G833.10";
chr1	PacBio	exon	219987300	219987404	.	-	.	gene_id "ENSG00000136628"; transcript_id "G833.10";
chr1	PacBio	exon	219988590	219988823	.	-	.	gene_id "ENSG00000136628"; transcript_id "G833.10";
chr1	PacBio	exon	219996983	219997342	.	-	.	gene_id "ENSG00000136628"; transcript_id "G833.10";
chr1	PacBio	exon	220001138	220001255	.	-	.	gene_id "ENSG00000136628"; transcript_id "G833.10";
chr1	PacBio	exon	220005248	220005360	.	-	.	gene_id "ENSG00000136628"; transcript_id "G833.10";
chr1	PacBio	exon	220006106	220006313	.	-	.	gene_id "ENSG00000136628"; transcript_id "G833.10";
chr1	PacBio	exon	220007202	220007338	.	-	.	gene_id "ENSG00000136628"; transcript_id "G833.10";
chr1	PacBio	exon	220010946	220011056	.	-	.	gene_id "ENSG00000136628"; transcript_id "G833.10";
chr1	PacBio	exon	220018449	220018508	.	-	.	gene_id "ENSG00000136628"; transcript_id "G833.10";
chr1	PacBio	exon	220018995	220020221	.	-	.	gene_id "ENSG00000136628"; transcript_id "G833.10";
chr1	PacBio	exon	220022347	220022518	.	-	.	gene_id "ENSG00000136628"; transcript_id "G833.10";
chr1	PacBio	exon	220024264	220024456	.	-	.	gene_id "ENSG00000136628"; transcript_id "G833.10";
chr1	PacBio	exon	220025132	220025258	.	-	.	gene_id "ENSG00000136628"; transcript_id "G833.10";
chr1	PacBio	exon	220030386	220030480	.	-	.	gene_id "ENSG00000136628"; transcript_id "G833.10";
chr1	PacBio	exon	220032387	220032526	.	-	.	gene_id "ENSG00000136628"; transcript_id "G833.10";
chr1	PacBio	exon	220033502	220033658	.	-	.	gene_id "ENSG00000136628"; transcript_id "G833.10";
chr1	PacBio	exon	220034914	220035013	.	-	.	gene_id "ENSG00000136628"; transcript_id "G833.10";
chr1	PacBio	exon	220040185	220040269	.	-	.	gene_id "ENSG00000136628"; transcript_id "G833.10";
chr1	PacBio	exon	220046343	220046510	.	-	.	gene_id "ENSG00000136628"; transcript_id "G833.10";
chr1	PacBio	CDS	219987300	219987404	.	-	.	gene_id "ENSG00000136628"; transcript_id "G833.10";
chr1	PacBio	CDS	219988590	219988823	.	-	.	gene_id "ENSG00000136628"; transcript_id "G833.10";
chr1	PacBio	CDS	219996983	219997342	.	-	.	gene_id "ENSG00000136628"; transcript_id "G833.10";
chr1	PacBio	CDS	220001138	220001255	.	-	.	gene_id "ENSG00000136628"; transcript_id "G833.10";
chr1	PacBio	CDS	220005248	220005360	.	-	.	gene_id "ENSG00000136628"; transcript_id "G833.10";
chr1	PacBio	CDS	220006106	220006313	.	-	.	gene_id "ENSG00000136628"; transcript_id "G833.10";
chr1	PacBio	CDS	220007202	220007338	.	-	.	gene_id "ENSG00000136628"; transcript_id "G833.10";
chr1	PacBio	CDS	220010946	220011056	.	-	.	gene_id "ENSG00000136628"; transcript_id "G833.10";
chr1	PacBio	CDS	220018449	220018508	.	-	.	gene_id "ENSG00000136628"; transcript_id "G833.10";
chr1	PacBio	CDS	220018995	220019033	.	-	.	gene_id "ENSG00000136628"; transcript_id "G833.10";
chr1	PacBio	transcript	219987301	220046504	.	-	.	gene_id "ENSG00000136628"; transcript_id "G833.13";
chr1	PacBio	exon	219987301	219987404	.	-	.	gene_id "ENSG00000136628"; transcript_id "G833.13";
chr1	PacBio	exon	219988590	219988823	.	-	.	gene_id "ENSG00000136628"; transcript_id "G833.13";
chr1	PacBio	exon	220001138	220001255	.	-	.	gene_id "ENSG00000136628"; transcript_id "G833.13";
chr1	PacBio	exon	220005248	220005360	.	-	.	gene_id "ENSG00000136628"; transcript_id "G833.13";
chr1	PacBio	exon	220006106	220006313	.	-	.	gene_id "ENSG00000136628"; transcript_id "G833.13";
chr1	PacBio	exon	220007202	220007338	.	-	.	gene_id "ENSG00000136628"; transcript_id "G833.13";
chr1	PacBio	exon	220010946	220011056	.	-	.	gene_id "ENSG00000136628"; transcript_id "G833.13";
chr1	PacBio	exon	220018449	220018508	.	-	.	gene_id "ENSG00000136628"; transcript_id "G833.13";
chr1	PacBio	exon	220018995	220019079	.	-	.	gene_id "ENSG00000136628"; transcript_id "G833.13";
chr1	PacBio	exon	220019988	220020221	.	-	.	gene_id "ENSG00000136628"; transcript_id "G833.13";
chr1	PacBio	exon	220022347	220022518	.	-	.	gene_id "ENSG00000136628"; transcript_id "G833.13";
chr1	PacBio	exon	220024264	220024456	.	-	.	gene_id "ENSG00000136628"; transcript_id "G833.13";
chr1	PacBio	exon	220025132	220025258	.	-	.	gene_id "ENSG00000136628"; transcript_id "G833.13";
chr1	PacBio	exon	220030386	220030480	.	-	.	gene_id "ENSG00000136628"; transcript_id "G833.13";
chr1	PacBio	exon	220032387	220032526	.	-	.	gene_id "ENSG00000136628"; transcript_id "G833.13";
chr1	PacBio	exon	220033502	220033658	.	-	.	gene_id "ENSG00000136628"; transcript_id "G833.13";
chr1	PacBio	exon	220034914	220035013	.	-	.	gene_id "ENSG00000136628"; transcript_id "G833.13";
chr1	PacBio	exon	220040185	220040269	.	-	.	gene_id "ENSG00000136628"; transcript_id "G833.13";
chr1	PacBio	exon	220046343	220046504	.	-	.	gene_id "ENSG00000136628"; transcript_id "G833.13";
chr1	PacBio	CDS	219987303	219987404	.	-	.	gene_id "ENSG00000136628"; transcript_id "G833.13";
chr1	PacBio	CDS	219988590	219988823	.	-	.	gene_id "ENSG00000136628"; transcript_id "G833.13";
chr1	PacBio	CDS	220001138	220001255	.	-	.	gene_id "ENSG00000136628"; transcript_id "G833.13";
chr1	PacBio	CDS	220005248	220005360	.	-	.	gene_id "ENSG00000136628"; transcript_id "G833.13";
chr1	PacBio	CDS	220006106	220006313	.	-	.	gene_id "ENSG00000136628"; transcript_id "G833.13";
chr1	PacBio	CDS	220007202	220007338	.	-	.	gene_id "ENSG00000136628"; transcript_id "G833.13";
chr1	PacBio	CDS	220010946	220011056	.	-	.	gene_id "ENSG00000136628"; transcript_id "G833.13";
chr1	PacBio	CDS	220018449	220018508	.	-	.	gene_id "ENSG00000136628"; transcript_id "G833.13";
chr1	PacBio	CDS	220018995	220019079	.	-	.	gene_id "ENSG00000136628"; transcript_id "G833.13";
chr1	PacBio	CDS	220019988	220020221	.	-	.	gene_id "ENSG00000136628"; transcript_id "G833.13";
chr1	PacBio	CDS	220022347	220022518	.	-	.	gene_id "ENSG00000136628"; transcript_id "G833.13";
chr1	PacBio	CDS	220024264	220024456	.	-	.	gene_id "ENSG00000136628"; transcript_id "G833.13";
chr1	PacBio	CDS	220025132	220025258	.	-	.	gene_id "ENSG00000136628"; transcript_id "G833.13";
chr1	PacBio	CDS	220030386	220030480	.	-	.	gene_id "ENSG00000136628"; transcript_id "G833.13";
chr1	PacBio	CDS	220032387	220032526	.	-	.	gene_id "ENSG00000136628"; transcript_id "G833.13";
chr1	PacBio	CDS	220033502	220033658	.	-	.	gene_id "ENSG00000136628"; transcript_id "G833.13";
chr1	PacBio	CDS	220034914	220035013	.	-	.	gene_id "ENSG00000136628"; transcript_id "G833.13";
chr1	PacBio	CDS	220040185	220040269	.	-	.	gene_id "ENSG00000136628"; transcript_id "G833.13";
chr1	PacBio	CDS	220046343	220046388	.	-	.	gene_id "ENSG00000136628"; transcript_id "G833.13";
chr1	PacBio	transcript	219988604	220046508	.	-	.	gene_id "ENSG00000136628"; transcript_id "G833.14";
chr1	PacBio	exon	219988604	219988823	.	-	.	gene_id "ENSG00000136628"; transcript_id "G833.14";
chr1	PacBio	exon	219996983	219997342	.	-	.	gene_id "ENSG00000136628"; transcript_id "G833.14";
chr1	PacBio	exon	220001138	220001255	.	-	.	gene_id "ENSG00000136628"; transcript_id "G833.14";
chr1	PacBio	exon	220005248	220005360	.	-	.	gene_id "ENSG00000136628"; transcript_id "G833.14";
chr1	PacBio	exon	220006106	220006313	.	-	.	gene_id "ENSG00000136628"; transcript_id "G833.14";
chr1	PacBio	exon	220007202	220007338	.	-	.	gene_id "ENSG00000136628"; transcript_id "G833.14";
chr1	PacBio	exon	220010946	220011056	.	-	.	gene_id "ENSG00000136628"; transcript_id "G833.14";
chr1	PacBio	exon	220018449	220018508	.	-	.	gene_id "ENSG00000136628"; transcript_id "G833.14";
chr1	PacBio	exon	220018995	220019079	.	-	.	gene_id "ENSG00000136628"; transcript_id "G833.14";
chr1	PacBio	exon	220019988	220020221	.	-	.	gene_id "ENSG00000136628"; transcript_id "G833.14";
chr1	PacBio	exon	220022347	220022518	.	-	.	gene_id "ENSG00000136628"; transcript_id "G833.14";
chr1	PacBio	exon	220024264	220024456	.	-	.	gene_id "ENSG00000136628"; transcript_id "G833.14";
chr1	PacBio	exon	220025132	220025258	.	-	.	gene_id "ENSG00000136628"; transcript_id "G833.14";
chr1	PacBio	exon	220030386	220030480	.	-	.	gene_id "ENSG00000136628"; transcript_id "G833.14";
chr1	PacBio	exon	220032387	220032526	.	-	.	gene_id "ENSG00000136628"; transcript_id "G833.14";
chr1	PacBio	exon	220033502	220033658	.	-	.	gene_id "ENSG00000136628"; transcript_id "G833.14";
chr1	PacBio	exon	220034914	220035013	.	-	.	gene_id "ENSG00000136628"; transcript_id "G833.14";
chr1	PacBio	exon	220040185	220040269	.	-	.	gene_id "ENSG00000136628"; transcript_id "G833.14";
chr1	PacBio	exon	220046343	220046508	.	-	.	gene_id "ENSG00000136628"; transcript_id "G833.14";
chr1	PacBio	CDS	219988605	219988823	.	-	.	gene_id "ENSG00000136628"; transcript_id "G833.14";
chr1	PacBio	CDS	219996983	219997342	.	-	.	gene_id "ENSG00000136628"; transcript_id "G833.14";
chr1	PacBio	CDS	220001138	220001255	.	-	.	gene_id "ENSG00000136628"; transcript_id "G833.14";
chr1	PacBio	CDS	220005248	220005360	.	-	.	gene_id "ENSG00000136628"; transcript_id "G833.14";
chr1	PacBio	CDS	220006106	220006313	.	-	.	gene_id "ENSG00000136628"; transcript_id "G833.14";
chr1	PacBio	CDS	220007202	220007338	.	-	.	gene_id "ENSG00000136628"; transcript_id "G833.14";
chr1	PacBio	CDS	220010946	220011056	.	-	.	gene_id "ENSG00000136628"; transcript_id "G833.14";
chr1	PacBio	CDS	220018449	220018508	.	-	.	gene_id "ENSG00000136628"; transcript_id "G833.14";
chr1	PacBio	CDS	220018995	220019079	.	-	.	gene_id "ENSG00000136628"; transcript_id "G833.14";
chr1	PacBio	CDS	220019988	220020221	.	-	.	gene_id "ENSG00000136628"; transcript_id "G833.14";
chr1	PacBio	CDS	220022347	220022518	.	-	.	gene_id "ENSG00000136628"; transcript_id "G833.14";
chr1	PacBio	CDS	220024264	220024456	.	-	.	gene_id "ENSG00000136628"; transcript_id "G833.14";
chr1	PacBio	CDS	220025132	220025258	.	-	.	gene_id "ENSG00000136628"; transcript_id "G833.14";
chr1	PacBio	CDS	220030386	220030480	.	-	.	gene_id "ENSG00000136628"; transcript_id "G833.14";
chr1	PacBio	CDS	220032387	220032526	.	-	.	gene_id "ENSG00000136628"; transcript_id "G833.14";
chr1	PacBio	CDS	220033502	220033658	.	-	.	gene_id "ENSG00000136628"; transcript_id "G833.14";
chr1	PacBio	CDS	220034914	220035013	.	-	.	gene_id "ENSG00000136628"; transcript_id "G833.14";
chr1	PacBio	CDS	220040185	220040269	.	-	.	gene_id "ENSG00000136628"; transcript_id "G833.14";
chr1	PacBio	CDS	220046343	220046388	.	-	.	gene_id "ENSG00000136628"; transcript_id "G833.14";
chr1	PacBio	transcript	219988773	220046505	.	-	.	gene_id "ENSG00000136628"; transcript_id "G833.15";
chr1	PacBio	exon	219988773	219988823	.	-	.	gene_id "ENSG00000136628"; transcript_id "G833.15";
chr1	PacBio	exon	219996983	219997342	.	-	.	gene_id "ENSG00000136628"; transcript_id "G833.15";
chr1	PacBio	exon	220001138	220001255	.	-	.	gene_id "ENSG00000136628"; transcript_id "G833.15";
chr1	PacBio	exon	220005248	220005360	.	-	.	gene_id "ENSG00000136628"; transcript_id "G833.15";
chr1	PacBio	exon	220006106	220006313	.	-	.	gene_id "ENSG00000136628"; transcript_id "G833.15";
chr1	PacBio	exon	220007202	220007338	.	-	.	gene_id "ENSG00000136628"; transcript_id "G833.15";
chr1	PacBio	exon	220010946	220011056	.	-	.	gene_id "ENSG00000136628"; transcript_id "G833.15";
chr1	PacBio	exon	220018449	220018508	.	-	.	gene_id "ENSG00000136628"; transcript_id "G833.15";
chr1	PacBio	exon	220018995	220019079	.	-	.	gene_id "ENSG00000136628"; transcript_id "G833.15";
chr1	PacBio	exon	220019988	220020221	.	-	.	gene_id "ENSG00000136628"; transcript_id "G833.15";
chr1	PacBio	exon	220022347	220022518	.	-	.	gene_id "ENSG00000136628"; transcript_id "G833.15";
chr1	PacBio	exon	220024264	220024456	.	-	.	gene_id "ENSG00000136628"; transcript_id "G833.15";
chr1	PacBio	exon	220025132	220025258	.	-	.	gene_id "ENSG00000136628"; transcript_id "G833.15";
chr1	PacBio	exon	220030386	220030480	.	-	.	gene_id "ENSG00000136628"; transcript_id "G833.15";
chr1	PacBio	exon	220032387	220032526	.	-	.	gene_id "ENSG00000136628"; transcript_id "G833.15";
chr1	PacBio	exon	220033502	220033658	.	-	.	gene_id "ENSG00000136628"; transcript_id "G833.15";
chr1	PacBio	exon	220034914	220035013	.	-	.	gene_id "ENSG00000136628"; transcript_id "G833.15";
chr1	PacBio	exon	220040185	220040269	.	-	.	gene_id "ENSG00000136628"; transcript_id "G833.15";
chr1	PacBio	exon	220046343	220046505	.	-	.	gene_id "ENSG00000136628"; transcript_id "G833.15";
chr1	PacBio	CDS	219988773	219988823	.	-	.	gene_id "ENSG00000136628"; transcript_id "G833.15";
chr1	PacBio	CDS	219996983	219997342	.	-	.	gene_id "ENSG00000136628"; transcript_id "G833.15";
chr1	PacBio	CDS	220001138	220001255	.	-	.	gene_id "ENSG00000136628"; transcript_id "G833.15";
chr1	PacBio	CDS	220005248	220005360	.	-	.	gene_id "ENSG00000136628"; transcript_id "G833.15";
chr1	PacBio	CDS	220006106	220006313	.	-	.	gene_id "ENSG00000136628"; transcript_id "G833.15";
chr1	PacBio	CDS	220007202	220007338	.	-	.	gene_id "ENSG00000136628"; transcript_id "G833.15";
chr1	PacBio	CDS	220010946	220011056	.	-	.	gene_id "ENSG00000136628"; transcript_id "G833.15";
chr1	PacBio	CDS	220018449	220018508	.	-	.	gene_id "ENSG00000136628"; transcript_id "G833.15";
chr1	PacBio	CDS	220018995	220019079	.	-	.	gene_id "ENSG00000136628"; transcript_id "G833.15";
chr1	PacBio	CDS	220019988	220020221	.	-	.	gene_id "ENSG00000136628"; transcript_id "G833.15";
chr1	PacBio	CDS	220022347	220022518	.	-	.	gene_id "ENSG00000136628"; transcript_id "G833.15";
chr1	PacBio	CDS	220024264	220024456	.	-	.	gene_id "ENSG00000136628"; transcript_id "G833.15";
chr1	PacBio	CDS	220025132	220025258	.	-	.	gene_id "ENSG00000136628"; transcript_id "G833.15";
chr1	PacBio	CDS	220030386	220030480	.	-	.	gene_id "ENSG00000136628"; transcript_id "G833.15";
chr1	PacBio	CDS	220032387	220032526	.	-	.	gene_id "ENSG00000136628"; transcript_id "G833.15";
chr1	PacBio	CDS	220033502	220033658	.	-	.	gene_id "ENSG00000136628"; transcript_id "G833.15";
chr1	PacBio	CDS	220034914	220035013	.	-	.	gene_id "ENSG00000136628"; transcript_id "G833.15";
chr1	PacBio	CDS	220040185	220040269	.	-	.	gene_id "ENSG00000136628"; transcript_id "G833.15";
chr1	PacBio	CDS	220046343	220046388	.	-	.	gene_id "ENSG00000136628"; transcript_id "G833.15";
chr1	PacBio	transcript	219996982	220046508	.	-	.	gene_id "ENSG00000136628"; transcript_id "G833.16";
chr1	PacBio	exon	219996982	219997342	.	-	.	gene_id "ENSG00000136628"; transcript_id "G833.16";
chr1	PacBio	exon	220001138	220001255	.	-	.	gene_id "ENSG00000136628"; transcript_id "G833.16";
chr1	PacBio	exon	220005248	220005360	.	-	.	gene_id "ENSG00000136628"; transcript_id "G833.16";
chr1	PacBio	exon	220006106	220006313	.	-	.	gene_id "ENSG00000136628"; transcript_id "G833.16";
chr1	PacBio	exon	220007202	220007338	.	-	.	gene_id "ENSG00000136628"; transcript_id "G833.16";
chr1	PacBio	exon	220010946	220011056	.	-	.	gene_id "ENSG00000136628"; transcript_id "G833.16";
chr1	PacBio	exon	220018449	220018508	.	-	.	gene_id "ENSG00000136628"; transcript_id "G833.16";
chr1	PacBio	exon	220018995	220019079	.	-	.	gene_id "ENSG00000136628"; transcript_id "G833.16";
chr1	PacBio	exon	220019988	220020221	.	-	.	gene_id "ENSG00000136628"; transcript_id "G833.16";
chr1	PacBio	exon	220022347	220022518	.	-	.	gene_id "ENSG00000136628"; transcript_id "G833.16";
chr1	PacBio	exon	220024264	220024456	.	-	.	gene_id "ENSG00000136628"; transcript_id "G833.16";
chr1	PacBio	exon	220025132	220025258	.	-	.	gene_id "ENSG00000136628"; transcript_id "G833.16";
chr1	PacBio	exon	220030386	220030480	.	-	.	gene_id "ENSG00000136628"; transcript_id "G833.16";
chr1	PacBio	exon	220032387	220032526	.	-	.	gene_id "ENSG00000136628"; transcript_id "G833.16";
chr1	PacBio	exon	220033502	220033658	.	-	.	gene_id "ENSG00000136628"; transcript_id "G833.16";
chr1	PacBio	exon	220034914	220035013	.	-	.	gene_id "ENSG00000136628"; transcript_id "G833.16";
chr1	PacBio	exon	220040185	220040269	.	-	.	gene_id "ENSG00000136628"; transcript_id "G833.16";
chr1	PacBio	exon	220046343	220046508	.	-	.	gene_id "ENSG00000136628"; transcript_id "G833.16";
chr1	PacBio	CDS	219996983	219997342	.	-	.	gene_id "ENSG00000136628"; transcript_id "G833.16";
chr1	PacBio	CDS	220001138	220001255	.	-	.	gene_id "ENSG00000136628"; transcript_id "G833.16";
chr1	PacBio	CDS	220005248	220005360	.	-	.	gene_id "ENSG00000136628"; transcript_id "G833.16";
chr1	PacBio	CDS	220006106	220006313	.	-	.	gene_id "ENSG00000136628"; transcript_id "G833.16";
chr1	PacBio	CDS	220007202	220007338	.	-	.	gene_id "ENSG00000136628"; transcript_id "G833.16";
chr1	PacBio	CDS	220010946	220011056	.	-	.	gene_id "ENSG00000136628"; transcript_id "G833.16";
chr1	PacBio	CDS	220018449	220018508	.	-	.	gene_id "ENSG00000136628"; transcript_id "G833.16";
chr1	PacBio	CDS	220018995	220019079	.	-	.	gene_id "ENSG00000136628"; transcript_id "G833.16";
chr1	PacBio	CDS	220019988	220020221	.	-	.	gene_id "ENSG00000136628"; transcript_id "G833.16";
chr1	PacBio	CDS	220022347	220022518	.	-	.	gene_id "ENSG00000136628"; transcript_id "G833.16";
chr1	PacBio	CDS	220024264	220024456	.	-	.	gene_id "ENSG00000136628"; transcript_id "G833.16";
chr1	PacBio	CDS	220025132	220025258	.	-	.	gene_id "ENSG00000136628"; transcript_id "G833.16";
chr1	PacBio	CDS	220030386	220030480	.	-	.	gene_id "ENSG00000136628"; transcript_id "G833.16";
chr1	PacBio	CDS	220032387	220032526	.	-	.	gene_id "ENSG00000136628"; transcript_id "G833.16";
chr1	PacBio	CDS	220033502	220033658	.	-	.	gene_id "ENSG00000136628"; transcript_id "G833.16";
chr1	PacBio	CDS	220034914	220035013	.	-	.	gene_id "ENSG00000136628"; transcript_id "G833.16";
chr1	PacBio	CDS	220040185	220040269	.	-	.	gene_id "ENSG00000136628"; transcript_id "G833.16";
chr1	PacBio	CDS	220046343	220046388	.	-	.	gene_id "ENSG00000136628"; transcript_id "G833.16";
chr1	PacBio	transcript	219997217	220046466	.	-	.	gene_id "ENSG00000136628"; transcript_id "G833.17";
chr1	PacBio	exon	219997217	219997342	.	-	.	gene_id "ENSG00000136628"; transcript_id "G833.17";
chr1	PacBio	exon	220001138	220001255	.	-	.	gene_id "ENSG00000136628"; transcript_id "G833.17";
chr1	PacBio	exon	220005248	220005360	.	-	.	gene_id "ENSG00000136628"; transcript_id "G833.17";
chr1	PacBio	exon	220006106	220006313	.	-	.	gene_id "ENSG00000136628"; transcript_id "G833.17";
chr1	PacBio	exon	220007202	220007338	.	-	.	gene_id "ENSG00000136628"; transcript_id "G833.17";
chr1	PacBio	exon	220010946	220011056	.	-	.	gene_id "ENSG00000136628"; transcript_id "G833.17";
chr1	PacBio	exon	220018449	220018508	.	-	.	gene_id "ENSG00000136628"; transcript_id "G833.17";
chr1	PacBio	exon	220018995	220019079	.	-	.	gene_id "ENSG00000136628"; transcript_id "G833.17";
chr1	PacBio	exon	220019988	220020221	.	-	.	gene_id "ENSG00000136628"; transcript_id "G833.17";
chr1	PacBio	exon	220022347	220022518	.	-	.	gene_id "ENSG00000136628"; transcript_id "G833.17";
chr1	PacBio	exon	220024264	220024456	.	-	.	gene_id "ENSG00000136628"; transcript_id "G833.17";
chr1	PacBio	exon	220025132	220025258	.	-	.	gene_id "ENSG00000136628"; transcript_id "G833.17";
chr1	PacBio	exon	220030386	220030480	.	-	.	gene_id "ENSG00000136628"; transcript_id "G833.17";
chr1	PacBio	exon	220032387	220032526	.	-	.	gene_id "ENSG00000136628"; transcript_id "G833.17";
chr1	PacBio	exon	220033502	220033658	.	-	.	gene_id "ENSG00000136628"; transcript_id "G833.17";
chr1	PacBio	exon	220034914	220035013	.	-	.	gene_id "ENSG00000136628"; transcript_id "G833.17";
chr1	PacBio	exon	220040185	220040269	.	-	.	gene_id "ENSG00000136628"; transcript_id "G833.17";
chr1	PacBio	exon	220046343	220046466	.	-	.	gene_id "ENSG00000136628"; transcript_id "G833.17";
chr1	PacBio	CDS	219997217	219997342	.	-	.	gene_id "ENSG00000136628"; transcript_id "G833.17";
chr1	PacBio	CDS	220001138	220001255	.	-	.	gene_id "ENSG00000136628"; transcript_id "G833.17";
chr1	PacBio	CDS	220005248	220005360	.	-	.	gene_id "ENSG00000136628"; transcript_id "G833.17";
chr1	PacBio	CDS	220006106	220006313	.	-	.	gene_id "ENSG00000136628"; transcript_id "G833.17";
chr1	PacBio	CDS	220007202	220007338	.	-	.	gene_id "ENSG00000136628"; transcript_id "G833.17";
chr1	PacBio	CDS	220010946	220011056	.	-	.	gene_id "ENSG00000136628"; transcript_id "G833.17";
chr1	PacBio	CDS	220018449	220018508	.	-	.	gene_id "ENSG00000136628"; transcript_id "G833.17";
chr1	PacBio	CDS	220018995	220019079	.	-	.	gene_id "ENSG00000136628"; transcript_id "G833.17";
chr1	PacBio	CDS	220019988	220020221	.	-	.	gene_id "ENSG00000136628"; transcript_id "G833.17";
chr1	PacBio	CDS	220022347	220022518	.	-	.	gene_id "ENSG00000136628"; transcript_id "G833.17";
chr1	PacBio	CDS	220024264	220024456	.	-	.	gene_id "ENSG00000136628"; transcript_id "G833.17";
chr1	PacBio	CDS	220025132	220025258	.	-	.	gene_id "ENSG00000136628"; transcript_id "G833.17";
chr1	PacBio	CDS	220030386	220030480	.	-	.	gene_id "ENSG00000136628"; transcript_id "G833.17";
chr1	PacBio	CDS	220032387	220032526	.	-	.	gene_id "ENSG00000136628"; transcript_id "G833.17";
chr1	PacBio	CDS	220033502	220033658	.	-	.	gene_id "ENSG00000136628"; transcript_id "G833.17";
chr1	PacBio	CDS	220034914	220035013	.	-	.	gene_id "ENSG00000136628"; transcript_id "G833.17";
chr1	PacBio	CDS	220040185	220040269	.	-	.	gene_id "ENSG00000136628"; transcript_id "G833.17";
chr1	PacBio	CDS	220046343	220046388	.	-	.	gene_id "ENSG00000136628"; transcript_id "G833.17";
chr1	PacBio	transcript	220001148	220046533	.	-	.	gene_id "ENSG00000136628"; transcript_id "G833.18";
chr1	PacBio	exon	220001148	220001255	.	-	.	gene_id "ENSG00000136628"; transcript_id "G833.18";
chr1	PacBio	exon	220005248	220005360	.	-	.	gene_id "ENSG00000136628"; transcript_id "G833.18";
chr1	PacBio	exon	220006106	220006313	.	-	.	gene_id "ENSG00000136628"; transcript_id "G833.18";
chr1	PacBio	exon	220007202	220007338	.	-	.	gene_id "ENSG00000136628"; transcript_id "G833.18";
chr1	PacBio	exon	220010946	220011056	.	-	.	gene_id "ENSG00000136628"; transcript_id "G833.18";
chr1	PacBio	exon	220018449	220018508	.	-	.	gene_id "ENSG00000136628"; transcript_id "G833.18";
chr1	PacBio	exon	220018995	220019079	.	-	.	gene_id "ENSG00000136628"; transcript_id "G833.18";
chr1	PacBio	exon	220019988	220020221	.	-	.	gene_id "ENSG00000136628"; transcript_id "G833.18";
chr1	PacBio	exon	220022347	220022518	.	-	.	gene_id "ENSG00000136628"; transcript_id "G833.18";
chr1	PacBio	exon	220024264	220024456	.	-	.	gene_id "ENSG00000136628"; transcript_id "G833.18";
chr1	PacBio	exon	220025132	220025258	.	-	.	gene_id "ENSG00000136628"; transcript_id "G833.18";
chr1	PacBio	exon	220030386	220030480	.	-	.	gene_id "ENSG00000136628"; transcript_id "G833.18";
chr1	PacBio	exon	220032387	220032526	.	-	.	gene_id "ENSG00000136628"; transcript_id "G833.18";
chr1	PacBio	exon	220033502	220033658	.	-	.	gene_id "ENSG00000136628"; transcript_id "G833.18";
chr1	PacBio	exon	220034914	220035013	.	-	.	gene_id "ENSG00000136628"; transcript_id "G833.18";
chr1	PacBio	exon	220040185	220040269	.	-	.	gene_id "ENSG00000136628"; transcript_id "G833.18";
chr1	PacBio	exon	220046343	220046533	.	-	.	gene_id "ENSG00000136628"; transcript_id "G833.18";
chr1	PacBio	CDS	220001150	220001255	.	-	.	gene_id "ENSG00000136628"; transcript_id "G833.18";
chr1	PacBio	CDS	220005248	220005360	.	-	.	gene_id "ENSG00000136628"; transcript_id "G833.18";
chr1	PacBio	CDS	220006106	220006313	.	-	.	gene_id "ENSG00000136628"; transcript_id "G833.18";
chr1	PacBio	CDS	220007202	220007338	.	-	.	gene_id "ENSG00000136628"; transcript_id "G833.18";
chr1	PacBio	CDS	220010946	220011056	.	-	.	gene_id "ENSG00000136628"; transcript_id "G833.18";
chr1	PacBio	CDS	220018449	220018508	.	-	.	gene_id "ENSG00000136628"; transcript_id "G833.18";
chr1	PacBio	CDS	220018995	220019079	.	-	.	gene_id "ENSG00000136628"; transcript_id "G833.18";
chr1	PacBio	CDS	220019988	220020221	.	-	.	gene_id "ENSG00000136628"; transcript_id "G833.18";
chr1	PacBio	CDS	220022347	220022518	.	-	.	gene_id "ENSG00000136628"; transcript_id "G833.18";
chr1	PacBio	CDS	220024264	220024456	.	-	.	gene_id "ENSG00000136628"; transcript_id "G833.18";
chr1	PacBio	CDS	220025132	220025258	.	-	.	gene_id "ENSG00000136628"; transcript_id "G833.18";
chr1	PacBio	CDS	220030386	220030480	.	-	.	gene_id "ENSG00000136628"; transcript_id "G833.18";
chr1	PacBio	CDS	220032387	220032526	.	-	.	gene_id "ENSG00000136628"; transcript_id "G833.18";
chr1	PacBio	CDS	220033502	220033658	.	-	.	gene_id "ENSG00000136628"; transcript_id "G833.18";
chr1	PacBio	CDS	220034914	220035013	.	-	.	gene_id "ENSG00000136628"; transcript_id "G833.18";
chr1	PacBio	CDS	220040185	220040269	.	-	.	gene_id "ENSG00000136628"; transcript_id "G833.18";
chr1	PacBio	CDS	220046343	220046388	.	-	.	gene_id "ENSG00000136628"; transcript_id "G833.18";
chr1	PacBio	transcript	220005295	220046505	.	-	.	gene_id "ENSG00000136628"; transcript_id "G833.19";
chr1	PacBio	exon	220005295	220005360	.	-	.	gene_id "ENSG00000136628"; transcript_id "G833.19";
chr1	PacBio	exon	220006106	220006313	.	-	.	gene_id "ENSG00000136628"; transcript_id "G833.19";
chr1	PacBio	exon	220007202	220007338	.	-	.	gene_id "ENSG00000136628"; transcript_id "G833.19";
chr1	PacBio	exon	220010946	220011056	.	-	.	gene_id "ENSG00000136628"; transcript_id "G833.19";
chr1	PacBio	exon	220018449	220018508	.	-	.	gene_id "ENSG00000136628"; transcript_id "G833.19";
chr1	PacBio	exon	220018995	220019079	.	-	.	gene_id "ENSG00000136628"; transcript_id "G833.19";
chr1	PacBio	exon	220019988	220020221	.	-	.	gene_id "ENSG00000136628"; transcript_id "G833.19";
chr1	PacBio	exon	220022347	220022518	.	-	.	gene_id "ENSG00000136628"; transcript_id "G833.19";
chr1	PacBio	exon	220024264	220024456	.	-	.	gene_id "ENSG00000136628"; transcript_id "G833.19";
chr1	PacBio	exon	220025132	220025258	.	-	.	gene_id "ENSG00000136628"; transcript_id "G833.19";
chr1	PacBio	exon	220030386	220030480	.	-	.	gene_id "ENSG00000136628"; transcript_id "G833.19";
chr1	PacBio	exon	220032387	220032526	.	-	.	gene_id "ENSG00000136628"; transcript_id "G833.19";
chr1	PacBio	exon	220033502	220033658	.	-	.	gene_id "ENSG00000136628"; transcript_id "G833.19";
chr1	PacBio	exon	220034914	220035013	.	-	.	gene_id "ENSG00000136628"; transcript_id "G833.19";
chr1	PacBio	exon	220040185	220040269	.	-	.	gene_id "ENSG00000136628"; transcript_id "G833.19";
chr1	PacBio	exon	220046343	220046505	.	-	.	gene_id "ENSG00000136628"; transcript_id "G833.19";
chr1	PacBio	CDS	220005295	220005360	.	-	.	gene_id "ENSG00000136628"; transcript_id "G833.19";
chr1	PacBio	CDS	220006106	220006313	.	-	.	gene_id "ENSG00000136628"; transcript_id "G833.19";
chr1	PacBio	CDS	220007202	220007338	.	-	.	gene_id "ENSG00000136628"; transcript_id "G833.19";
chr1	PacBio	CDS	220010946	220011056	.	-	.	gene_id "ENSG00000136628"; transcript_id "G833.19";
chr1	PacBio	CDS	220018449	220018508	.	-	.	gene_id "ENSG00000136628"; transcript_id "G833.19";
chr1	PacBio	CDS	220018995	220019079	.	-	.	gene_id "ENSG00000136628"; transcript_id "G833.19";
chr1	PacBio	CDS	220019988	220020221	.	-	.	gene_id "ENSG00000136628"; transcript_id "G833.19";
chr1	PacBio	CDS	220022347	220022518	.	-	.	gene_id "ENSG00000136628"; transcript_id "G833.19";
chr1	PacBio	CDS	220024264	220024456	.	-	.	gene_id "ENSG00000136628"; transcript_id "G833.19";
chr1	PacBio	CDS	220025132	220025258	.	-	.	gene_id "ENSG00000136628"; transcript_id "G833.19";
chr1	PacBio	CDS	220030386	220030480	.	-	.	gene_id "ENSG00000136628"; transcript_id "G833.19";
chr1	PacBio	CDS	220032387	220032526	.	-	.	gene_id "ENSG00000136628"; transcript_id "G833.19";
chr1	PacBio	CDS	220033502	220033658	.	-	.	gene_id "ENSG00000136628"; transcript_id "G833.19";
chr1	PacBio	CDS	220034914	220035013	.	-	.	gene_id "ENSG00000136628"; transcript_id "G833.19";
chr1	PacBio	CDS	220040185	220040269	.	-	.	gene_id "ENSG00000136628"; transcript_id "G833.19";
chr1	PacBio	CDS	220046343	220046388	.	-	.	gene_id "ENSG00000136628"; transcript_id "G833.19";
chr1	PacBio	transcript	220006253	220046550	.	-	.	gene_id "ENSG00000136628"; transcript_id "G833.20";
chr1	PacBio	exon	220006253	220006313	.	-	.	gene_id "ENSG00000136628"; transcript_id "G833.20";
chr1	PacBio	exon	220007202	220007338	.	-	.	gene_id "ENSG00000136628"; transcript_id "G833.20";
chr1	PacBio	exon	220010946	220011056	.	-	.	gene_id "ENSG00000136628"; transcript_id "G833.20";
chr1	PacBio	exon	220018449	220018508	.	-	.	gene_id "ENSG00000136628"; transcript_id "G833.20";
chr1	PacBio	exon	220018995	220019079	.	-	.	gene_id "ENSG00000136628"; transcript_id "G833.20";
chr1	PacBio	exon	220019988	220020221	.	-	.	gene_id "ENSG00000136628"; transcript_id "G833.20";
chr1	PacBio	exon	220022347	220022518	.	-	.	gene_id "ENSG00000136628"; transcript_id "G833.20";
chr1	PacBio	exon	220024264	220024456	.	-	.	gene_id "ENSG00000136628"; transcript_id "G833.20";
chr1	PacBio	exon	220025132	220025258	.	-	.	gene_id "ENSG00000136628"; transcript_id "G833.20";
chr1	PacBio	exon	220030386	220030480	.	-	.	gene_id "ENSG00000136628"; transcript_id "G833.20";
chr1	PacBio	exon	220032387	220032526	.	-	.	gene_id "ENSG00000136628"; transcript_id "G833.20";
chr1	PacBio	exon	220033502	220033658	.	-	.	gene_id "ENSG00000136628"; transcript_id "G833.20";
chr1	PacBio	exon	220034914	220035013	.	-	.	gene_id "ENSG00000136628"; transcript_id "G833.20";
chr1	PacBio	exon	220040185	220040269	.	-	.	gene_id "ENSG00000136628"; transcript_id "G833.20";
chr1	PacBio	exon	220046343	220046550	.	-	.	gene_id "ENSG00000136628"; transcript_id "G833.20";
chr1	PacBio	CDS	220006253	220006313	.	-	.	gene_id "ENSG00000136628"; transcript_id "G833.20";
chr1	PacBio	CDS	220007202	220007338	.	-	.	gene_id "ENSG00000136628"; transcript_id "G833.20";
chr1	PacBio	CDS	220010946	220011056	.	-	.	gene_id "ENSG00000136628"; transcript_id "G833.20";
chr1	PacBio	CDS	220018449	220018508	.	-	.	gene_id "ENSG00000136628"; transcript_id "G833.20";
chr1	PacBio	CDS	220018995	220019079	.	-	.	gene_id "ENSG00000136628"; transcript_id "G833.20";
chr1	PacBio	CDS	220019988	220020221	.	-	.	gene_id "ENSG00000136628"; transcript_id "G833.20";
chr1	PacBio	CDS	220022347	220022518	.	-	.	gene_id "ENSG00000136628"; transcript_id "G833.20";
chr1	PacBio	CDS	220024264	220024456	.	-	.	gene_id "ENSG00000136628"; transcript_id "G833.20";
chr1	PacBio	CDS	220025132	220025258	.	-	.	gene_id "ENSG00000136628"; transcript_id "G833.20";
chr1	PacBio	CDS	220030386	220030480	.	-	.	gene_id "ENSG00000136628"; transcript_id "G833.20";
chr1	PacBio	CDS	220032387	220032526	.	-	.	gene_id "ENSG00000136628"; transcript_id "G833.20";
chr1	PacBio	CDS	220033502	220033658	.	-	.	gene_id "ENSG00000136628"; transcript_id "G833.20";
chr1	PacBio	CDS	220034914	220035013	.	-	.	gene_id "ENSG00000136628"; transcript_id "G833.20";
chr1	PacBio	CDS	220040185	220040269	.	-	.	gene_id "ENSG00000136628"; transcript_id "G833.20";
chr1	PacBio	CDS	220046343	220046388	.	-	.	gene_id "ENSG00000136628"; transcript_id "G833.20";
chr1	PacBio	transcript	220007214	220046498	.	-	.	gene_id "ENSG00000136628"; transcript_id "G833.22";
chr1	PacBio	exon	220007214	220007338	.	-	.	gene_id "ENSG00000136628"; transcript_id "G833.22";
chr1	PacBio	exon	220010946	220011056	.	-	.	gene_id "ENSG00000136628"; transcript_id "G833.22";
chr1	PacBio	exon	220018995	220019079	.	-	.	gene_id "ENSG00000136628"; transcript_id "G833.22";
chr1	PacBio	exon	220019988	220020221	.	-	.	gene_id "ENSG00000136628"; transcript_id "G833.22";
chr1	PacBio	exon	220022347	220022518	.	-	.	gene_id "ENSG00000136628"; transcript_id "G833.22";
chr1	PacBio	exon	220024264	220024456	.	-	.	gene_id "ENSG00000136628"; transcript_id "G833.22";
chr1	PacBio	exon	220025132	220025258	.	-	.	gene_id "ENSG00000136628"; transcript_id "G833.22";
chr1	PacBio	exon	220030386	220030480	.	-	.	gene_id "ENSG00000136628"; transcript_id "G833.22";
chr1	PacBio	exon	220032387	220032526	.	-	.	gene_id "ENSG00000136628"; transcript_id "G833.22";
chr1	PacBio	exon	220033502	220033658	.	-	.	gene_id "ENSG00000136628"; transcript_id "G833.22";
chr1	PacBio	exon	220034914	220035013	.	-	.	gene_id "ENSG00000136628"; transcript_id "G833.22";
chr1	PacBio	exon	220040185	220040269	.	-	.	gene_id "ENSG00000136628"; transcript_id "G833.22";
chr1	PacBio	exon	220046343	220046498	.	-	.	gene_id "ENSG00000136628"; transcript_id "G833.22";
chr1	PacBio	CDS	220007216	220007338	.	-	.	gene_id "ENSG00000136628"; transcript_id "G833.22";
chr1	PacBio	CDS	220010946	220011056	.	-	.	gene_id "ENSG00000136628"; transcript_id "G833.22";
chr1	PacBio	CDS	220018995	220019079	.	-	.	gene_id "ENSG00000136628"; transcript_id "G833.22";
chr1	PacBio	CDS	220019988	220020221	.	-	.	gene_id "ENSG00000136628"; transcript_id "G833.22";
chr1	PacBio	CDS	220022347	220022518	.	-	.	gene_id "ENSG00000136628"; transcript_id "G833.22";
chr1	PacBio	CDS	220024264	220024456	.	-	.	gene_id "ENSG00000136628"; transcript_id "G833.22";
chr1	PacBio	CDS	220025132	220025258	.	-	.	gene_id "ENSG00000136628"; transcript_id "G833.22";
chr1	PacBio	CDS	220030386	220030480	.	-	.	gene_id "ENSG00000136628"; transcript_id "G833.22";
chr1	PacBio	CDS	220032387	220032526	.	-	.	gene_id "ENSG00000136628"; transcript_id "G833.22";
chr1	PacBio	CDS	220033502	220033658	.	-	.	gene_id "ENSG00000136628"; transcript_id "G833.22";
chr1	PacBio	CDS	220034914	220035013	.	-	.	gene_id "ENSG00000136628"; transcript_id "G833.22";
chr1	PacBio	CDS	220040185	220040269	.	-	.	gene_id "ENSG00000136628"; transcript_id "G833.22";
chr1	PacBio	CDS	220046343	220046388	.	-	.	gene_id "ENSG00000136628"; transcript_id "G833.22";
chr1	PacBio	transcript	220007214	220046510	.	-	.	gene_id "ENSG00000136628"; transcript_id "G833.21";
chr1	PacBio	exon	220007214	220007338	.	-	.	gene_id "ENSG00000136628"; transcript_id "G833.21";
chr1	PacBio	exon	220010946	220011056	.	-	.	gene_id "ENSG00000136628"; transcript_id "G833.21";
chr1	PacBio	exon	220018449	220018508	.	-	.	gene_id "ENSG00000136628"; transcript_id "G833.21";
chr1	PacBio	exon	220018995	220019079	.	-	.	gene_id "ENSG00000136628"; transcript_id "G833.21";
chr1	PacBio	exon	220019988	220020221	.	-	.	gene_id "ENSG00000136628"; transcript_id "G833.21";
chr1	PacBio	exon	220022347	220022518	.	-	.	gene_id "ENSG00000136628"; transcript_id "G833.21";
chr1	PacBio	exon	220024264	220024456	.	-	.	gene_id "ENSG00000136628"; transcript_id "G833.21";
chr1	PacBio	exon	220025132	220025258	.	-	.	gene_id "ENSG00000136628"; transcript_id "G833.21";
chr1	PacBio	exon	220030386	220030480	.	-	.	gene_id "ENSG00000136628"; transcript_id "G833.21";
chr1	PacBio	exon	220032387	220032526	.	-	.	gene_id "ENSG00000136628"; transcript_id "G833.21";
chr1	PacBio	exon	220033502	220033658	.	-	.	gene_id "ENSG00000136628"; transcript_id "G833.21";
chr1	PacBio	exon	220034914	220035013	.	-	.	gene_id "ENSG00000136628"; transcript_id "G833.21";
chr1	PacBio	exon	220040185	220040269	.	-	.	gene_id "ENSG00000136628"; transcript_id "G833.21";
chr1	PacBio	exon	220046343	220046510	.	-	.	gene_id "ENSG00000136628"; transcript_id "G833.21";
chr1	PacBio	CDS	220007216	220007338	.	-	.	gene_id "ENSG00000136628"; transcript_id "G833.21";
chr1	PacBio	CDS	220010946	220011056	.	-	.	gene_id "ENSG00000136628"; transcript_id "G833.21";
chr1	PacBio	CDS	220018449	220018508	.	-	.	gene_id "ENSG00000136628"; transcript_id "G833.21";
chr1	PacBio	CDS	220018995	220019079	.	-	.	gene_id "ENSG00000136628"; transcript_id "G833.21";
chr1	PacBio	CDS	220019988	220020221	.	-	.	gene_id "ENSG00000136628"; transcript_id "G833.21";
chr1	PacBio	CDS	220022347	220022518	.	-	.	gene_id "ENSG00000136628"; transcript_id "G833.21";
chr1	PacBio	CDS	220024264	220024456	.	-	.	gene_id "ENSG00000136628"; transcript_id "G833.21";
chr1	PacBio	CDS	220025132	220025258	.	-	.	gene_id "ENSG00000136628"; transcript_id "G833.21";
chr1	PacBio	CDS	220030386	220030480	.	-	.	gene_id "ENSG00000136628"; transcript_id "G833.21";
chr1	PacBio	CDS	220032387	220032526	.	-	.	gene_id "ENSG00000136628"; transcript_id "G833.21";
chr1	PacBio	CDS	220033502	220033658	.	-	.	gene_id "ENSG00000136628"; transcript_id "G833.21";
chr1	PacBio	CDS	220034914	220035013	.	-	.	gene_id "ENSG00000136628"; transcript_id "G833.21";
chr1	PacBio	CDS	220040185	220040269	.	-	.	gene_id "ENSG00000136628"; transcript_id "G833.21";
chr1	PacBio	CDS	220046343	220046388	.	-	.	gene_id "ENSG00000136628"; transcript_id "G833.21";
chr1	PacBio	transcript	220010866	220046452	.	-	.	gene_id "ENSG00000136628"; transcript_id "G833.23";
chr1	PacBio	exon	220010866	220011056	.	-	.	gene_id "ENSG00000136628"; transcript_id "G833.23";
chr1	PacBio	exon	220018449	220018508	.	-	.	gene_id "ENSG00000136628"; transcript_id "G833.23";
chr1	PacBio	exon	220018995	220019079	.	-	.	gene_id "ENSG00000136628"; transcript_id "G833.23";
chr1	PacBio	exon	220019988	220020221	.	-	.	gene_id "ENSG00000136628"; transcript_id "G833.23";
chr1	PacBio	exon	220022347	220022518	.	-	.	gene_id "ENSG00000136628"; transcript_id "G833.23";
chr1	PacBio	exon	220024264	220024456	.	-	.	gene_id "ENSG00000136628"; transcript_id "G833.23";
chr1	PacBio	exon	220025132	220025258	.	-	.	gene_id "ENSG00000136628"; transcript_id "G833.23";
chr1	PacBio	exon	220030386	220030480	.	-	.	gene_id "ENSG00000136628"; transcript_id "G833.23";
chr1	PacBio	exon	220032387	220032526	.	-	.	gene_id "ENSG00000136628"; transcript_id "G833.23";
chr1	PacBio	exon	220033502	220033658	.	-	.	gene_id "ENSG00000136628"; transcript_id "G833.23";
chr1	PacBio	exon	220034914	220035013	.	-	.	gene_id "ENSG00000136628"; transcript_id "G833.23";
chr1	PacBio	exon	220040185	220040269	.	-	.	gene_id "ENSG00000136628"; transcript_id "G833.23";
chr1	PacBio	exon	220046343	220046452	.	-	.	gene_id "ENSG00000136628"; transcript_id "G833.23";
chr1	PacBio	CDS	220010868	220011056	.	-	.	gene_id "ENSG00000136628"; transcript_id "G833.23";
chr1	PacBio	CDS	220018449	220018508	.	-	.	gene_id "ENSG00000136628"; transcript_id "G833.23";
chr1	PacBio	CDS	220018995	220019079	.	-	.	gene_id "ENSG00000136628"; transcript_id "G833.23";
chr1	PacBio	CDS	220019988	220020221	.	-	.	gene_id "ENSG00000136628"; transcript_id "G833.23";
chr1	PacBio	CDS	220022347	220022518	.	-	.	gene_id "ENSG00000136628"; transcript_id "G833.23";
chr1	PacBio	CDS	220024264	220024456	.	-	.	gene_id "ENSG00000136628"; transcript_id "G833.23";
chr1	PacBio	CDS	220025132	220025258	.	-	.	gene_id "ENSG00000136628"; transcript_id "G833.23";
chr1	PacBio	CDS	220030386	220030480	.	-	.	gene_id "ENSG00000136628"; transcript_id "G833.23";
chr1	PacBio	CDS	220032387	220032526	.	-	.	gene_id "ENSG00000136628"; transcript_id "G833.23";
chr1	PacBio	CDS	220033502	220033658	.	-	.	gene_id "ENSG00000136628"; transcript_id "G833.23";
chr1	PacBio	CDS	220034914	220035013	.	-	.	gene_id "ENSG00000136628"; transcript_id "G833.23";
chr1	PacBio	CDS	220040185	220040269	.	-	.	gene_id "ENSG00000136628"; transcript_id "G833.23";
chr1	PacBio	CDS	220046343	220046388	.	-	.	gene_id "ENSG00000136628"; transcript_id "G833.23";
chr1	PacBio	transcript	220018840	220046498	.	-	.	gene_id "ENSG00000136628"; transcript_id "G833.24";
chr1	PacBio	exon	220018840	220020221	.	-	.	gene_id "ENSG00000136628"; transcript_id "G833.24";
chr1	PacBio	exon	220022347	220022518	.	-	.	gene_id "ENSG00000136628"; transcript_id "G833.24";
chr1	PacBio	exon	220024264	220024456	.	-	.	gene_id "ENSG00000136628"; transcript_id "G833.24";
chr1	PacBio	exon	220025132	220025258	.	-	.	gene_id "ENSG00000136628"; transcript_id "G833.24";
chr1	PacBio	exon	220030386	220030480	.	-	.	gene_id "ENSG00000136628"; transcript_id "G833.24";
chr1	PacBio	exon	220032387	220032526	.	-	.	gene_id "ENSG00000136628"; transcript_id "G833.24";
chr1	PacBio	exon	220033502	220033658	.	-	.	gene_id "ENSG00000136628"; transcript_id "G833.24";
chr1	PacBio	exon	220034914	220035013	.	-	.	gene_id "ENSG00000136628"; transcript_id "G833.24";
chr1	PacBio	exon	220040185	220040269	.	-	.	gene_id "ENSG00000136628"; transcript_id "G833.24";
chr1	PacBio	exon	220046343	220046498	.	-	.	gene_id "ENSG00000136628"; transcript_id "G833.24";
chr1	PacBio	CDS	220019978	220020221	.	-	.	gene_id "ENSG00000136628"; transcript_id "G833.24";
chr1	PacBio	CDS	220022347	220022518	.	-	.	gene_id "ENSG00000136628"; transcript_id "G833.24";
chr1	PacBio	CDS	220024264	220024456	.	-	.	gene_id "ENSG00000136628"; transcript_id "G833.24";
chr1	PacBio	CDS	220025132	220025258	.	-	.	gene_id "ENSG00000136628"; transcript_id "G833.24";
chr1	PacBio	CDS	220030386	220030480	.	-	.	gene_id "ENSG00000136628"; transcript_id "G833.24";
chr1	PacBio	CDS	220032387	220032526	.	-	.	gene_id "ENSG00000136628"; transcript_id "G833.24";
chr1	PacBio	CDS	220033502	220033658	.	-	.	gene_id "ENSG00000136628"; transcript_id "G833.24";
chr1	PacBio	CDS	220034914	220035013	.	-	.	gene_id "ENSG00000136628"; transcript_id "G833.24";
chr1	PacBio	CDS	220040185	220040269	.	-	.	gene_id "ENSG00000136628"; transcript_id "G833.24";
chr1	PacBio	CDS	220046343	220046388	.	-	.	gene_id "ENSG00000136628"; transcript_id "G833.24";
chr1	PacBio	transcript	220022494	220046505	.	-	.	gene_id "ENSG00000136628"; transcript_id "G833.25";
chr1	PacBio	exon	220022494	220022518	.	-	.	gene_id "ENSG00000136628"; transcript_id "G833.25";
chr1	PacBio	exon	220024264	220024456	.	-	.	gene_id "ENSG00000136628"; transcript_id "G833.25";
chr1	PacBio	exon	220025132	220025258	.	-	.	gene_id "ENSG00000136628"; transcript_id "G833.25";
chr1	PacBio	exon	220030386	220030480	.	-	.	gene_id "ENSG00000136628"; transcript_id "G833.25";
chr1	PacBio	exon	220032387	220032526	.	-	.	gene_id "ENSG00000136628"; transcript_id "G833.25";
chr1	PacBio	exon	220033502	220033658	.	-	.	gene_id "ENSG00000136628"; transcript_id "G833.25";
chr1	PacBio	exon	220034914	220035013	.	-	.	gene_id "ENSG00000136628"; transcript_id "G833.25";
chr1	PacBio	exon	220040185	220040269	.	-	.	gene_id "ENSG00000136628"; transcript_id "G833.25";
chr1	PacBio	exon	220046343	220046505	.	-	.	gene_id "ENSG00000136628"; transcript_id "G833.25";
chr1	PacBio	CDS	220022496	220022518	.	-	.	gene_id "ENSG00000136628"; transcript_id "G833.25";
chr1	PacBio	CDS	220024264	220024456	.	-	.	gene_id "ENSG00000136628"; transcript_id "G833.25";
chr1	PacBio	CDS	220025132	220025258	.	-	.	gene_id "ENSG00000136628"; transcript_id "G833.25";
chr1	PacBio	CDS	220030386	220030480	.	-	.	gene_id "ENSG00000136628"; transcript_id "G833.25";
chr1	PacBio	CDS	220032387	220032526	.	-	.	gene_id "ENSG00000136628"; transcript_id "G833.25";
chr1	PacBio	CDS	220033502	220033658	.	-	.	gene_id "ENSG00000136628"; transcript_id "G833.25";
chr1	PacBio	CDS	220034914	220035013	.	-	.	gene_id "ENSG00000136628"; transcript_id "G833.25";
chr1	PacBio	CDS	220040185	220040269	.	-	.	gene_id "ENSG00000136628"; transcript_id "G833.25";
chr1	PacBio	CDS	220046343	220046388	.	-	.	gene_id "ENSG00000136628"; transcript_id "G833.25";
chr1	PacBio	transcript	220025158	220046583	.	-	.	gene_id "ENSG00000136628"; transcript_id "G833.26";
chr1	PacBio	exon	220025158	220025258	.	-	.	gene_id "ENSG00000136628"; transcript_id "G833.26";
chr1	PacBio	exon	220030386	220030480	.	-	.	gene_id "ENSG00000136628"; transcript_id "G833.26";
chr1	PacBio	exon	220032387	220032526	.	-	.	gene_id "ENSG00000136628"; transcript_id "G833.26";
chr1	PacBio	exon	220033502	220033658	.	-	.	gene_id "ENSG00000136628"; transcript_id "G833.26";
chr1	PacBio	exon	220034914	220035013	.	-	.	gene_id "ENSG00000136628"; transcript_id "G833.26";
chr1	PacBio	exon	220040185	220040269	.	-	.	gene_id "ENSG00000136628"; transcript_id "G833.26";
chr1	PacBio	exon	220046343	220046583	.	-	.	gene_id "ENSG00000136628"; transcript_id "G833.26";
chr1	PacBio	CDS	220025159	220025258	.	-	.	gene_id "ENSG00000136628"; transcript_id "G833.26";
chr1	PacBio	CDS	220030386	220030480	.	-	.	gene_id "ENSG00000136628"; transcript_id "G833.26";
chr1	PacBio	CDS	220032387	220032526	.	-	.	gene_id "ENSG00000136628"; transcript_id "G833.26";
chr1	PacBio	CDS	220033502	220033658	.	-	.	gene_id "ENSG00000136628"; transcript_id "G833.26";
chr1	PacBio	CDS	220034914	220035013	.	-	.	gene_id "ENSG00000136628"; transcript_id "G833.26";
chr1	PacBio	CDS	220040185	220040269	.	-	.	gene_id "ENSG00000136628"; transcript_id "G833.26";
chr1	PacBio	CDS	220046343	220046388	.	-	.	gene_id "ENSG00000136628"; transcript_id "G833.26";
chr1	PacBio	transcript	220057075	220089775	.	-	.	gene_id "ENSG00000162813"; transcript_id "G834.1";
chr1	PacBio	exon	220057075	220058992	.	-	.	gene_id "ENSG00000162813"; transcript_id "G834.1";
chr1	PacBio	exon	220059686	220059791	.	-	.	gene_id "ENSG00000162813"; transcript_id "G834.1";
chr1	PacBio	exon	220062757	220062954	.	-	.	gene_id "ENSG00000162813"; transcript_id "G834.1";
chr1	PacBio	exon	220067302	220067393	.	-	.	gene_id "ENSG00000162813"; transcript_id "G834.1";
chr1	PacBio	exon	220069384	220069432	.	-	.	gene_id "ENSG00000162813"; transcript_id "G834.1";
chr1	PacBio	exon	220072850	220072957	.	-	.	gene_id "ENSG00000162813"; transcript_id "G834.1";
chr1	PacBio	exon	220073967	220074071	.	-	.	gene_id "ENSG00000162813"; transcript_id "G834.1";
chr1	PacBio	exon	220079727	220079854	.	-	.	gene_id "ENSG00000162813"; transcript_id "G834.1";
chr1	PacBio	exon	220089676	220089775	.	-	.	gene_id "ENSG00000162813"; transcript_id "G834.1";
chr1	PacBio	CDS	220058844	220058992	.	-	.	gene_id "ENSG00000162813"; transcript_id "G834.1";
chr1	PacBio	CDS	220059686	220059791	.	-	.	gene_id "ENSG00000162813"; transcript_id "G834.1";
chr1	PacBio	CDS	220062757	220062954	.	-	.	gene_id "ENSG00000162813"; transcript_id "G834.1";
chr1	PacBio	CDS	220067302	220067393	.	-	.	gene_id "ENSG00000162813"; transcript_id "G834.1";
chr1	PacBio	CDS	220069384	220069432	.	-	.	gene_id "ENSG00000162813"; transcript_id "G834.1";
chr1	PacBio	CDS	220072850	220072957	.	-	.	gene_id "ENSG00000162813"; transcript_id "G834.1";
chr1	PacBio	CDS	220073967	220074071	.	-	.	gene_id "ENSG00000162813"; transcript_id "G834.1";
chr1	PacBio	CDS	220079727	220079846	.	-	.	gene_id "ENSG00000162813"; transcript_id "G834.1";
chr1	PacBio	transcript	220057483	220089819	.	-	.	gene_id "ENSG00000162813"; transcript_id "G834.2";
chr1	PacBio	exon	220057483	220058992	.	-	.	gene_id "ENSG00000162813"; transcript_id "G834.2";
chr1	PacBio	exon	220059686	220059791	.	-	.	gene_id "ENSG00000162813"; transcript_id "G834.2";
chr1	PacBio	exon	220062757	220062954	.	-	.	gene_id "ENSG00000162813"; transcript_id "G834.2";
chr1	PacBio	exon	220067302	220067393	.	-	.	gene_id "ENSG00000162813"; transcript_id "G834.2";
chr1	PacBio	exon	220069384	220069432	.	-	.	gene_id "ENSG00000162813"; transcript_id "G834.2";
chr1	PacBio	exon	220073967	220074071	.	-	.	gene_id "ENSG00000162813"; transcript_id "G834.2";
chr1	PacBio	exon	220079727	220079854	.	-	.	gene_id "ENSG00000162813"; transcript_id "G834.2";
chr1	PacBio	exon	220089686	220089819	.	-	.	gene_id "ENSG00000162813"; transcript_id "G834.2";
chr1	PacBio	CDS	220058844	220058992	.	-	.	gene_id "ENSG00000162813"; transcript_id "G834.2";
chr1	PacBio	CDS	220059686	220059791	.	-	.	gene_id "ENSG00000162813"; transcript_id "G834.2";
chr1	PacBio	CDS	220062757	220062954	.	-	.	gene_id "ENSG00000162813"; transcript_id "G834.2";
chr1	PacBio	CDS	220067302	220067393	.	-	.	gene_id "ENSG00000162813"; transcript_id "G834.2";
chr1	PacBio	CDS	220069384	220069432	.	-	.	gene_id "ENSG00000162813"; transcript_id "G834.2";
chr1	PacBio	CDS	220073967	220074071	.	-	.	gene_id "ENSG00000162813"; transcript_id "G834.2";
chr1	PacBio	CDS	220079727	220079846	.	-	.	gene_id "ENSG00000162813"; transcript_id "G834.2";
chr1	PacBio	transcript	220057484	220089833	.	-	.	gene_id "ENSG00000162813"; transcript_id "G834.3";
chr1	PacBio	exon	220057484	220058992	.	-	.	gene_id "ENSG00000162813"; transcript_id "G834.3";
chr1	PacBio	exon	220059686	220059791	.	-	.	gene_id "ENSG00000162813"; transcript_id "G834.3";
chr1	PacBio	exon	220062757	220062954	.	-	.	gene_id "ENSG00000162813"; transcript_id "G834.3";
chr1	PacBio	exon	220067302	220067393	.	-	.	gene_id "ENSG00000162813"; transcript_id "G834.3";
chr1	PacBio	exon	220069384	220069432	.	-	.	gene_id "ENSG00000162813"; transcript_id "G834.3";
chr1	PacBio	exon	220072850	220072957	.	-	.	gene_id "ENSG00000162813"; transcript_id "G834.3";
chr1	PacBio	exon	220073967	220074071	.	-	.	gene_id "ENSG00000162813"; transcript_id "G834.3";
chr1	PacBio	exon	220079727	220079854	.	-	.	gene_id "ENSG00000162813"; transcript_id "G834.3";
chr1	PacBio	exon	220089686	220089833	.	-	.	gene_id "ENSG00000162813"; transcript_id "G834.3";
chr1	PacBio	CDS	220058844	220058992	.	-	.	gene_id "ENSG00000162813"; transcript_id "G834.3";
chr1	PacBio	CDS	220059686	220059791	.	-	.	gene_id "ENSG00000162813"; transcript_id "G834.3";
chr1	PacBio	CDS	220062757	220062954	.	-	.	gene_id "ENSG00000162813"; transcript_id "G834.3";
chr1	PacBio	CDS	220067302	220067393	.	-	.	gene_id "ENSG00000162813"; transcript_id "G834.3";
chr1	PacBio	CDS	220069384	220069432	.	-	.	gene_id "ENSG00000162813"; transcript_id "G834.3";
chr1	PacBio	CDS	220072850	220072957	.	-	.	gene_id "ENSG00000162813"; transcript_id "G834.3";
chr1	PacBio	CDS	220073967	220074071	.	-	.	gene_id "ENSG00000162813"; transcript_id "G834.3";
chr1	PacBio	CDS	220079727	220079846	.	-	.	gene_id "ENSG00000162813"; transcript_id "G834.3";
chr1	PacBio	transcript	220057727	220089806	.	-	.	gene_id "ENSG00000162813"; transcript_id "G834.4";
chr1	PacBio	exon	220057727	220058992	.	-	.	gene_id "ENSG00000162813"; transcript_id "G834.4";
chr1	PacBio	exon	220059686	220059791	.	-	.	gene_id "ENSG00000162813"; transcript_id "G834.4";
chr1	PacBio	exon	220062757	220062954	.	-	.	gene_id "ENSG00000162813"; transcript_id "G834.4";
chr1	PacBio	exon	220067302	220067393	.	-	.	gene_id "ENSG00000162813"; transcript_id "G834.4";
chr1	PacBio	exon	220069384	220069432	.	-	.	gene_id "ENSG00000162813"; transcript_id "G834.4";
chr1	PacBio	exon	220072850	220072957	.	-	.	gene_id "ENSG00000162813"; transcript_id "G834.4";
chr1	PacBio	exon	220073967	220074071	.	-	.	gene_id "ENSG00000162813"; transcript_id "G834.4";
chr1	PacBio	exon	220079727	220079854	.	-	.	gene_id "ENSG00000162813"; transcript_id "G834.4";
chr1	PacBio	exon	220089686	220089806	.	-	.	gene_id "ENSG00000162813"; transcript_id "G834.4";
chr1	PacBio	CDS	220058844	220058992	.	-	.	gene_id "ENSG00000162813"; transcript_id "G834.4";
chr1	PacBio	CDS	220059686	220059791	.	-	.	gene_id "ENSG00000162813"; transcript_id "G834.4";
chr1	PacBio	CDS	220062757	220062954	.	-	.	gene_id "ENSG00000162813"; transcript_id "G834.4";
chr1	PacBio	CDS	220067302	220067393	.	-	.	gene_id "ENSG00000162813"; transcript_id "G834.4";
chr1	PacBio	CDS	220069384	220069432	.	-	.	gene_id "ENSG00000162813"; transcript_id "G834.4";
chr1	PacBio	CDS	220072850	220072957	.	-	.	gene_id "ENSG00000162813"; transcript_id "G834.4";
chr1	PacBio	CDS	220073967	220074071	.	-	.	gene_id "ENSG00000162813"; transcript_id "G834.4";
chr1	PacBio	CDS	220079727	220079846	.	-	.	gene_id "ENSG00000162813"; transcript_id "G834.4";
chr1	PacBio	transcript	220057729	220089842	.	-	.	gene_id "ENSG00000162813"; transcript_id "G834.5";
chr1	PacBio	exon	220057729	220058992	.	-	.	gene_id "ENSG00000162813"; transcript_id "G834.5";
chr1	PacBio	exon	220059686	220059791	.	-	.	gene_id "ENSG00000162813"; transcript_id "G834.5";
chr1	PacBio	exon	220062757	220062954	.	-	.	gene_id "ENSG00000162813"; transcript_id "G834.5";
chr1	PacBio	exon	220067302	220067393	.	-	.	gene_id "ENSG00000162813"; transcript_id "G834.5";
chr1	PacBio	exon	220069384	220069432	.	-	.	gene_id "ENSG00000162813"; transcript_id "G834.5";
chr1	PacBio	exon	220072850	220072957	.	-	.	gene_id "ENSG00000162813"; transcript_id "G834.5";
chr1	PacBio	exon	220073967	220074071	.	-	.	gene_id "ENSG00000162813"; transcript_id "G834.5";
chr1	PacBio	exon	220079727	220079854	.	-	.	gene_id "ENSG00000162813"; transcript_id "G834.5";
chr1	PacBio	exon	220085397	220085461	.	-	.	gene_id "ENSG00000162813"; transcript_id "G834.5";
chr1	PacBio	exon	220089676	220089842	.	-	.	gene_id "ENSG00000162813"; transcript_id "G834.5";
chr1	PacBio	CDS	220058844	220058992	.	-	.	gene_id "ENSG00000162813"; transcript_id "G834.5";
chr1	PacBio	CDS	220059686	220059791	.	-	.	gene_id "ENSG00000162813"; transcript_id "G834.5";
chr1	PacBio	CDS	220062757	220062954	.	-	.	gene_id "ENSG00000162813"; transcript_id "G834.5";
chr1	PacBio	CDS	220067302	220067393	.	-	.	gene_id "ENSG00000162813"; transcript_id "G834.5";
chr1	PacBio	CDS	220069384	220069432	.	-	.	gene_id "ENSG00000162813"; transcript_id "G834.5";
chr1	PacBio	CDS	220072850	220072957	.	-	.	gene_id "ENSG00000162813"; transcript_id "G834.5";
chr1	PacBio	CDS	220073967	220074071	.	-	.	gene_id "ENSG00000162813"; transcript_id "G834.5";
chr1	PacBio	CDS	220079727	220079846	.	-	.	gene_id "ENSG00000162813"; transcript_id "G834.5";
chr1	PacBio	transcript	220057730	220089845	.	-	.	gene_id "ENSG00000162813"; transcript_id "G834.6";
chr1	PacBio	exon	220057730	220058992	.	-	.	gene_id "ENSG00000162813"; transcript_id "G834.6";
chr1	PacBio	exon	220059686	220059791	.	-	.	gene_id "ENSG00000162813"; transcript_id "G834.6";
chr1	PacBio	exon	220062757	220062954	.	-	.	gene_id "ENSG00000162813"; transcript_id "G834.6";
chr1	PacBio	exon	220067302	220067393	.	-	.	gene_id "ENSG00000162813"; transcript_id "G834.6";
chr1	PacBio	exon	220069384	220069432	.	-	.	gene_id "ENSG00000162813"; transcript_id "G834.6";
chr1	PacBio	exon	220073967	220074071	.	-	.	gene_id "ENSG00000162813"; transcript_id "G834.6";
chr1	PacBio	exon	220079727	220079854	.	-	.	gene_id "ENSG00000162813"; transcript_id "G834.6";
chr1	PacBio	exon	220089686	220089845	.	-	.	gene_id "ENSG00000162813"; transcript_id "G834.6";
chr1	PacBio	CDS	220058844	220058992	.	-	.	gene_id "ENSG00000162813"; transcript_id "G834.6";
chr1	PacBio	CDS	220059686	220059791	.	-	.	gene_id "ENSG00000162813"; transcript_id "G834.6";
chr1	PacBio	CDS	220062757	220062954	.	-	.	gene_id "ENSG00000162813"; transcript_id "G834.6";
chr1	PacBio	CDS	220067302	220067393	.	-	.	gene_id "ENSG00000162813"; transcript_id "G834.6";
chr1	PacBio	CDS	220069384	220069432	.	-	.	gene_id "ENSG00000162813"; transcript_id "G834.6";
chr1	PacBio	CDS	220073967	220074071	.	-	.	gene_id "ENSG00000162813"; transcript_id "G834.6";
chr1	PacBio	CDS	220079727	220079846	.	-	.	gene_id "ENSG00000162813"; transcript_id "G834.6";
chr1	PacBio	transcript	220057731	220089803	.	-	.	gene_id "ENSG00000162813"; transcript_id "G834.7";
chr1	PacBio	exon	220057731	220058992	.	-	.	gene_id "ENSG00000162813"; transcript_id "G834.7";
chr1	PacBio	exon	220059686	220059791	.	-	.	gene_id "ENSG00000162813"; transcript_id "G834.7";
chr1	PacBio	exon	220062757	220062954	.	-	.	gene_id "ENSG00000162813"; transcript_id "G834.7";
chr1	PacBio	exon	220066073	220066117	.	-	.	gene_id "ENSG00000162813"; transcript_id "G834.7";
chr1	PacBio	exon	220067302	220067393	.	-	.	gene_id "ENSG00000162813"; transcript_id "G834.7";
chr1	PacBio	exon	220069384	220069432	.	-	.	gene_id "ENSG00000162813"; transcript_id "G834.7";
chr1	PacBio	exon	220072850	220072957	.	-	.	gene_id "ENSG00000162813"; transcript_id "G834.7";
chr1	PacBio	exon	220073967	220074071	.	-	.	gene_id "ENSG00000162813"; transcript_id "G834.7";
chr1	PacBio	exon	220079727	220079854	.	-	.	gene_id "ENSG00000162813"; transcript_id "G834.7";
chr1	PacBio	exon	220089644	220089803	.	-	.	gene_id "ENSG00000162813"; transcript_id "G834.7";
chr1	PacBio	CDS	220058844	220058992	.	-	.	gene_id "ENSG00000162813"; transcript_id "G834.7";
chr1	PacBio	CDS	220059686	220059791	.	-	.	gene_id "ENSG00000162813"; transcript_id "G834.7";
chr1	PacBio	CDS	220062757	220062954	.	-	.	gene_id "ENSG00000162813"; transcript_id "G834.7";
chr1	PacBio	CDS	220066073	220066117	.	-	.	gene_id "ENSG00000162813"; transcript_id "G834.7";
chr1	PacBio	CDS	220067302	220067393	.	-	.	gene_id "ENSG00000162813"; transcript_id "G834.7";
chr1	PacBio	CDS	220069384	220069432	.	-	.	gene_id "ENSG00000162813"; transcript_id "G834.7";
chr1	PacBio	CDS	220072850	220072957	.	-	.	gene_id "ENSG00000162813"; transcript_id "G834.7";
chr1	PacBio	CDS	220073967	220074071	.	-	.	gene_id "ENSG00000162813"; transcript_id "G834.7";
chr1	PacBio	CDS	220079727	220079846	.	-	.	gene_id "ENSG00000162813"; transcript_id "G834.7";
chr1	PacBio	transcript	220058547	220089855	.	-	.	gene_id "ENSG00000162813"; transcript_id "G834.8";
chr1	PacBio	exon	220058547	220058992	.	-	.	gene_id "ENSG00000162813"; transcript_id "G834.8";
chr1	PacBio	exon	220059686	220059791	.	-	.	gene_id "ENSG00000162813"; transcript_id "G834.8";
chr1	PacBio	exon	220062757	220062954	.	-	.	gene_id "ENSG00000162813"; transcript_id "G834.8";
chr1	PacBio	exon	220067302	220067393	.	-	.	gene_id "ENSG00000162813"; transcript_id "G834.8";
chr1	PacBio	exon	220069384	220069432	.	-	.	gene_id "ENSG00000162813"; transcript_id "G834.8";
chr1	PacBio	exon	220072850	220072957	.	-	.	gene_id "ENSG00000162813"; transcript_id "G834.8";
chr1	PacBio	exon	220073967	220074071	.	-	.	gene_id "ENSG00000162813"; transcript_id "G834.8";
chr1	PacBio	exon	220079727	220079854	.	-	.	gene_id "ENSG00000162813"; transcript_id "G834.8";
chr1	PacBio	exon	220089686	220089855	.	-	.	gene_id "ENSG00000162813"; transcript_id "G834.8";
chr1	PacBio	CDS	220058844	220058992	.	-	.	gene_id "ENSG00000162813"; transcript_id "G834.8";
chr1	PacBio	CDS	220059686	220059791	.	-	.	gene_id "ENSG00000162813"; transcript_id "G834.8";
chr1	PacBio	CDS	220062757	220062954	.	-	.	gene_id "ENSG00000162813"; transcript_id "G834.8";
chr1	PacBio	CDS	220067302	220067393	.	-	.	gene_id "ENSG00000162813"; transcript_id "G834.8";
chr1	PacBio	CDS	220069384	220069432	.	-	.	gene_id "ENSG00000162813"; transcript_id "G834.8";
chr1	PacBio	CDS	220072850	220072957	.	-	.	gene_id "ENSG00000162813"; transcript_id "G834.8";
chr1	PacBio	CDS	220073967	220074071	.	-	.	gene_id "ENSG00000162813"; transcript_id "G834.8";
chr1	PacBio	CDS	220079727	220079846	.	-	.	gene_id "ENSG00000162813"; transcript_id "G834.8";
chr1	PacBio	transcript	220058846	220089779	.	-	.	gene_id "ENSG00000162813"; transcript_id "G834.9";
chr1	PacBio	exon	220058846	220058992	.	-	.	gene_id "ENSG00000162813"; transcript_id "G834.9";
chr1	PacBio	exon	220059686	220059791	.	-	.	gene_id "ENSG00000162813"; transcript_id "G834.9";
chr1	PacBio	exon	220062757	220062954	.	-	.	gene_id "ENSG00000162813"; transcript_id "G834.9";
chr1	PacBio	exon	220067302	220067393	.	-	.	gene_id "ENSG00000162813"; transcript_id "G834.9";
chr1	PacBio	exon	220069384	220069432	.	-	.	gene_id "ENSG00000162813"; transcript_id "G834.9";
chr1	PacBio	exon	220072850	220072957	.	-	.	gene_id "ENSG00000162813"; transcript_id "G834.9";
chr1	PacBio	exon	220073967	220074071	.	-	.	gene_id "ENSG00000162813"; transcript_id "G834.9";
chr1	PacBio	exon	220079727	220079854	.	-	.	gene_id "ENSG00000162813"; transcript_id "G834.9";
chr1	PacBio	exon	220089686	220089779	.	-	.	gene_id "ENSG00000162813"; transcript_id "G834.9";
chr1	PacBio	CDS	220058847	220058992	.	-	.	gene_id "ENSG00000162813"; transcript_id "G834.9";
chr1	PacBio	CDS	220059686	220059791	.	-	.	gene_id "ENSG00000162813"; transcript_id "G834.9";
chr1	PacBio	CDS	220062757	220062954	.	-	.	gene_id "ENSG00000162813"; transcript_id "G834.9";
chr1	PacBio	CDS	220067302	220067393	.	-	.	gene_id "ENSG00000162813"; transcript_id "G834.9";
chr1	PacBio	CDS	220069384	220069432	.	-	.	gene_id "ENSG00000162813"; transcript_id "G834.9";
chr1	PacBio	CDS	220072850	220072957	.	-	.	gene_id "ENSG00000162813"; transcript_id "G834.9";
chr1	PacBio	CDS	220073967	220074071	.	-	.	gene_id "ENSG00000162813"; transcript_id "G834.9";
chr1	PacBio	CDS	220079727	220079846	.	-	.	gene_id "ENSG00000162813"; transcript_id "G834.9";
chr1	PacBio	transcript	220094089	220148034	.	+	.	gene_id "ENSG00000067704"; transcript_id "G835.1";
chr1	PacBio	exon	220094089	220094483	.	+	.	gene_id "ENSG00000067704"; transcript_id "G835.1";
chr1	PacBio	exon	220096104	220096226	.	+	.	gene_id "ENSG00000067704"; transcript_id "G835.1";
chr1	PacBio	exon	220100490	220100649	.	+	.	gene_id "ENSG00000067704"; transcript_id "G835.1";
chr1	PacBio	exon	220102129	220102277	.	+	.	gene_id "ENSG00000067704"; transcript_id "G835.1";
chr1	PacBio	exon	220102363	220102412	.	+	.	gene_id "ENSG00000067704"; transcript_id "G835.1";
chr1	PacBio	exon	220102495	220102604	.	+	.	gene_id "ENSG00000067704"; transcript_id "G835.1";
chr1	PacBio	exon	220102687	220102777	.	+	.	gene_id "ENSG00000067704"; transcript_id "G835.1";
chr1	PacBio	exon	220103447	220103562	.	+	.	gene_id "ENSG00000067704"; transcript_id "G835.1";
chr1	PacBio	exon	220105891	220106060	.	+	.	gene_id "ENSG00000067704"; transcript_id "G835.1";
chr1	PacBio	exon	220107061	220107151	.	+	.	gene_id "ENSG00000067704"; transcript_id "G835.1";
chr1	PacBio	exon	220110786	220110937	.	+	.	gene_id "ENSG00000067704"; transcript_id "G835.1";
chr1	PacBio	exon	220114314	220114474	.	+	.	gene_id "ENSG00000067704"; transcript_id "G835.1";
chr1	PacBio	exon	220125237	220125339	.	+	.	gene_id "ENSG00000067704"; transcript_id "G835.1";
chr1	PacBio	exon	220126750	220126843	.	+	.	gene_id "ENSG00000067704"; transcript_id "G835.1";
chr1	PacBio	exon	220134402	220134510	.	+	.	gene_id "ENSG00000067704"; transcript_id "G835.1";
chr1	PacBio	exon	220136809	220136911	.	+	.	gene_id "ENSG00000067704"; transcript_id "G835.1";
chr1	PacBio	exon	220137918	220138043	.	+	.	gene_id "ENSG00000067704"; transcript_id "G835.1";
chr1	PacBio	exon	220139008	220139139	.	+	.	gene_id "ENSG00000067704"; transcript_id "G835.1";
chr1	PacBio	exon	220140183	220140289	.	+	.	gene_id "ENSG00000067704"; transcript_id "G835.1";
chr1	PacBio	exon	220141803	220141948	.	+	.	gene_id "ENSG00000067704"; transcript_id "G835.1";
chr1	PacBio	exon	220142944	220143134	.	+	.	gene_id "ENSG00000067704"; transcript_id "G835.1";
chr1	PacBio	exon	220145509	220145653	.	+	.	gene_id "ENSG00000067704"; transcript_id "G835.1";
chr1	PacBio	exon	220147493	220148034	.	+	.	gene_id "ENSG00000067704"; transcript_id "G835.1";
chr1	PacBio	CDS	220094433	220094483	.	+	.	gene_id "ENSG00000067704"; transcript_id "G835.1";
chr1	PacBio	CDS	220096104	220096226	.	+	.	gene_id "ENSG00000067704"; transcript_id "G835.1";
chr1	PacBio	CDS	220100490	220100649	.	+	.	gene_id "ENSG00000067704"; transcript_id "G835.1";
chr1	PacBio	CDS	220102129	220102277	.	+	.	gene_id "ENSG00000067704"; transcript_id "G835.1";
chr1	PacBio	CDS	220102363	220102412	.	+	.	gene_id "ENSG00000067704"; transcript_id "G835.1";
chr1	PacBio	CDS	220102495	220102604	.	+	.	gene_id "ENSG00000067704"; transcript_id "G835.1";
chr1	PacBio	CDS	220102687	220102777	.	+	.	gene_id "ENSG00000067704"; transcript_id "G835.1";
chr1	PacBio	CDS	220103447	220103562	.	+	.	gene_id "ENSG00000067704"; transcript_id "G835.1";
chr1	PacBio	CDS	220105891	220106060	.	+	.	gene_id "ENSG00000067704"; transcript_id "G835.1";
chr1	PacBio	CDS	220107061	220107151	.	+	.	gene_id "ENSG00000067704"; transcript_id "G835.1";
chr1	PacBio	CDS	220110786	220110937	.	+	.	gene_id "ENSG00000067704"; transcript_id "G835.1";
chr1	PacBio	CDS	220114314	220114474	.	+	.	gene_id "ENSG00000067704"; transcript_id "G835.1";
chr1	PacBio	CDS	220125237	220125339	.	+	.	gene_id "ENSG00000067704"; transcript_id "G835.1";
chr1	PacBio	CDS	220126750	220126843	.	+	.	gene_id "ENSG00000067704"; transcript_id "G835.1";
chr1	PacBio	CDS	220134402	220134510	.	+	.	gene_id "ENSG00000067704"; transcript_id "G835.1";
chr1	PacBio	CDS	220136809	220136911	.	+	.	gene_id "ENSG00000067704"; transcript_id "G835.1";
chr1	PacBio	CDS	220137918	220138043	.	+	.	gene_id "ENSG00000067704"; transcript_id "G835.1";
chr1	PacBio	CDS	220139008	220139139	.	+	.	gene_id "ENSG00000067704"; transcript_id "G835.1";
chr1	PacBio	CDS	220140183	220140289	.	+	.	gene_id "ENSG00000067704"; transcript_id "G835.1";
chr1	PacBio	CDS	220141803	220141948	.	+	.	gene_id "ENSG00000067704"; transcript_id "G835.1";
chr1	PacBio	CDS	220142944	220143134	.	+	.	gene_id "ENSG00000067704"; transcript_id "G835.1";
chr1	PacBio	CDS	220145509	220145653	.	+	.	gene_id "ENSG00000067704"; transcript_id "G835.1";
chr1	PacBio	CDS	220147493	220147635	.	+	.	gene_id "ENSG00000067704"; transcript_id "G835.1";
chr1	PacBio	transcript	220094092	220148031	.	+	.	gene_id "ENSG00000067704"; transcript_id "G835.2";
chr1	PacBio	exon	220094092	220094483	.	+	.	gene_id "ENSG00000067704"; transcript_id "G835.2";
chr1	PacBio	exon	220096104	220096226	.	+	.	gene_id "ENSG00000067704"; transcript_id "G835.2";
chr1	PacBio	exon	220100490	220100649	.	+	.	gene_id "ENSG00000067704"; transcript_id "G835.2";
chr1	PacBio	exon	220102129	220102277	.	+	.	gene_id "ENSG00000067704"; transcript_id "G835.2";
chr1	PacBio	exon	220102363	220102412	.	+	.	gene_id "ENSG00000067704"; transcript_id "G835.2";
chr1	PacBio	exon	220102495	220102604	.	+	.	gene_id "ENSG00000067704"; transcript_id "G835.2";
chr1	PacBio	exon	220102687	220102777	.	+	.	gene_id "ENSG00000067704"; transcript_id "G835.2";
chr1	PacBio	exon	220103447	220103562	.	+	.	gene_id "ENSG00000067704"; transcript_id "G835.2";
chr1	PacBio	exon	220105891	220106060	.	+	.	gene_id "ENSG00000067704"; transcript_id "G835.2";
chr1	PacBio	exon	220107061	220107151	.	+	.	gene_id "ENSG00000067704"; transcript_id "G835.2";
chr1	PacBio	exon	220110786	220110937	.	+	.	gene_id "ENSG00000067704"; transcript_id "G835.2";
chr1	PacBio	exon	220114314	220114474	.	+	.	gene_id "ENSG00000067704"; transcript_id "G835.2";
chr1	PacBio	exon	220125237	220125339	.	+	.	gene_id "ENSG00000067704"; transcript_id "G835.2";
chr1	PacBio	exon	220126750	220126843	.	+	.	gene_id "ENSG00000067704"; transcript_id "G835.2";
chr1	PacBio	exon	220134402	220134510	.	+	.	gene_id "ENSG00000067704"; transcript_id "G835.2";
chr1	PacBio	exon	220136809	220136911	.	+	.	gene_id "ENSG00000067704"; transcript_id "G835.2";
chr1	PacBio	exon	220137918	220138043	.	+	.	gene_id "ENSG00000067704"; transcript_id "G835.2";
chr1	PacBio	exon	220139008	220139139	.	+	.	gene_id "ENSG00000067704"; transcript_id "G835.2";
chr1	PacBio	exon	220140183	220140289	.	+	.	gene_id "ENSG00000067704"; transcript_id "G835.2";
chr1	PacBio	exon	220141803	220141948	.	+	.	gene_id "ENSG00000067704"; transcript_id "G835.2";
chr1	PacBio	exon	220142944	220143134	.	+	.	gene_id "ENSG00000067704"; transcript_id "G835.2";
chr1	PacBio	exon	220145509	220145653	.	+	.	gene_id "ENSG00000067704"; transcript_id "G835.2";
chr1	PacBio	exon	220146694	220148031	.	+	.	gene_id "ENSG00000067704"; transcript_id "G835.2";
chr1	PacBio	CDS	220094433	220094483	.	+	.	gene_id "ENSG00000067704"; transcript_id "G835.2";
chr1	PacBio	CDS	220096104	220096226	.	+	.	gene_id "ENSG00000067704"; transcript_id "G835.2";
chr1	PacBio	CDS	220100490	220100649	.	+	.	gene_id "ENSG00000067704"; transcript_id "G835.2";
chr1	PacBio	CDS	220102129	220102277	.	+	.	gene_id "ENSG00000067704"; transcript_id "G835.2";
chr1	PacBio	CDS	220102363	220102412	.	+	.	gene_id "ENSG00000067704"; transcript_id "G835.2";
chr1	PacBio	CDS	220102495	220102604	.	+	.	gene_id "ENSG00000067704"; transcript_id "G835.2";
chr1	PacBio	CDS	220102687	220102777	.	+	.	gene_id "ENSG00000067704"; transcript_id "G835.2";
chr1	PacBio	CDS	220103447	220103562	.	+	.	gene_id "ENSG00000067704"; transcript_id "G835.2";
chr1	PacBio	CDS	220105891	220106060	.	+	.	gene_id "ENSG00000067704"; transcript_id "G835.2";
chr1	PacBio	CDS	220107061	220107151	.	+	.	gene_id "ENSG00000067704"; transcript_id "G835.2";
chr1	PacBio	CDS	220110786	220110937	.	+	.	gene_id "ENSG00000067704"; transcript_id "G835.2";
chr1	PacBio	CDS	220114314	220114474	.	+	.	gene_id "ENSG00000067704"; transcript_id "G835.2";
chr1	PacBio	CDS	220125237	220125339	.	+	.	gene_id "ENSG00000067704"; transcript_id "G835.2";
chr1	PacBio	CDS	220126750	220126843	.	+	.	gene_id "ENSG00000067704"; transcript_id "G835.2";
chr1	PacBio	CDS	220134402	220134510	.	+	.	gene_id "ENSG00000067704"; transcript_id "G835.2";
chr1	PacBio	CDS	220136809	220136911	.	+	.	gene_id "ENSG00000067704"; transcript_id "G835.2";
chr1	PacBio	CDS	220137918	220138043	.	+	.	gene_id "ENSG00000067704"; transcript_id "G835.2";
chr1	PacBio	CDS	220139008	220139139	.	+	.	gene_id "ENSG00000067704"; transcript_id "G835.2";
chr1	PacBio	CDS	220140183	220140289	.	+	.	gene_id "ENSG00000067704"; transcript_id "G835.2";
chr1	PacBio	CDS	220141803	220141948	.	+	.	gene_id "ENSG00000067704"; transcript_id "G835.2";
chr1	PacBio	CDS	220142944	220143134	.	+	.	gene_id "ENSG00000067704"; transcript_id "G835.2";
chr1	PacBio	CDS	220145509	220145653	.	+	.	gene_id "ENSG00000067704"; transcript_id "G835.2";
chr1	PacBio	CDS	220146694	220146893	.	+	.	gene_id "ENSG00000067704"; transcript_id "G835.2";
chr1	PacBio	transcript	220094104	220148758	.	+	.	gene_id "ENSG00000067704"; transcript_id "G835.3";
chr1	PacBio	exon	220094104	220094483	.	+	.	gene_id "ENSG00000067704"; transcript_id "G835.3";
chr1	PacBio	exon	220096104	220096226	.	+	.	gene_id "ENSG00000067704"; transcript_id "G835.3";
chr1	PacBio	exon	220100490	220100649	.	+	.	gene_id "ENSG00000067704"; transcript_id "G835.3";
chr1	PacBio	exon	220102129	220102277	.	+	.	gene_id "ENSG00000067704"; transcript_id "G835.3";
chr1	PacBio	exon	220102363	220102412	.	+	.	gene_id "ENSG00000067704"; transcript_id "G835.3";
chr1	PacBio	exon	220102495	220102604	.	+	.	gene_id "ENSG00000067704"; transcript_id "G835.3";
chr1	PacBio	exon	220102687	220102777	.	+	.	gene_id "ENSG00000067704"; transcript_id "G835.3";
chr1	PacBio	exon	220103447	220103562	.	+	.	gene_id "ENSG00000067704"; transcript_id "G835.3";
chr1	PacBio	exon	220105891	220106060	.	+	.	gene_id "ENSG00000067704"; transcript_id "G835.3";
chr1	PacBio	exon	220107061	220107151	.	+	.	gene_id "ENSG00000067704"; transcript_id "G835.3";
chr1	PacBio	exon	220110786	220110937	.	+	.	gene_id "ENSG00000067704"; transcript_id "G835.3";
chr1	PacBio	exon	220114314	220114474	.	+	.	gene_id "ENSG00000067704"; transcript_id "G835.3";
chr1	PacBio	exon	220125237	220125339	.	+	.	gene_id "ENSG00000067704"; transcript_id "G835.3";
chr1	PacBio	exon	220126750	220126843	.	+	.	gene_id "ENSG00000067704"; transcript_id "G835.3";
chr1	PacBio	exon	220134402	220134510	.	+	.	gene_id "ENSG00000067704"; transcript_id "G835.3";
chr1	PacBio	exon	220136809	220136911	.	+	.	gene_id "ENSG00000067704"; transcript_id "G835.3";
chr1	PacBio	exon	220137918	220138043	.	+	.	gene_id "ENSG00000067704"; transcript_id "G835.3";
chr1	PacBio	exon	220139008	220139139	.	+	.	gene_id "ENSG00000067704"; transcript_id "G835.3";
chr1	PacBio	exon	220140183	220140289	.	+	.	gene_id "ENSG00000067704"; transcript_id "G835.3";
chr1	PacBio	exon	220141803	220141948	.	+	.	gene_id "ENSG00000067704"; transcript_id "G835.3";
chr1	PacBio	exon	220142944	220143134	.	+	.	gene_id "ENSG00000067704"; transcript_id "G835.3";
chr1	PacBio	exon	220145509	220145653	.	+	.	gene_id "ENSG00000067704"; transcript_id "G835.3";
chr1	PacBio	exon	220147493	220148758	.	+	.	gene_id "ENSG00000067704"; transcript_id "G835.3";
chr1	PacBio	CDS	220094217	220094483	.	+	.	gene_id "ENSG00000067704"; transcript_id "G835.3";
chr1	PacBio	CDS	220096104	220096226	.	+	.	gene_id "ENSG00000067704"; transcript_id "G835.3";
chr1	PacBio	CDS	220100490	220100649	.	+	.	gene_id "ENSG00000067704"; transcript_id "G835.3";
chr1	PacBio	CDS	220102129	220102277	.	+	.	gene_id "ENSG00000067704"; transcript_id "G835.3";
chr1	PacBio	CDS	220102363	220102412	.	+	.	gene_id "ENSG00000067704"; transcript_id "G835.3";
chr1	PacBio	CDS	220102495	220102604	.	+	.	gene_id "ENSG00000067704"; transcript_id "G835.3";
chr1	PacBio	CDS	220102687	220102777	.	+	.	gene_id "ENSG00000067704"; transcript_id "G835.3";
chr1	PacBio	CDS	220103447	220103562	.	+	.	gene_id "ENSG00000067704"; transcript_id "G835.3";
chr1	PacBio	CDS	220105891	220106060	.	+	.	gene_id "ENSG00000067704"; transcript_id "G835.3";
chr1	PacBio	CDS	220107061	220107151	.	+	.	gene_id "ENSG00000067704"; transcript_id "G835.3";
chr1	PacBio	CDS	220110786	220110937	.	+	.	gene_id "ENSG00000067704"; transcript_id "G835.3";
chr1	PacBio	CDS	220114314	220114474	.	+	.	gene_id "ENSG00000067704"; transcript_id "G835.3";
chr1	PacBio	CDS	220125237	220125339	.	+	.	gene_id "ENSG00000067704"; transcript_id "G835.3";
chr1	PacBio	CDS	220126750	220126843	.	+	.	gene_id "ENSG00000067704"; transcript_id "G835.3";
chr1	PacBio	CDS	220134402	220134510	.	+	.	gene_id "ENSG00000067704"; transcript_id "G835.3";
chr1	PacBio	CDS	220136809	220136911	.	+	.	gene_id "ENSG00000067704"; transcript_id "G835.3";
chr1	PacBio	CDS	220137918	220138043	.	+	.	gene_id "ENSG00000067704"; transcript_id "G835.3";
chr1	PacBio	CDS	220139008	220139139	.	+	.	gene_id "ENSG00000067704"; transcript_id "G835.3";
chr1	PacBio	CDS	220140183	220140289	.	+	.	gene_id "ENSG00000067704"; transcript_id "G835.3";
chr1	PacBio	CDS	220141803	220141948	.	+	.	gene_id "ENSG00000067704"; transcript_id "G835.3";
chr1	PacBio	CDS	220142944	220143134	.	+	.	gene_id "ENSG00000067704"; transcript_id "G835.3";
chr1	PacBio	CDS	220145509	220145653	.	+	.	gene_id "ENSG00000067704"; transcript_id "G835.3";
chr1	PacBio	CDS	220147493	220147635	.	+	.	gene_id "ENSG00000067704"; transcript_id "G835.3";
chr1	PacBio	transcript	220094105	220147710	.	+	.	gene_id "ENSG00000067704"; transcript_id "G835.4";
chr1	PacBio	exon	220094105	220094483	.	+	.	gene_id "ENSG00000067704"; transcript_id "G835.4";
chr1	PacBio	exon	220096104	220096226	.	+	.	gene_id "ENSG00000067704"; transcript_id "G835.4";
chr1	PacBio	exon	220100490	220100649	.	+	.	gene_id "ENSG00000067704"; transcript_id "G835.4";
chr1	PacBio	exon	220102129	220102277	.	+	.	gene_id "ENSG00000067704"; transcript_id "G835.4";
chr1	PacBio	exon	220102363	220102412	.	+	.	gene_id "ENSG00000067704"; transcript_id "G835.4";
chr1	PacBio	exon	220102495	220102604	.	+	.	gene_id "ENSG00000067704"; transcript_id "G835.4";
chr1	PacBio	exon	220102687	220102777	.	+	.	gene_id "ENSG00000067704"; transcript_id "G835.4";
chr1	PacBio	exon	220103447	220103562	.	+	.	gene_id "ENSG00000067704"; transcript_id "G835.4";
chr1	PacBio	exon	220105891	220106060	.	+	.	gene_id "ENSG00000067704"; transcript_id "G835.4";
chr1	PacBio	exon	220107061	220107151	.	+	.	gene_id "ENSG00000067704"; transcript_id "G835.4";
chr1	PacBio	exon	220110786	220110937	.	+	.	gene_id "ENSG00000067704"; transcript_id "G835.4";
chr1	PacBio	exon	220114314	220114474	.	+	.	gene_id "ENSG00000067704"; transcript_id "G835.4";
chr1	PacBio	exon	220125237	220125339	.	+	.	gene_id "ENSG00000067704"; transcript_id "G835.4";
chr1	PacBio	exon	220126750	220126843	.	+	.	gene_id "ENSG00000067704"; transcript_id "G835.4";
chr1	PacBio	exon	220134402	220134510	.	+	.	gene_id "ENSG00000067704"; transcript_id "G835.4";
chr1	PacBio	exon	220136809	220136911	.	+	.	gene_id "ENSG00000067704"; transcript_id "G835.4";
chr1	PacBio	exon	220137918	220138043	.	+	.	gene_id "ENSG00000067704"; transcript_id "G835.4";
chr1	PacBio	exon	220139008	220139139	.	+	.	gene_id "ENSG00000067704"; transcript_id "G835.4";
chr1	PacBio	exon	220140183	220140289	.	+	.	gene_id "ENSG00000067704"; transcript_id "G835.4";
chr1	PacBio	exon	220141803	220141948	.	+	.	gene_id "ENSG00000067704"; transcript_id "G835.4";
chr1	PacBio	exon	220142944	220143134	.	+	.	gene_id "ENSG00000067704"; transcript_id "G835.4";
chr1	PacBio	exon	220145509	220145653	.	+	.	gene_id "ENSG00000067704"; transcript_id "G835.4";
chr1	PacBio	exon	220147493	220147710	.	+	.	gene_id "ENSG00000067704"; transcript_id "G835.4";
chr1	PacBio	CDS	220094433	220094483	.	+	.	gene_id "ENSG00000067704"; transcript_id "G835.4";
chr1	PacBio	CDS	220096104	220096226	.	+	.	gene_id "ENSG00000067704"; transcript_id "G835.4";
chr1	PacBio	CDS	220100490	220100649	.	+	.	gene_id "ENSG00000067704"; transcript_id "G835.4";
chr1	PacBio	CDS	220102129	220102277	.	+	.	gene_id "ENSG00000067704"; transcript_id "G835.4";
chr1	PacBio	CDS	220102363	220102412	.	+	.	gene_id "ENSG00000067704"; transcript_id "G835.4";
chr1	PacBio	CDS	220102495	220102604	.	+	.	gene_id "ENSG00000067704"; transcript_id "G835.4";
chr1	PacBio	CDS	220102687	220102777	.	+	.	gene_id "ENSG00000067704"; transcript_id "G835.4";
chr1	PacBio	CDS	220103447	220103562	.	+	.	gene_id "ENSG00000067704"; transcript_id "G835.4";
chr1	PacBio	CDS	220105891	220106060	.	+	.	gene_id "ENSG00000067704"; transcript_id "G835.4";
chr1	PacBio	CDS	220107061	220107151	.	+	.	gene_id "ENSG00000067704"; transcript_id "G835.4";
chr1	PacBio	CDS	220110786	220110937	.	+	.	gene_id "ENSG00000067704"; transcript_id "G835.4";
chr1	PacBio	CDS	220114314	220114474	.	+	.	gene_id "ENSG00000067704"; transcript_id "G835.4";
chr1	PacBio	CDS	220125237	220125339	.	+	.	gene_id "ENSG00000067704"; transcript_id "G835.4";
chr1	PacBio	CDS	220126750	220126843	.	+	.	gene_id "ENSG00000067704"; transcript_id "G835.4";
chr1	PacBio	CDS	220134402	220134510	.	+	.	gene_id "ENSG00000067704"; transcript_id "G835.4";
chr1	PacBio	CDS	220136809	220136911	.	+	.	gene_id "ENSG00000067704"; transcript_id "G835.4";
chr1	PacBio	CDS	220137918	220138043	.	+	.	gene_id "ENSG00000067704"; transcript_id "G835.4";
chr1	PacBio	CDS	220139008	220139139	.	+	.	gene_id "ENSG00000067704"; transcript_id "G835.4";
chr1	PacBio	CDS	220140183	220140289	.	+	.	gene_id "ENSG00000067704"; transcript_id "G835.4";
chr1	PacBio	CDS	220141803	220141948	.	+	.	gene_id "ENSG00000067704"; transcript_id "G835.4";
chr1	PacBio	CDS	220142944	220143134	.	+	.	gene_id "ENSG00000067704"; transcript_id "G835.4";
chr1	PacBio	CDS	220145509	220145653	.	+	.	gene_id "ENSG00000067704"; transcript_id "G835.4";
chr1	PacBio	CDS	220147493	220147635	.	+	.	gene_id "ENSG00000067704"; transcript_id "G835.4";
chr1	PacBio	transcript	220094107	220148034	.	+	.	gene_id "ENSG00000067704"; transcript_id "G835.5";
chr1	PacBio	exon	220094107	220094483	.	+	.	gene_id "ENSG00000067704"; transcript_id "G835.5";
chr1	PacBio	exon	220096104	220096226	.	+	.	gene_id "ENSG00000067704"; transcript_id "G835.5";
chr1	PacBio	exon	220100490	220100649	.	+	.	gene_id "ENSG00000067704"; transcript_id "G835.5";
chr1	PacBio	exon	220102129	220102277	.	+	.	gene_id "ENSG00000067704"; transcript_id "G835.5";
chr1	PacBio	exon	220102363	220102412	.	+	.	gene_id "ENSG00000067704"; transcript_id "G835.5";
chr1	PacBio	exon	220102495	220102604	.	+	.	gene_id "ENSG00000067704"; transcript_id "G835.5";
chr1	PacBio	exon	220102687	220102777	.	+	.	gene_id "ENSG00000067704"; transcript_id "G835.5";
chr1	PacBio	exon	220103447	220103562	.	+	.	gene_id "ENSG00000067704"; transcript_id "G835.5";
chr1	PacBio	exon	220105891	220106060	.	+	.	gene_id "ENSG00000067704"; transcript_id "G835.5";
chr1	PacBio	exon	220107061	220107151	.	+	.	gene_id "ENSG00000067704"; transcript_id "G835.5";
chr1	PacBio	exon	220110786	220110937	.	+	.	gene_id "ENSG00000067704"; transcript_id "G835.5";
chr1	PacBio	exon	220113332	220113377	.	+	.	gene_id "ENSG00000067704"; transcript_id "G835.5";
chr1	PacBio	exon	220114314	220114474	.	+	.	gene_id "ENSG00000067704"; transcript_id "G835.5";
chr1	PacBio	exon	220125237	220125339	.	+	.	gene_id "ENSG00000067704"; transcript_id "G835.5";
chr1	PacBio	exon	220126750	220126843	.	+	.	gene_id "ENSG00000067704"; transcript_id "G835.5";
chr1	PacBio	exon	220134402	220134510	.	+	.	gene_id "ENSG00000067704"; transcript_id "G835.5";
chr1	PacBio	exon	220136809	220136911	.	+	.	gene_id "ENSG00000067704"; transcript_id "G835.5";
chr1	PacBio	exon	220137918	220138043	.	+	.	gene_id "ENSG00000067704"; transcript_id "G835.5";
chr1	PacBio	exon	220139008	220139139	.	+	.	gene_id "ENSG00000067704"; transcript_id "G835.5";
chr1	PacBio	exon	220140183	220140289	.	+	.	gene_id "ENSG00000067704"; transcript_id "G835.5";
chr1	PacBio	exon	220141803	220141948	.	+	.	gene_id "ENSG00000067704"; transcript_id "G835.5";
chr1	PacBio	exon	220142944	220143134	.	+	.	gene_id "ENSG00000067704"; transcript_id "G835.5";
chr1	PacBio	exon	220145509	220145653	.	+	.	gene_id "ENSG00000067704"; transcript_id "G835.5";
chr1	PacBio	exon	220147493	220148034	.	+	.	gene_id "ENSG00000067704"; transcript_id "G835.5";
chr1	PacBio	CDS	220094433	220094483	.	+	.	gene_id "ENSG00000067704"; transcript_id "G835.5";
chr1	PacBio	CDS	220096104	220096226	.	+	.	gene_id "ENSG00000067704"; transcript_id "G835.5";
chr1	PacBio	CDS	220100490	220100649	.	+	.	gene_id "ENSG00000067704"; transcript_id "G835.5";
chr1	PacBio	CDS	220102129	220102277	.	+	.	gene_id "ENSG00000067704"; transcript_id "G835.5";
chr1	PacBio	CDS	220102363	220102412	.	+	.	gene_id "ENSG00000067704"; transcript_id "G835.5";
chr1	PacBio	CDS	220102495	220102604	.	+	.	gene_id "ENSG00000067704"; transcript_id "G835.5";
chr1	PacBio	CDS	220102687	220102777	.	+	.	gene_id "ENSG00000067704"; transcript_id "G835.5";
chr1	PacBio	CDS	220103447	220103562	.	+	.	gene_id "ENSG00000067704"; transcript_id "G835.5";
chr1	PacBio	CDS	220105891	220106060	.	+	.	gene_id "ENSG00000067704"; transcript_id "G835.5";
chr1	PacBio	CDS	220107061	220107151	.	+	.	gene_id "ENSG00000067704"; transcript_id "G835.5";
chr1	PacBio	CDS	220110786	220110937	.	+	.	gene_id "ENSG00000067704"; transcript_id "G835.5";
chr1	PacBio	CDS	220113332	220113377	.	+	.	gene_id "ENSG00000067704"; transcript_id "G835.5";
chr1	PacBio	CDS	220114314	220114369	.	+	.	gene_id "ENSG00000067704"; transcript_id "G835.5";
chr1	PacBio	transcript	220094110	220149081	.	+	.	gene_id "ENSG00000067704"; transcript_id "G835.6";
chr1	PacBio	exon	220094110	220094483	.	+	.	gene_id "ENSG00000067704"; transcript_id "G835.6";
chr1	PacBio	exon	220096104	220096226	.	+	.	gene_id "ENSG00000067704"; transcript_id "G835.6";
chr1	PacBio	exon	220100490	220100649	.	+	.	gene_id "ENSG00000067704"; transcript_id "G835.6";
chr1	PacBio	exon	220102129	220102277	.	+	.	gene_id "ENSG00000067704"; transcript_id "G835.6";
chr1	PacBio	exon	220102363	220102412	.	+	.	gene_id "ENSG00000067704"; transcript_id "G835.6";
chr1	PacBio	exon	220102495	220102604	.	+	.	gene_id "ENSG00000067704"; transcript_id "G835.6";
chr1	PacBio	exon	220102687	220102777	.	+	.	gene_id "ENSG00000067704"; transcript_id "G835.6";
chr1	PacBio	exon	220103447	220103562	.	+	.	gene_id "ENSG00000067704"; transcript_id "G835.6";
chr1	PacBio	exon	220105891	220106060	.	+	.	gene_id "ENSG00000067704"; transcript_id "G835.6";
chr1	PacBio	exon	220107061	220107151	.	+	.	gene_id "ENSG00000067704"; transcript_id "G835.6";
chr1	PacBio	exon	220110786	220110937	.	+	.	gene_id "ENSG00000067704"; transcript_id "G835.6";
chr1	PacBio	exon	220114314	220114474	.	+	.	gene_id "ENSG00000067704"; transcript_id "G835.6";
chr1	PacBio	exon	220125237	220125339	.	+	.	gene_id "ENSG00000067704"; transcript_id "G835.6";
chr1	PacBio	exon	220126750	220126843	.	+	.	gene_id "ENSG00000067704"; transcript_id "G835.6";
chr1	PacBio	exon	220134402	220134510	.	+	.	gene_id "ENSG00000067704"; transcript_id "G835.6";
chr1	PacBio	exon	220136809	220136911	.	+	.	gene_id "ENSG00000067704"; transcript_id "G835.6";
chr1	PacBio	exon	220137918	220138043	.	+	.	gene_id "ENSG00000067704"; transcript_id "G835.6";
chr1	PacBio	exon	220139008	220139139	.	+	.	gene_id "ENSG00000067704"; transcript_id "G835.6";
chr1	PacBio	exon	220140183	220140289	.	+	.	gene_id "ENSG00000067704"; transcript_id "G835.6";
chr1	PacBio	exon	220141803	220141948	.	+	.	gene_id "ENSG00000067704"; transcript_id "G835.6";
chr1	PacBio	exon	220142944	220143134	.	+	.	gene_id "ENSG00000067704"; transcript_id "G835.6";
chr1	PacBio	exon	220145509	220145653	.	+	.	gene_id "ENSG00000067704"; transcript_id "G835.6";
chr1	PacBio	exon	220147493	220149081	.	+	.	gene_id "ENSG00000067704"; transcript_id "G835.6";
chr1	PacBio	CDS	220094217	220094483	.	+	.	gene_id "ENSG00000067704"; transcript_id "G835.6";
chr1	PacBio	CDS	220096104	220096226	.	+	.	gene_id "ENSG00000067704"; transcript_id "G835.6";
chr1	PacBio	CDS	220100490	220100649	.	+	.	gene_id "ENSG00000067704"; transcript_id "G835.6";
chr1	PacBio	CDS	220102129	220102277	.	+	.	gene_id "ENSG00000067704"; transcript_id "G835.6";
chr1	PacBio	CDS	220102363	220102412	.	+	.	gene_id "ENSG00000067704"; transcript_id "G835.6";
chr1	PacBio	CDS	220102495	220102604	.	+	.	gene_id "ENSG00000067704"; transcript_id "G835.6";
chr1	PacBio	CDS	220102687	220102777	.	+	.	gene_id "ENSG00000067704"; transcript_id "G835.6";
chr1	PacBio	CDS	220103447	220103562	.	+	.	gene_id "ENSG00000067704"; transcript_id "G835.6";
chr1	PacBio	CDS	220105891	220106060	.	+	.	gene_id "ENSG00000067704"; transcript_id "G835.6";
chr1	PacBio	CDS	220107061	220107151	.	+	.	gene_id "ENSG00000067704"; transcript_id "G835.6";
chr1	PacBio	CDS	220110786	220110937	.	+	.	gene_id "ENSG00000067704"; transcript_id "G835.6";
chr1	PacBio	CDS	220114314	220114474	.	+	.	gene_id "ENSG00000067704"; transcript_id "G835.6";
chr1	PacBio	CDS	220125237	220125339	.	+	.	gene_id "ENSG00000067704"; transcript_id "G835.6";
chr1	PacBio	CDS	220126750	220126843	.	+	.	gene_id "ENSG00000067704"; transcript_id "G835.6";
chr1	PacBio	CDS	220134402	220134510	.	+	.	gene_id "ENSG00000067704"; transcript_id "G835.6";
chr1	PacBio	CDS	220136809	220136911	.	+	.	gene_id "ENSG00000067704"; transcript_id "G835.6";
chr1	PacBio	CDS	220137918	220138043	.	+	.	gene_id "ENSG00000067704"; transcript_id "G835.6";
chr1	PacBio	CDS	220139008	220139139	.	+	.	gene_id "ENSG00000067704"; transcript_id "G835.6";
chr1	PacBio	CDS	220140183	220140289	.	+	.	gene_id "ENSG00000067704"; transcript_id "G835.6";
chr1	PacBio	CDS	220141803	220141948	.	+	.	gene_id "ENSG00000067704"; transcript_id "G835.6";
chr1	PacBio	CDS	220142944	220143134	.	+	.	gene_id "ENSG00000067704"; transcript_id "G835.6";
chr1	PacBio	CDS	220145509	220145653	.	+	.	gene_id "ENSG00000067704"; transcript_id "G835.6";
chr1	PacBio	CDS	220147493	220147635	.	+	.	gene_id "ENSG00000067704"; transcript_id "G835.6";
chr1	PacBio	transcript	220094113	220140290	.	+	.	gene_id "ENSG00000067704"; transcript_id "G835.7";
chr1	PacBio	exon	220094113	220094483	.	+	.	gene_id "ENSG00000067704"; transcript_id "G835.7";
chr1	PacBio	exon	220096104	220096226	.	+	.	gene_id "ENSG00000067704"; transcript_id "G835.7";
chr1	PacBio	exon	220100490	220100649	.	+	.	gene_id "ENSG00000067704"; transcript_id "G835.7";
chr1	PacBio	exon	220102129	220102277	.	+	.	gene_id "ENSG00000067704"; transcript_id "G835.7";
chr1	PacBio	exon	220102363	220102412	.	+	.	gene_id "ENSG00000067704"; transcript_id "G835.7";
chr1	PacBio	exon	220102495	220102604	.	+	.	gene_id "ENSG00000067704"; transcript_id "G835.7";
chr1	PacBio	exon	220102687	220102777	.	+	.	gene_id "ENSG00000067704"; transcript_id "G835.7";
chr1	PacBio	exon	220103447	220103562	.	+	.	gene_id "ENSG00000067704"; transcript_id "G835.7";
chr1	PacBio	exon	220105891	220106060	.	+	.	gene_id "ENSG00000067704"; transcript_id "G835.7";
chr1	PacBio	exon	220107061	220107151	.	+	.	gene_id "ENSG00000067704"; transcript_id "G835.7";
chr1	PacBio	exon	220110786	220110937	.	+	.	gene_id "ENSG00000067704"; transcript_id "G835.7";
chr1	PacBio	exon	220114314	220114474	.	+	.	gene_id "ENSG00000067704"; transcript_id "G835.7";
chr1	PacBio	exon	220125237	220125339	.	+	.	gene_id "ENSG00000067704"; transcript_id "G835.7";
chr1	PacBio	exon	220126750	220126843	.	+	.	gene_id "ENSG00000067704"; transcript_id "G835.7";
chr1	PacBio	exon	220134402	220134510	.	+	.	gene_id "ENSG00000067704"; transcript_id "G835.7";
chr1	PacBio	exon	220136809	220136911	.	+	.	gene_id "ENSG00000067704"; transcript_id "G835.7";
chr1	PacBio	exon	220137918	220138043	.	+	.	gene_id "ENSG00000067704"; transcript_id "G835.7";
chr1	PacBio	exon	220139008	220139139	.	+	.	gene_id "ENSG00000067704"; transcript_id "G835.7";
chr1	PacBio	exon	220140183	220140290	.	+	.	gene_id "ENSG00000067704"; transcript_id "G835.7";
chr1	PacBio	CDS	220094433	220094483	.	+	.	gene_id "ENSG00000067704"; transcript_id "G835.7";
chr1	PacBio	CDS	220096104	220096226	.	+	.	gene_id "ENSG00000067704"; transcript_id "G835.7";
chr1	PacBio	CDS	220100490	220100649	.	+	.	gene_id "ENSG00000067704"; transcript_id "G835.7";
chr1	PacBio	CDS	220102129	220102277	.	+	.	gene_id "ENSG00000067704"; transcript_id "G835.7";
chr1	PacBio	CDS	220102363	220102412	.	+	.	gene_id "ENSG00000067704"; transcript_id "G835.7";
chr1	PacBio	CDS	220102495	220102604	.	+	.	gene_id "ENSG00000067704"; transcript_id "G835.7";
chr1	PacBio	CDS	220102687	220102777	.	+	.	gene_id "ENSG00000067704"; transcript_id "G835.7";
chr1	PacBio	CDS	220103447	220103562	.	+	.	gene_id "ENSG00000067704"; transcript_id "G835.7";
chr1	PacBio	CDS	220105891	220106060	.	+	.	gene_id "ENSG00000067704"; transcript_id "G835.7";
chr1	PacBio	CDS	220107061	220107151	.	+	.	gene_id "ENSG00000067704"; transcript_id "G835.7";
chr1	PacBio	CDS	220110786	220110937	.	+	.	gene_id "ENSG00000067704"; transcript_id "G835.7";
chr1	PacBio	CDS	220114314	220114474	.	+	.	gene_id "ENSG00000067704"; transcript_id "G835.7";
chr1	PacBio	CDS	220125237	220125339	.	+	.	gene_id "ENSG00000067704"; transcript_id "G835.7";
chr1	PacBio	CDS	220126750	220126843	.	+	.	gene_id "ENSG00000067704"; transcript_id "G835.7";
chr1	PacBio	CDS	220134402	220134510	.	+	.	gene_id "ENSG00000067704"; transcript_id "G835.7";
chr1	PacBio	CDS	220136809	220136911	.	+	.	gene_id "ENSG00000067704"; transcript_id "G835.7";
chr1	PacBio	CDS	220137918	220138043	.	+	.	gene_id "ENSG00000067704"; transcript_id "G835.7";
chr1	PacBio	CDS	220139008	220139139	.	+	.	gene_id "ENSG00000067704"; transcript_id "G835.7";
chr1	PacBio	CDS	220140183	220140290	.	+	.	gene_id "ENSG00000067704"; transcript_id "G835.7";
chr1	PacBio	transcript	220094114	220148034	.	+	.	gene_id "ENSG00000067704"; transcript_id "G835.8";
chr1	PacBio	exon	220094114	220094483	.	+	.	gene_id "ENSG00000067704"; transcript_id "G835.8";
chr1	PacBio	exon	220096104	220096226	.	+	.	gene_id "ENSG00000067704"; transcript_id "G835.8";
chr1	PacBio	exon	220100490	220100649	.	+	.	gene_id "ENSG00000067704"; transcript_id "G835.8";
chr1	PacBio	exon	220102129	220102277	.	+	.	gene_id "ENSG00000067704"; transcript_id "G835.8";
chr1	PacBio	exon	220102363	220102412	.	+	.	gene_id "ENSG00000067704"; transcript_id "G835.8";
chr1	PacBio	exon	220102495	220102604	.	+	.	gene_id "ENSG00000067704"; transcript_id "G835.8";
chr1	PacBio	exon	220102687	220102777	.	+	.	gene_id "ENSG00000067704"; transcript_id "G835.8";
chr1	PacBio	exon	220103447	220103562	.	+	.	gene_id "ENSG00000067704"; transcript_id "G835.8";
chr1	PacBio	exon	220105891	220106060	.	+	.	gene_id "ENSG00000067704"; transcript_id "G835.8";
chr1	PacBio	exon	220107061	220107151	.	+	.	gene_id "ENSG00000067704"; transcript_id "G835.8";
chr1	PacBio	exon	220110786	220110937	.	+	.	gene_id "ENSG00000067704"; transcript_id "G835.8";
chr1	PacBio	exon	220114314	220114474	.	+	.	gene_id "ENSG00000067704"; transcript_id "G835.8";
chr1	PacBio	exon	220126750	220126843	.	+	.	gene_id "ENSG00000067704"; transcript_id "G835.8";
chr1	PacBio	exon	220134402	220134510	.	+	.	gene_id "ENSG00000067704"; transcript_id "G835.8";
chr1	PacBio	exon	220136809	220136911	.	+	.	gene_id "ENSG00000067704"; transcript_id "G835.8";
chr1	PacBio	exon	220137918	220138043	.	+	.	gene_id "ENSG00000067704"; transcript_id "G835.8";
chr1	PacBio	exon	220139008	220139139	.	+	.	gene_id "ENSG00000067704"; transcript_id "G835.8";
chr1	PacBio	exon	220140183	220140289	.	+	.	gene_id "ENSG00000067704"; transcript_id "G835.8";
chr1	PacBio	exon	220141803	220141948	.	+	.	gene_id "ENSG00000067704"; transcript_id "G835.8";
chr1	PacBio	exon	220142944	220143134	.	+	.	gene_id "ENSG00000067704"; transcript_id "G835.8";
chr1	PacBio	exon	220145509	220145653	.	+	.	gene_id "ENSG00000067704"; transcript_id "G835.8";
chr1	PacBio	exon	220147493	220148034	.	+	.	gene_id "ENSG00000067704"; transcript_id "G835.8";
chr1	PacBio	CDS	220094433	220094483	.	+	.	gene_id "ENSG00000067704"; transcript_id "G835.8";
chr1	PacBio	CDS	220096104	220096226	.	+	.	gene_id "ENSG00000067704"; transcript_id "G835.8";
chr1	PacBio	CDS	220100490	220100649	.	+	.	gene_id "ENSG00000067704"; transcript_id "G835.8";
chr1	PacBio	CDS	220102129	220102277	.	+	.	gene_id "ENSG00000067704"; transcript_id "G835.8";
chr1	PacBio	CDS	220102363	220102412	.	+	.	gene_id "ENSG00000067704"; transcript_id "G835.8";
chr1	PacBio	CDS	220102495	220102604	.	+	.	gene_id "ENSG00000067704"; transcript_id "G835.8";
chr1	PacBio	CDS	220102687	220102777	.	+	.	gene_id "ENSG00000067704"; transcript_id "G835.8";
chr1	PacBio	CDS	220103447	220103562	.	+	.	gene_id "ENSG00000067704"; transcript_id "G835.8";
chr1	PacBio	CDS	220105891	220106060	.	+	.	gene_id "ENSG00000067704"; transcript_id "G835.8";
chr1	PacBio	CDS	220107061	220107151	.	+	.	gene_id "ENSG00000067704"; transcript_id "G835.8";
chr1	PacBio	CDS	220110786	220110937	.	+	.	gene_id "ENSG00000067704"; transcript_id "G835.8";
chr1	PacBio	CDS	220114314	220114474	.	+	.	gene_id "ENSG00000067704"; transcript_id "G835.8";
chr1	PacBio	CDS	220126750	220126843	.	+	.	gene_id "ENSG00000067704"; transcript_id "G835.8";
chr1	PacBio	CDS	220134402	220134476	.	+	.	gene_id "ENSG00000067704"; transcript_id "G835.8";
chr1	PacBio	transcript	220094118	220147545	.	+	.	gene_id "ENSG00000067704"; transcript_id "G835.9";
chr1	PacBio	exon	220094118	220094483	.	+	.	gene_id "ENSG00000067704"; transcript_id "G835.9";
chr1	PacBio	exon	220096104	220096226	.	+	.	gene_id "ENSG00000067704"; transcript_id "G835.9";
chr1	PacBio	exon	220100490	220100649	.	+	.	gene_id "ENSG00000067704"; transcript_id "G835.9";
chr1	PacBio	exon	220102129	220102277	.	+	.	gene_id "ENSG00000067704"; transcript_id "G835.9";
chr1	PacBio	exon	220102363	220102412	.	+	.	gene_id "ENSG00000067704"; transcript_id "G835.9";
chr1	PacBio	exon	220102495	220102604	.	+	.	gene_id "ENSG00000067704"; transcript_id "G835.9";
chr1	PacBio	exon	220102687	220102777	.	+	.	gene_id "ENSG00000067704"; transcript_id "G835.9";
chr1	PacBio	exon	220103447	220103562	.	+	.	gene_id "ENSG00000067704"; transcript_id "G835.9";
chr1	PacBio	exon	220105891	220106060	.	+	.	gene_id "ENSG00000067704"; transcript_id "G835.9";
chr1	PacBio	exon	220107061	220107151	.	+	.	gene_id "ENSG00000067704"; transcript_id "G835.9";
chr1	PacBio	exon	220110786	220110937	.	+	.	gene_id "ENSG00000067704"; transcript_id "G835.9";
chr1	PacBio	exon	220114314	220114474	.	+	.	gene_id "ENSG00000067704"; transcript_id "G835.9";
chr1	PacBio	exon	220125237	220125339	.	+	.	gene_id "ENSG00000067704"; transcript_id "G835.9";
chr1	PacBio	exon	220126750	220126843	.	+	.	gene_id "ENSG00000067704"; transcript_id "G835.9";
chr1	PacBio	exon	220134402	220134510	.	+	.	gene_id "ENSG00000067704"; transcript_id "G835.9";
chr1	PacBio	exon	220136809	220136911	.	+	.	gene_id "ENSG00000067704"; transcript_id "G835.9";
chr1	PacBio	exon	220137918	220138043	.	+	.	gene_id "ENSG00000067704"; transcript_id "G835.9";
chr1	PacBio	exon	220139008	220139139	.	+	.	gene_id "ENSG00000067704"; transcript_id "G835.9";
chr1	PacBio	exon	220140183	220140289	.	+	.	gene_id "ENSG00000067704"; transcript_id "G835.9";
chr1	PacBio	exon	220141803	220141948	.	+	.	gene_id "ENSG00000067704"; transcript_id "G835.9";
chr1	PacBio	exon	220142944	220143134	.	+	.	gene_id "ENSG00000067704"; transcript_id "G835.9";
chr1	PacBio	exon	220145509	220145653	.	+	.	gene_id "ENSG00000067704"; transcript_id "G835.9";
chr1	PacBio	exon	220147493	220147545	.	+	.	gene_id "ENSG00000067704"; transcript_id "G835.9";
chr1	PacBio	CDS	220094433	220094483	.	+	.	gene_id "ENSG00000067704"; transcript_id "G835.9";
chr1	PacBio	CDS	220096104	220096226	.	+	.	gene_id "ENSG00000067704"; transcript_id "G835.9";
chr1	PacBio	CDS	220100490	220100649	.	+	.	gene_id "ENSG00000067704"; transcript_id "G835.9";
chr1	PacBio	CDS	220102129	220102277	.	+	.	gene_id "ENSG00000067704"; transcript_id "G835.9";
chr1	PacBio	CDS	220102363	220102412	.	+	.	gene_id "ENSG00000067704"; transcript_id "G835.9";
chr1	PacBio	CDS	220102495	220102604	.	+	.	gene_id "ENSG00000067704"; transcript_id "G835.9";
chr1	PacBio	CDS	220102687	220102777	.	+	.	gene_id "ENSG00000067704"; transcript_id "G835.9";
chr1	PacBio	CDS	220103447	220103562	.	+	.	gene_id "ENSG00000067704"; transcript_id "G835.9";
chr1	PacBio	CDS	220105891	220106060	.	+	.	gene_id "ENSG00000067704"; transcript_id "G835.9";
chr1	PacBio	CDS	220107061	220107151	.	+	.	gene_id "ENSG00000067704"; transcript_id "G835.9";
chr1	PacBio	CDS	220110786	220110937	.	+	.	gene_id "ENSG00000067704"; transcript_id "G835.9";
chr1	PacBio	CDS	220114314	220114474	.	+	.	gene_id "ENSG00000067704"; transcript_id "G835.9";
chr1	PacBio	CDS	220125237	220125339	.	+	.	gene_id "ENSG00000067704"; transcript_id "G835.9";
chr1	PacBio	CDS	220126750	220126843	.	+	.	gene_id "ENSG00000067704"; transcript_id "G835.9";
chr1	PacBio	CDS	220134402	220134510	.	+	.	gene_id "ENSG00000067704"; transcript_id "G835.9";
chr1	PacBio	CDS	220136809	220136911	.	+	.	gene_id "ENSG00000067704"; transcript_id "G835.9";
chr1	PacBio	CDS	220137918	220138043	.	+	.	gene_id "ENSG00000067704"; transcript_id "G835.9";
chr1	PacBio	CDS	220139008	220139139	.	+	.	gene_id "ENSG00000067704"; transcript_id "G835.9";
chr1	PacBio	CDS	220140183	220140289	.	+	.	gene_id "ENSG00000067704"; transcript_id "G835.9";
chr1	PacBio	CDS	220141803	220141948	.	+	.	gene_id "ENSG00000067704"; transcript_id "G835.9";
chr1	PacBio	CDS	220142944	220143134	.	+	.	gene_id "ENSG00000067704"; transcript_id "G835.9";
chr1	PacBio	CDS	220145509	220145653	.	+	.	gene_id "ENSG00000067704"; transcript_id "G835.9";
chr1	PacBio	CDS	220147493	220147545	.	+	.	gene_id "ENSG00000067704"; transcript_id "G835.9";
chr1	PacBio	transcript	220148294	220150706	.	-	.	gene_id "ENSG00000118873"; transcript_id "G836.1";
chr1	PacBio	exon	220148294	220150706	.	-	.	gene_id "ENSG00000118873"; transcript_id "G836.1";
chr1	PacBio	transcript	220150573	220272422	.	-	.	gene_id "ENSG00000118873"; transcript_id "G836.4";
chr1	PacBio	exon	220150573	220151406	.	-	.	gene_id "ENSG00000118873"; transcript_id "G836.4";
chr1	PacBio	exon	220151606	220151764	.	-	.	gene_id "ENSG00000118873"; transcript_id "G836.4";
chr1	PacBio	exon	220153185	220153406	.	-	.	gene_id "ENSG00000118873"; transcript_id "G836.4";
chr1	PacBio	exon	220153968	220154057	.	-	.	gene_id "ENSG00000118873"; transcript_id "G836.4";
chr1	PacBio	exon	220157270	220157488	.	-	.	gene_id "ENSG00000118873"; transcript_id "G836.4";
chr1	PacBio	exon	220157802	220157876	.	-	.	gene_id "ENSG00000118873"; transcript_id "G836.4";
chr1	PacBio	exon	220159386	220159421	.	-	.	gene_id "ENSG00000118873"; transcript_id "G836.4";
chr1	PacBio	exon	220162198	220162268	.	-	.	gene_id "ENSG00000118873"; transcript_id "G836.4";
chr1	PacBio	exon	220164733	220164799	.	-	.	gene_id "ENSG00000118873"; transcript_id "G836.4";
chr1	PacBio	exon	220167293	220167399	.	-	.	gene_id "ENSG00000118873"; transcript_id "G836.4";
chr1	PacBio	exon	220167502	220167675	.	-	.	gene_id "ENSG00000118873"; transcript_id "G836.4";
chr1	PacBio	exon	220170892	220171120	.	-	.	gene_id "ENSG00000118873"; transcript_id "G836.4";
chr1	PacBio	exon	220171889	220172049	.	-	.	gene_id "ENSG00000118873"; transcript_id "G836.4";
chr1	PacBio	exon	220172637	220172742	.	-	.	gene_id "ENSG00000118873"; transcript_id "G836.4";
chr1	PacBio	exon	220182257	220182354	.	-	.	gene_id "ENSG00000118873"; transcript_id "G836.4";
chr1	PacBio	exon	220182718	220182931	.	-	.	gene_id "ENSG00000118873"; transcript_id "G836.4";
chr1	PacBio	exon	220184036	220184163	.	-	.	gene_id "ENSG00000118873"; transcript_id "G836.4";
chr1	PacBio	exon	220185651	220185741	.	-	.	gene_id "ENSG00000118873"; transcript_id "G836.4";
chr1	PacBio	exon	220189703	220189767	.	-	.	gene_id "ENSG00000118873"; transcript_id "G836.4";
chr1	PacBio	exon	220190064	220190146	.	-	.	gene_id "ENSG00000118873"; transcript_id "G836.4";
chr1	PacBio	exon	220190377	220190520	.	-	.	gene_id "ENSG00000118873"; transcript_id "G836.4";
chr1	PacBio	exon	220191068	220191284	.	-	.	gene_id "ENSG00000118873"; transcript_id "G836.4";
chr1	PacBio	exon	220193240	220193379	.	-	.	gene_id "ENSG00000118873"; transcript_id "G836.4";
chr1	PacBio	exon	220195078	220195167	.	-	.	gene_id "ENSG00000118873"; transcript_id "G836.4";
chr1	PacBio	exon	220195298	220195377	.	-	.	gene_id "ENSG00000118873"; transcript_id "G836.4";
chr1	PacBio	exon	220196250	220196398	.	-	.	gene_id "ENSG00000118873"; transcript_id "G836.4";
chr1	PacBio	exon	220202276	220202374	.	-	.	gene_id "ENSG00000118873"; transcript_id "G836.4";
chr1	PacBio	exon	220205907	220206006	.	-	.	gene_id "ENSG00000118873"; transcript_id "G836.4";
chr1	PacBio	exon	220210388	220210489	.	-	.	gene_id "ENSG00000118873"; transcript_id "G836.4";
chr1	PacBio	exon	220210801	220210876	.	-	.	gene_id "ENSG00000118873"; transcript_id "G836.4";
chr1	PacBio	exon	220210955	220211002	.	-	.	gene_id "ENSG00000118873"; transcript_id "G836.4";
chr1	PacBio	exon	220212887	220212968	.	-	.	gene_id "ENSG00000118873"; transcript_id "G836.4";
chr1	PacBio	exon	220213856	220213979	.	-	.	gene_id "ENSG00000118873"; transcript_id "G836.4";
chr1	PacBio	exon	220232799	220232863	.	-	.	gene_id "ENSG00000118873"; transcript_id "G836.4";
chr1	PacBio	exon	220272223	220272422	.	-	.	gene_id "ENSG00000118873"; transcript_id "G836.4";
chr1	PacBio	CDS	220151251	220151406	.	-	.	gene_id "ENSG00000118873"; transcript_id "G836.4";
chr1	PacBio	CDS	220151606	220151764	.	-	.	gene_id "ENSG00000118873"; transcript_id "G836.4";
chr1	PacBio	CDS	220153185	220153406	.	-	.	gene_id "ENSG00000118873"; transcript_id "G836.4";
chr1	PacBio	CDS	220153968	220154057	.	-	.	gene_id "ENSG00000118873"; transcript_id "G836.4";
chr1	PacBio	CDS	220157270	220157488	.	-	.	gene_id "ENSG00000118873"; transcript_id "G836.4";
chr1	PacBio	CDS	220157802	220157876	.	-	.	gene_id "ENSG00000118873"; transcript_id "G836.4";
chr1	PacBio	CDS	220159386	220159421	.	-	.	gene_id "ENSG00000118873"; transcript_id "G836.4";
chr1	PacBio	CDS	220162198	220162268	.	-	.	gene_id "ENSG00000118873"; transcript_id "G836.4";
chr1	PacBio	CDS	220164733	220164799	.	-	.	gene_id "ENSG00000118873"; transcript_id "G836.4";
chr1	PacBio	CDS	220167293	220167399	.	-	.	gene_id "ENSG00000118873"; transcript_id "G836.4";
chr1	PacBio	CDS	220167502	220167675	.	-	.	gene_id "ENSG00000118873"; transcript_id "G836.4";
chr1	PacBio	CDS	220170892	220171120	.	-	.	gene_id "ENSG00000118873"; transcript_id "G836.4";
chr1	PacBio	CDS	220171889	220172049	.	-	.	gene_id "ENSG00000118873"; transcript_id "G836.4";
chr1	PacBio	CDS	220172637	220172742	.	-	.	gene_id "ENSG00000118873"; transcript_id "G836.4";
chr1	PacBio	CDS	220182257	220182354	.	-	.	gene_id "ENSG00000118873"; transcript_id "G836.4";
chr1	PacBio	CDS	220182718	220182931	.	-	.	gene_id "ENSG00000118873"; transcript_id "G836.4";
chr1	PacBio	CDS	220184036	220184163	.	-	.	gene_id "ENSG00000118873"; transcript_id "G836.4";
chr1	PacBio	CDS	220185651	220185741	.	-	.	gene_id "ENSG00000118873"; transcript_id "G836.4";
chr1	PacBio	CDS	220189703	220189767	.	-	.	gene_id "ENSG00000118873"; transcript_id "G836.4";
chr1	PacBio	CDS	220190064	220190146	.	-	.	gene_id "ENSG00000118873"; transcript_id "G836.4";
chr1	PacBio	CDS	220190377	220190520	.	-	.	gene_id "ENSG00000118873"; transcript_id "G836.4";
chr1	PacBio	CDS	220191068	220191284	.	-	.	gene_id "ENSG00000118873"; transcript_id "G836.4";
chr1	PacBio	CDS	220193240	220193379	.	-	.	gene_id "ENSG00000118873"; transcript_id "G836.4";
chr1	PacBio	CDS	220195078	220195167	.	-	.	gene_id "ENSG00000118873"; transcript_id "G836.4";
chr1	PacBio	CDS	220195298	220195377	.	-	.	gene_id "ENSG00000118873"; transcript_id "G836.4";
chr1	PacBio	CDS	220196250	220196398	.	-	.	gene_id "ENSG00000118873"; transcript_id "G836.4";
chr1	PacBio	CDS	220202276	220202374	.	-	.	gene_id "ENSG00000118873"; transcript_id "G836.4";
chr1	PacBio	CDS	220205907	220206006	.	-	.	gene_id "ENSG00000118873"; transcript_id "G836.4";
chr1	PacBio	CDS	220210388	220210489	.	-	.	gene_id "ENSG00000118873"; transcript_id "G836.4";
chr1	PacBio	CDS	220210801	220210876	.	-	.	gene_id "ENSG00000118873"; transcript_id "G836.4";
chr1	PacBio	CDS	220210955	220211002	.	-	.	gene_id "ENSG00000118873"; transcript_id "G836.4";
chr1	PacBio	CDS	220212887	220212968	.	-	.	gene_id "ENSG00000118873"; transcript_id "G836.4";
chr1	PacBio	CDS	220213856	220213979	.	-	.	gene_id "ENSG00000118873"; transcript_id "G836.4";
chr1	PacBio	CDS	220232799	220232863	.	-	.	gene_id "ENSG00000118873"; transcript_id "G836.4";
chr1	PacBio	CDS	220272223	220272337	.	-	.	gene_id "ENSG00000118873"; transcript_id "G836.4";
chr1	PacBio	transcript	220151029	220272496	.	-	.	gene_id "ENSG00000118873"; transcript_id "G836.5";
chr1	PacBio	exon	220151029	220151406	.	-	.	gene_id "ENSG00000118873"; transcript_id "G836.5";
chr1	PacBio	exon	220151606	220151764	.	-	.	gene_id "ENSG00000118873"; transcript_id "G836.5";
chr1	PacBio	exon	220153185	220153406	.	-	.	gene_id "ENSG00000118873"; transcript_id "G836.5";
chr1	PacBio	exon	220153968	220154057	.	-	.	gene_id "ENSG00000118873"; transcript_id "G836.5";
chr1	PacBio	exon	220157270	220157488	.	-	.	gene_id "ENSG00000118873"; transcript_id "G836.5";
chr1	PacBio	exon	220157802	220157876	.	-	.	gene_id "ENSG00000118873"; transcript_id "G836.5";
chr1	PacBio	exon	220159386	220159421	.	-	.	gene_id "ENSG00000118873"; transcript_id "G836.5";
chr1	PacBio	exon	220162198	220162268	.	-	.	gene_id "ENSG00000118873"; transcript_id "G836.5";
chr1	PacBio	exon	220164733	220164799	.	-	.	gene_id "ENSG00000118873"; transcript_id "G836.5";
chr1	PacBio	exon	220167293	220167399	.	-	.	gene_id "ENSG00000118873"; transcript_id "G836.5";
chr1	PacBio	exon	220167502	220167675	.	-	.	gene_id "ENSG00000118873"; transcript_id "G836.5";
chr1	PacBio	exon	220170892	220171120	.	-	.	gene_id "ENSG00000118873"; transcript_id "G836.5";
chr1	PacBio	exon	220171889	220172049	.	-	.	gene_id "ENSG00000118873"; transcript_id "G836.5";
chr1	PacBio	exon	220172637	220172742	.	-	.	gene_id "ENSG00000118873"; transcript_id "G836.5";
chr1	PacBio	exon	220182257	220182354	.	-	.	gene_id "ENSG00000118873"; transcript_id "G836.5";
chr1	PacBio	exon	220182718	220182931	.	-	.	gene_id "ENSG00000118873"; transcript_id "G836.5";
chr1	PacBio	exon	220184036	220184163	.	-	.	gene_id "ENSG00000118873"; transcript_id "G836.5";
chr1	PacBio	exon	220185651	220185741	.	-	.	gene_id "ENSG00000118873"; transcript_id "G836.5";
chr1	PacBio	exon	220189703	220189767	.	-	.	gene_id "ENSG00000118873"; transcript_id "G836.5";
chr1	PacBio	exon	220190064	220190146	.	-	.	gene_id "ENSG00000118873"; transcript_id "G836.5";
chr1	PacBio	exon	220190377	220190520	.	-	.	gene_id "ENSG00000118873"; transcript_id "G836.5";
chr1	PacBio	exon	220191068	220191284	.	-	.	gene_id "ENSG00000118873"; transcript_id "G836.5";
chr1	PacBio	exon	220193240	220193379	.	-	.	gene_id "ENSG00000118873"; transcript_id "G836.5";
chr1	PacBio	exon	220195078	220195167	.	-	.	gene_id "ENSG00000118873"; transcript_id "G836.5";
chr1	PacBio	exon	220195298	220195377	.	-	.	gene_id "ENSG00000118873"; transcript_id "G836.5";
chr1	PacBio	exon	220196250	220196398	.	-	.	gene_id "ENSG00000118873"; transcript_id "G836.5";
chr1	PacBio	exon	220202276	220202374	.	-	.	gene_id "ENSG00000118873"; transcript_id "G836.5";
chr1	PacBio	exon	220205907	220206006	.	-	.	gene_id "ENSG00000118873"; transcript_id "G836.5";
chr1	PacBio	exon	220210388	220210489	.	-	.	gene_id "ENSG00000118873"; transcript_id "G836.5";
chr1	PacBio	exon	220210801	220210876	.	-	.	gene_id "ENSG00000118873"; transcript_id "G836.5";
chr1	PacBio	exon	220210955	220211002	.	-	.	gene_id "ENSG00000118873"; transcript_id "G836.5";
chr1	PacBio	exon	220212887	220212968	.	-	.	gene_id "ENSG00000118873"; transcript_id "G836.5";
chr1	PacBio	exon	220213856	220213979	.	-	.	gene_id "ENSG00000118873"; transcript_id "G836.5";
chr1	PacBio	exon	220232799	220232863	.	-	.	gene_id "ENSG00000118873"; transcript_id "G836.5";
chr1	PacBio	exon	220272223	220272496	.	-	.	gene_id "ENSG00000118873"; transcript_id "G836.5";
chr1	PacBio	CDS	220151251	220151406	.	-	.	gene_id "ENSG00000118873"; transcript_id "G836.5";
chr1	PacBio	CDS	220151606	220151764	.	-	.	gene_id "ENSG00000118873"; transcript_id "G836.5";
chr1	PacBio	CDS	220153185	220153406	.	-	.	gene_id "ENSG00000118873"; transcript_id "G836.5";
chr1	PacBio	CDS	220153968	220154057	.	-	.	gene_id "ENSG00000118873"; transcript_id "G836.5";
chr1	PacBio	CDS	220157270	220157488	.	-	.	gene_id "ENSG00000118873"; transcript_id "G836.5";
chr1	PacBio	CDS	220157802	220157876	.	-	.	gene_id "ENSG00000118873"; transcript_id "G836.5";
chr1	PacBio	CDS	220159386	220159421	.	-	.	gene_id "ENSG00000118873"; transcript_id "G836.5";
chr1	PacBio	CDS	220162198	220162268	.	-	.	gene_id "ENSG00000118873"; transcript_id "G836.5";
chr1	PacBio	CDS	220164733	220164799	.	-	.	gene_id "ENSG00000118873"; transcript_id "G836.5";
chr1	PacBio	CDS	220167293	220167399	.	-	.	gene_id "ENSG00000118873"; transcript_id "G836.5";
chr1	PacBio	CDS	220167502	220167675	.	-	.	gene_id "ENSG00000118873"; transcript_id "G836.5";
chr1	PacBio	CDS	220170892	220171120	.	-	.	gene_id "ENSG00000118873"; transcript_id "G836.5";
chr1	PacBio	CDS	220171889	220172049	.	-	.	gene_id "ENSG00000118873"; transcript_id "G836.5";
chr1	PacBio	CDS	220172637	220172742	.	-	.	gene_id "ENSG00000118873"; transcript_id "G836.5";
chr1	PacBio	CDS	220182257	220182354	.	-	.	gene_id "ENSG00000118873"; transcript_id "G836.5";
chr1	PacBio	CDS	220182718	220182931	.	-	.	gene_id "ENSG00000118873"; transcript_id "G836.5";
chr1	PacBio	CDS	220184036	220184163	.	-	.	gene_id "ENSG00000118873"; transcript_id "G836.5";
chr1	PacBio	CDS	220185651	220185741	.	-	.	gene_id "ENSG00000118873"; transcript_id "G836.5";
chr1	PacBio	CDS	220189703	220189767	.	-	.	gene_id "ENSG00000118873"; transcript_id "G836.5";
chr1	PacBio	CDS	220190064	220190146	.	-	.	gene_id "ENSG00000118873"; transcript_id "G836.5";
chr1	PacBio	CDS	220190377	220190520	.	-	.	gene_id "ENSG00000118873"; transcript_id "G836.5";
chr1	PacBio	CDS	220191068	220191284	.	-	.	gene_id "ENSG00000118873"; transcript_id "G836.5";
chr1	PacBio	CDS	220193240	220193379	.	-	.	gene_id "ENSG00000118873"; transcript_id "G836.5";
chr1	PacBio	CDS	220195078	220195167	.	-	.	gene_id "ENSG00000118873"; transcript_id "G836.5";
chr1	PacBio	CDS	220195298	220195377	.	-	.	gene_id "ENSG00000118873"; transcript_id "G836.5";
chr1	PacBio	CDS	220196250	220196398	.	-	.	gene_id "ENSG00000118873"; transcript_id "G836.5";
chr1	PacBio	CDS	220202276	220202374	.	-	.	gene_id "ENSG00000118873"; transcript_id "G836.5";
chr1	PacBio	CDS	220205907	220206006	.	-	.	gene_id "ENSG00000118873"; transcript_id "G836.5";
chr1	PacBio	CDS	220210388	220210489	.	-	.	gene_id "ENSG00000118873"; transcript_id "G836.5";
chr1	PacBio	CDS	220210801	220210876	.	-	.	gene_id "ENSG00000118873"; transcript_id "G836.5";
chr1	PacBio	CDS	220210955	220211002	.	-	.	gene_id "ENSG00000118873"; transcript_id "G836.5";
chr1	PacBio	CDS	220212887	220212968	.	-	.	gene_id "ENSG00000118873"; transcript_id "G836.5";
chr1	PacBio	CDS	220213856	220213979	.	-	.	gene_id "ENSG00000118873"; transcript_id "G836.5";
chr1	PacBio	CDS	220232799	220232863	.	-	.	gene_id "ENSG00000118873"; transcript_id "G836.5";
chr1	PacBio	CDS	220272223	220272337	.	-	.	gene_id "ENSG00000118873"; transcript_id "G836.5";
chr1	PacBio	transcript	220151327	220272430	.	-	.	gene_id "ENSG00000118873"; transcript_id "G836.6";
chr1	PacBio	exon	220151327	220151406	.	-	.	gene_id "ENSG00000118873"; transcript_id "G836.6";
chr1	PacBio	exon	220151606	220151764	.	-	.	gene_id "ENSG00000118873"; transcript_id "G836.6";
chr1	PacBio	exon	220153185	220153406	.	-	.	gene_id "ENSG00000118873"; transcript_id "G836.6";
chr1	PacBio	exon	220153968	220154057	.	-	.	gene_id "ENSG00000118873"; transcript_id "G836.6";
chr1	PacBio	exon	220157270	220157488	.	-	.	gene_id "ENSG00000118873"; transcript_id "G836.6";
chr1	PacBio	exon	220157802	220157876	.	-	.	gene_id "ENSG00000118873"; transcript_id "G836.6";
chr1	PacBio	exon	220159386	220159421	.	-	.	gene_id "ENSG00000118873"; transcript_id "G836.6";
chr1	PacBio	exon	220162198	220162268	.	-	.	gene_id "ENSG00000118873"; transcript_id "G836.6";
chr1	PacBio	exon	220164733	220164799	.	-	.	gene_id "ENSG00000118873"; transcript_id "G836.6";
chr1	PacBio	exon	220167293	220167399	.	-	.	gene_id "ENSG00000118873"; transcript_id "G836.6";
chr1	PacBio	exon	220167502	220167675	.	-	.	gene_id "ENSG00000118873"; transcript_id "G836.6";
chr1	PacBio	exon	220170892	220171120	.	-	.	gene_id "ENSG00000118873"; transcript_id "G836.6";
chr1	PacBio	exon	220171889	220172049	.	-	.	gene_id "ENSG00000118873"; transcript_id "G836.6";
chr1	PacBio	exon	220172637	220172742	.	-	.	gene_id "ENSG00000118873"; transcript_id "G836.6";
chr1	PacBio	exon	220182257	220182354	.	-	.	gene_id "ENSG00000118873"; transcript_id "G836.6";
chr1	PacBio	exon	220182718	220182931	.	-	.	gene_id "ENSG00000118873"; transcript_id "G836.6";
chr1	PacBio	exon	220184036	220184163	.	-	.	gene_id "ENSG00000118873"; transcript_id "G836.6";
chr1	PacBio	exon	220185651	220185741	.	-	.	gene_id "ENSG00000118873"; transcript_id "G836.6";
chr1	PacBio	exon	220189703	220189767	.	-	.	gene_id "ENSG00000118873"; transcript_id "G836.6";
chr1	PacBio	exon	220190064	220190146	.	-	.	gene_id "ENSG00000118873"; transcript_id "G836.6";
chr1	PacBio	exon	220190377	220190520	.	-	.	gene_id "ENSG00000118873"; transcript_id "G836.6";
chr1	PacBio	exon	220191068	220191284	.	-	.	gene_id "ENSG00000118873"; transcript_id "G836.6";
chr1	PacBio	exon	220193240	220193379	.	-	.	gene_id "ENSG00000118873"; transcript_id "G836.6";
chr1	PacBio	exon	220195078	220195167	.	-	.	gene_id "ENSG00000118873"; transcript_id "G836.6";
chr1	PacBio	exon	220195298	220195377	.	-	.	gene_id "ENSG00000118873"; transcript_id "G836.6";
chr1	PacBio	exon	220196250	220196398	.	-	.	gene_id "ENSG00000118873"; transcript_id "G836.6";
chr1	PacBio	exon	220202276	220202374	.	-	.	gene_id "ENSG00000118873"; transcript_id "G836.6";
chr1	PacBio	exon	220205907	220206006	.	-	.	gene_id "ENSG00000118873"; transcript_id "G836.6";
chr1	PacBio	exon	220210388	220210489	.	-	.	gene_id "ENSG00000118873"; transcript_id "G836.6";
chr1	PacBio	exon	220210801	220210876	.	-	.	gene_id "ENSG00000118873"; transcript_id "G836.6";
chr1	PacBio	exon	220210955	220211002	.	-	.	gene_id "ENSG00000118873"; transcript_id "G836.6";
chr1	PacBio	exon	220212887	220212968	.	-	.	gene_id "ENSG00000118873"; transcript_id "G836.6";
chr1	PacBio	exon	220213856	220213979	.	-	.	gene_id "ENSG00000118873"; transcript_id "G836.6";
chr1	PacBio	exon	220232799	220232863	.	-	.	gene_id "ENSG00000118873"; transcript_id "G836.6";
chr1	PacBio	exon	220272223	220272430	.	-	.	gene_id "ENSG00000118873"; transcript_id "G836.6";
chr1	PacBio	CDS	220151329	220151406	.	-	.	gene_id "ENSG00000118873"; transcript_id "G836.6";
chr1	PacBio	CDS	220151606	220151764	.	-	.	gene_id "ENSG00000118873"; transcript_id "G836.6";
chr1	PacBio	CDS	220153185	220153406	.	-	.	gene_id "ENSG00000118873"; transcript_id "G836.6";
chr1	PacBio	CDS	220153968	220154057	.	-	.	gene_id "ENSG00000118873"; transcript_id "G836.6";
chr1	PacBio	CDS	220157270	220157488	.	-	.	gene_id "ENSG00000118873"; transcript_id "G836.6";
chr1	PacBio	CDS	220157802	220157876	.	-	.	gene_id "ENSG00000118873"; transcript_id "G836.6";
chr1	PacBio	CDS	220159386	220159421	.	-	.	gene_id "ENSG00000118873"; transcript_id "G836.6";
chr1	PacBio	CDS	220162198	220162268	.	-	.	gene_id "ENSG00000118873"; transcript_id "G836.6";
chr1	PacBio	CDS	220164733	220164799	.	-	.	gene_id "ENSG00000118873"; transcript_id "G836.6";
chr1	PacBio	CDS	220167293	220167399	.	-	.	gene_id "ENSG00000118873"; transcript_id "G836.6";
chr1	PacBio	CDS	220167502	220167675	.	-	.	gene_id "ENSG00000118873"; transcript_id "G836.6";
chr1	PacBio	CDS	220170892	220171120	.	-	.	gene_id "ENSG00000118873"; transcript_id "G836.6";
chr1	PacBio	CDS	220171889	220172049	.	-	.	gene_id "ENSG00000118873"; transcript_id "G836.6";
chr1	PacBio	CDS	220172637	220172742	.	-	.	gene_id "ENSG00000118873"; transcript_id "G836.6";
chr1	PacBio	CDS	220182257	220182354	.	-	.	gene_id "ENSG00000118873"; transcript_id "G836.6";
chr1	PacBio	CDS	220182718	220182931	.	-	.	gene_id "ENSG00000118873"; transcript_id "G836.6";
chr1	PacBio	CDS	220184036	220184163	.	-	.	gene_id "ENSG00000118873"; transcript_id "G836.6";
chr1	PacBio	CDS	220185651	220185741	.	-	.	gene_id "ENSG00000118873"; transcript_id "G836.6";
chr1	PacBio	CDS	220189703	220189767	.	-	.	gene_id "ENSG00000118873"; transcript_id "G836.6";
chr1	PacBio	CDS	220190064	220190146	.	-	.	gene_id "ENSG00000118873"; transcript_id "G836.6";
chr1	PacBio	CDS	220190377	220190520	.	-	.	gene_id "ENSG00000118873"; transcript_id "G836.6";
chr1	PacBio	CDS	220191068	220191284	.	-	.	gene_id "ENSG00000118873"; transcript_id "G836.6";
chr1	PacBio	CDS	220193240	220193379	.	-	.	gene_id "ENSG00000118873"; transcript_id "G836.6";
chr1	PacBio	CDS	220195078	220195167	.	-	.	gene_id "ENSG00000118873"; transcript_id "G836.6";
chr1	PacBio	CDS	220195298	220195377	.	-	.	gene_id "ENSG00000118873"; transcript_id "G836.6";
chr1	PacBio	CDS	220196250	220196398	.	-	.	gene_id "ENSG00000118873"; transcript_id "G836.6";
chr1	PacBio	CDS	220202276	220202374	.	-	.	gene_id "ENSG00000118873"; transcript_id "G836.6";
chr1	PacBio	CDS	220205907	220206006	.	-	.	gene_id "ENSG00000118873"; transcript_id "G836.6";
chr1	PacBio	CDS	220210388	220210489	.	-	.	gene_id "ENSG00000118873"; transcript_id "G836.6";
chr1	PacBio	CDS	220210801	220210876	.	-	.	gene_id "ENSG00000118873"; transcript_id "G836.6";
chr1	PacBio	CDS	220210955	220211002	.	-	.	gene_id "ENSG00000118873"; transcript_id "G836.6";
chr1	PacBio	CDS	220212887	220212968	.	-	.	gene_id "ENSG00000118873"; transcript_id "G836.6";
chr1	PacBio	CDS	220213856	220213979	.	-	.	gene_id "ENSG00000118873"; transcript_id "G836.6";
chr1	PacBio	CDS	220232799	220232863	.	-	.	gene_id "ENSG00000118873"; transcript_id "G836.6";
chr1	PacBio	CDS	220272223	220272337	.	-	.	gene_id "ENSG00000118873"; transcript_id "G836.6";
chr1	PacBio	transcript	220153122	220272428	.	-	.	gene_id "ENSG00000118873"; transcript_id "G836.7";
chr1	PacBio	exon	220153122	220153406	.	-	.	gene_id "ENSG00000118873"; transcript_id "G836.7";
chr1	PacBio	exon	220153968	220154057	.	-	.	gene_id "ENSG00000118873"; transcript_id "G836.7";
chr1	PacBio	exon	220157270	220157488	.	-	.	gene_id "ENSG00000118873"; transcript_id "G836.7";
chr1	PacBio	exon	220157802	220157876	.	-	.	gene_id "ENSG00000118873"; transcript_id "G836.7";
chr1	PacBio	exon	220159386	220159421	.	-	.	gene_id "ENSG00000118873"; transcript_id "G836.7";
chr1	PacBio	exon	220162198	220162268	.	-	.	gene_id "ENSG00000118873"; transcript_id "G836.7";
chr1	PacBio	exon	220164733	220164799	.	-	.	gene_id "ENSG00000118873"; transcript_id "G836.7";
chr1	PacBio	exon	220167293	220167399	.	-	.	gene_id "ENSG00000118873"; transcript_id "G836.7";
chr1	PacBio	exon	220167502	220167675	.	-	.	gene_id "ENSG00000118873"; transcript_id "G836.7";
chr1	PacBio	exon	220170892	220171120	.	-	.	gene_id "ENSG00000118873"; transcript_id "G836.7";
chr1	PacBio	exon	220171889	220172049	.	-	.	gene_id "ENSG00000118873"; transcript_id "G836.7";
chr1	PacBio	exon	220172637	220172742	.	-	.	gene_id "ENSG00000118873"; transcript_id "G836.7";
chr1	PacBio	exon	220182257	220182354	.	-	.	gene_id "ENSG00000118873"; transcript_id "G836.7";
chr1	PacBio	exon	220182718	220182931	.	-	.	gene_id "ENSG00000118873"; transcript_id "G836.7";
chr1	PacBio	exon	220184036	220184163	.	-	.	gene_id "ENSG00000118873"; transcript_id "G836.7";
chr1	PacBio	exon	220185651	220185741	.	-	.	gene_id "ENSG00000118873"; transcript_id "G836.7";
chr1	PacBio	exon	220189703	220189767	.	-	.	gene_id "ENSG00000118873"; transcript_id "G836.7";
chr1	PacBio	exon	220190064	220190146	.	-	.	gene_id "ENSG00000118873"; transcript_id "G836.7";
chr1	PacBio	exon	220190377	220190520	.	-	.	gene_id "ENSG00000118873"; transcript_id "G836.7";
chr1	PacBio	exon	220191068	220191284	.	-	.	gene_id "ENSG00000118873"; transcript_id "G836.7";
chr1	PacBio	exon	220193240	220193379	.	-	.	gene_id "ENSG00000118873"; transcript_id "G836.7";
chr1	PacBio	exon	220195078	220195167	.	-	.	gene_id "ENSG00000118873"; transcript_id "G836.7";
chr1	PacBio	exon	220195298	220195377	.	-	.	gene_id "ENSG00000118873"; transcript_id "G836.7";
chr1	PacBio	exon	220196250	220196398	.	-	.	gene_id "ENSG00000118873"; transcript_id "G836.7";
chr1	PacBio	exon	220202276	220202374	.	-	.	gene_id "ENSG00000118873"; transcript_id "G836.7";
chr1	PacBio	exon	220205907	220206006	.	-	.	gene_id "ENSG00000118873"; transcript_id "G836.7";
chr1	PacBio	exon	220210388	220210489	.	-	.	gene_id "ENSG00000118873"; transcript_id "G836.7";
chr1	PacBio	exon	220210801	220210876	.	-	.	gene_id "ENSG00000118873"; transcript_id "G836.7";
chr1	PacBio	exon	220210955	220211002	.	-	.	gene_id "ENSG00000118873"; transcript_id "G836.7";
chr1	PacBio	exon	220212887	220212968	.	-	.	gene_id "ENSG00000118873"; transcript_id "G836.7";
chr1	PacBio	exon	220213856	220213979	.	-	.	gene_id "ENSG00000118873"; transcript_id "G836.7";
chr1	PacBio	exon	220232799	220232863	.	-	.	gene_id "ENSG00000118873"; transcript_id "G836.7";
chr1	PacBio	exon	220272223	220272428	.	-	.	gene_id "ENSG00000118873"; transcript_id "G836.7";
chr1	PacBio	CDS	220153167	220153406	.	-	.	gene_id "ENSG00000118873"; transcript_id "G836.7";
chr1	PacBio	CDS	220153968	220154057	.	-	.	gene_id "ENSG00000118873"; transcript_id "G836.7";
chr1	PacBio	CDS	220157270	220157488	.	-	.	gene_id "ENSG00000118873"; transcript_id "G836.7";
chr1	PacBio	CDS	220157802	220157876	.	-	.	gene_id "ENSG00000118873"; transcript_id "G836.7";
chr1	PacBio	CDS	220159386	220159421	.	-	.	gene_id "ENSG00000118873"; transcript_id "G836.7";
chr1	PacBio	CDS	220162198	220162268	.	-	.	gene_id "ENSG00000118873"; transcript_id "G836.7";
chr1	PacBio	CDS	220164733	220164799	.	-	.	gene_id "ENSG00000118873"; transcript_id "G836.7";
chr1	PacBio	CDS	220167293	220167399	.	-	.	gene_id "ENSG00000118873"; transcript_id "G836.7";
chr1	PacBio	CDS	220167502	220167675	.	-	.	gene_id "ENSG00000118873"; transcript_id "G836.7";
chr1	PacBio	CDS	220170892	220171120	.	-	.	gene_id "ENSG00000118873"; transcript_id "G836.7";
chr1	PacBio	CDS	220171889	220172049	.	-	.	gene_id "ENSG00000118873"; transcript_id "G836.7";
chr1	PacBio	CDS	220172637	220172742	.	-	.	gene_id "ENSG00000118873"; transcript_id "G836.7";
chr1	PacBio	CDS	220182257	220182354	.	-	.	gene_id "ENSG00000118873"; transcript_id "G836.7";
chr1	PacBio	CDS	220182718	220182931	.	-	.	gene_id "ENSG00000118873"; transcript_id "G836.7";
chr1	PacBio	CDS	220184036	220184163	.	-	.	gene_id "ENSG00000118873"; transcript_id "G836.7";
chr1	PacBio	CDS	220185651	220185741	.	-	.	gene_id "ENSG00000118873"; transcript_id "G836.7";
chr1	PacBio	CDS	220189703	220189767	.	-	.	gene_id "ENSG00000118873"; transcript_id "G836.7";
chr1	PacBio	CDS	220190064	220190146	.	-	.	gene_id "ENSG00000118873"; transcript_id "G836.7";
chr1	PacBio	CDS	220190377	220190520	.	-	.	gene_id "ENSG00000118873"; transcript_id "G836.7";
chr1	PacBio	CDS	220191068	220191284	.	-	.	gene_id "ENSG00000118873"; transcript_id "G836.7";
chr1	PacBio	CDS	220193240	220193379	.	-	.	gene_id "ENSG00000118873"; transcript_id "G836.7";
chr1	PacBio	CDS	220195078	220195167	.	-	.	gene_id "ENSG00000118873"; transcript_id "G836.7";
chr1	PacBio	CDS	220195298	220195377	.	-	.	gene_id "ENSG00000118873"; transcript_id "G836.7";
chr1	PacBio	CDS	220196250	220196398	.	-	.	gene_id "ENSG00000118873"; transcript_id "G836.7";
chr1	PacBio	CDS	220202276	220202374	.	-	.	gene_id "ENSG00000118873"; transcript_id "G836.7";
chr1	PacBio	CDS	220205907	220206006	.	-	.	gene_id "ENSG00000118873"; transcript_id "G836.7";
chr1	PacBio	CDS	220210388	220210489	.	-	.	gene_id "ENSG00000118873"; transcript_id "G836.7";
chr1	PacBio	CDS	220210801	220210876	.	-	.	gene_id "ENSG00000118873"; transcript_id "G836.7";
chr1	PacBio	CDS	220210955	220211002	.	-	.	gene_id "ENSG00000118873"; transcript_id "G836.7";
chr1	PacBio	CDS	220212887	220212968	.	-	.	gene_id "ENSG00000118873"; transcript_id "G836.7";
chr1	PacBio	CDS	220213856	220213979	.	-	.	gene_id "ENSG00000118873"; transcript_id "G836.7";
chr1	PacBio	CDS	220232799	220232863	.	-	.	gene_id "ENSG00000118873"; transcript_id "G836.7";
chr1	PacBio	CDS	220272223	220272337	.	-	.	gene_id "ENSG00000118873"; transcript_id "G836.7";
chr1	PacBio	transcript	220167266	220272430	.	-	.	gene_id "ENSG00000118873"; transcript_id "G836.8";
chr1	PacBio	exon	220167266	220167399	.	-	.	gene_id "ENSG00000118873"; transcript_id "G836.8";
chr1	PacBio	exon	220167502	220167675	.	-	.	gene_id "ENSG00000118873"; transcript_id "G836.8";
chr1	PacBio	exon	220170892	220171120	.	-	.	gene_id "ENSG00000118873"; transcript_id "G836.8";
chr1	PacBio	exon	220171889	220172049	.	-	.	gene_id "ENSG00000118873"; transcript_id "G836.8";
chr1	PacBio	exon	220172637	220172742	.	-	.	gene_id "ENSG00000118873"; transcript_id "G836.8";
chr1	PacBio	exon	220182257	220182354	.	-	.	gene_id "ENSG00000118873"; transcript_id "G836.8";
chr1	PacBio	exon	220182718	220182931	.	-	.	gene_id "ENSG00000118873"; transcript_id "G836.8";
chr1	PacBio	exon	220184036	220184163	.	-	.	gene_id "ENSG00000118873"; transcript_id "G836.8";
chr1	PacBio	exon	220185651	220185741	.	-	.	gene_id "ENSG00000118873"; transcript_id "G836.8";
chr1	PacBio	exon	220189703	220189767	.	-	.	gene_id "ENSG00000118873"; transcript_id "G836.8";
chr1	PacBio	exon	220190064	220190146	.	-	.	gene_id "ENSG00000118873"; transcript_id "G836.8";
chr1	PacBio	exon	220190377	220190520	.	-	.	gene_id "ENSG00000118873"; transcript_id "G836.8";
chr1	PacBio	exon	220191068	220191284	.	-	.	gene_id "ENSG00000118873"; transcript_id "G836.8";
chr1	PacBio	exon	220193240	220193379	.	-	.	gene_id "ENSG00000118873"; transcript_id "G836.8";
chr1	PacBio	exon	220195078	220195167	.	-	.	gene_id "ENSG00000118873"; transcript_id "G836.8";
chr1	PacBio	exon	220195298	220195377	.	-	.	gene_id "ENSG00000118873"; transcript_id "G836.8";
chr1	PacBio	exon	220196250	220196398	.	-	.	gene_id "ENSG00000118873"; transcript_id "G836.8";
chr1	PacBio	exon	220202276	220202374	.	-	.	gene_id "ENSG00000118873"; transcript_id "G836.8";
chr1	PacBio	exon	220205907	220206006	.	-	.	gene_id "ENSG00000118873"; transcript_id "G836.8";
chr1	PacBio	exon	220210388	220210489	.	-	.	gene_id "ENSG00000118873"; transcript_id "G836.8";
chr1	PacBio	exon	220210801	220210876	.	-	.	gene_id "ENSG00000118873"; transcript_id "G836.8";
chr1	PacBio	exon	220210955	220211002	.	-	.	gene_id "ENSG00000118873"; transcript_id "G836.8";
chr1	PacBio	exon	220212887	220212968	.	-	.	gene_id "ENSG00000118873"; transcript_id "G836.8";
chr1	PacBio	exon	220213856	220213979	.	-	.	gene_id "ENSG00000118873"; transcript_id "G836.8";
chr1	PacBio	exon	220232799	220232863	.	-	.	gene_id "ENSG00000118873"; transcript_id "G836.8";
chr1	PacBio	exon	220272223	220272430	.	-	.	gene_id "ENSG00000118873"; transcript_id "G836.8";
chr1	PacBio	CDS	220167266	220167399	.	-	.	gene_id "ENSG00000118873"; transcript_id "G836.8";
chr1	PacBio	CDS	220167502	220167675	.	-	.	gene_id "ENSG00000118873"; transcript_id "G836.8";
chr1	PacBio	CDS	220170892	220171120	.	-	.	gene_id "ENSG00000118873"; transcript_id "G836.8";
chr1	PacBio	CDS	220171889	220172049	.	-	.	gene_id "ENSG00000118873"; transcript_id "G836.8";
chr1	PacBio	CDS	220172637	220172742	.	-	.	gene_id "ENSG00000118873"; transcript_id "G836.8";
chr1	PacBio	CDS	220182257	220182354	.	-	.	gene_id "ENSG00000118873"; transcript_id "G836.8";
chr1	PacBio	CDS	220182718	220182931	.	-	.	gene_id "ENSG00000118873"; transcript_id "G836.8";
chr1	PacBio	CDS	220184036	220184163	.	-	.	gene_id "ENSG00000118873"; transcript_id "G836.8";
chr1	PacBio	CDS	220185651	220185741	.	-	.	gene_id "ENSG00000118873"; transcript_id "G836.8";
chr1	PacBio	CDS	220189703	220189767	.	-	.	gene_id "ENSG00000118873"; transcript_id "G836.8";
chr1	PacBio	CDS	220190064	220190146	.	-	.	gene_id "ENSG00000118873"; transcript_id "G836.8";
chr1	PacBio	CDS	220190377	220190520	.	-	.	gene_id "ENSG00000118873"; transcript_id "G836.8";
chr1	PacBio	CDS	220191068	220191284	.	-	.	gene_id "ENSG00000118873"; transcript_id "G836.8";
chr1	PacBio	CDS	220193240	220193379	.	-	.	gene_id "ENSG00000118873"; transcript_id "G836.8";
chr1	PacBio	CDS	220195078	220195167	.	-	.	gene_id "ENSG00000118873"; transcript_id "G836.8";
chr1	PacBio	CDS	220195298	220195377	.	-	.	gene_id "ENSG00000118873"; transcript_id "G836.8";
chr1	PacBio	CDS	220196250	220196398	.	-	.	gene_id "ENSG00000118873"; transcript_id "G836.8";
chr1	PacBio	CDS	220202276	220202374	.	-	.	gene_id "ENSG00000118873"; transcript_id "G836.8";
chr1	PacBio	CDS	220205907	220206006	.	-	.	gene_id "ENSG00000118873"; transcript_id "G836.8";
chr1	PacBio	CDS	220210388	220210489	.	-	.	gene_id "ENSG00000118873"; transcript_id "G836.8";
chr1	PacBio	CDS	220210801	220210876	.	-	.	gene_id "ENSG00000118873"; transcript_id "G836.8";
chr1	PacBio	CDS	220210955	220211002	.	-	.	gene_id "ENSG00000118873"; transcript_id "G836.8";
chr1	PacBio	CDS	220212887	220212968	.	-	.	gene_id "ENSG00000118873"; transcript_id "G836.8";
chr1	PacBio	CDS	220213856	220213979	.	-	.	gene_id "ENSG00000118873"; transcript_id "G836.8";
chr1	PacBio	CDS	220232799	220232863	.	-	.	gene_id "ENSG00000118873"; transcript_id "G836.8";
chr1	PacBio	CDS	220272223	220272337	.	-	.	gene_id "ENSG00000118873"; transcript_id "G836.8";
chr1	PacBio	transcript	220182753	220272445	.	-	.	gene_id "ENSG00000118873"; transcript_id "G836.9";
chr1	PacBio	exon	220182753	220182931	.	-	.	gene_id "ENSG00000118873"; transcript_id "G836.9";
chr1	PacBio	exon	220184036	220184163	.	-	.	gene_id "ENSG00000118873"; transcript_id "G836.9";
chr1	PacBio	exon	220185651	220185741	.	-	.	gene_id "ENSG00000118873"; transcript_id "G836.9";
chr1	PacBio	exon	220189703	220189767	.	-	.	gene_id "ENSG00000118873"; transcript_id "G836.9";
chr1	PacBio	exon	220190064	220190146	.	-	.	gene_id "ENSG00000118873"; transcript_id "G836.9";
chr1	PacBio	exon	220190377	220190520	.	-	.	gene_id "ENSG00000118873"; transcript_id "G836.9";
chr1	PacBio	exon	220191068	220191284	.	-	.	gene_id "ENSG00000118873"; transcript_id "G836.9";
chr1	PacBio	exon	220193240	220193379	.	-	.	gene_id "ENSG00000118873"; transcript_id "G836.9";
chr1	PacBio	exon	220195078	220195167	.	-	.	gene_id "ENSG00000118873"; transcript_id "G836.9";
chr1	PacBio	exon	220195298	220195377	.	-	.	gene_id "ENSG00000118873"; transcript_id "G836.9";
chr1	PacBio	exon	220196250	220196398	.	-	.	gene_id "ENSG00000118873"; transcript_id "G836.9";
chr1	PacBio	exon	220202276	220202374	.	-	.	gene_id "ENSG00000118873"; transcript_id "G836.9";
chr1	PacBio	exon	220205907	220206006	.	-	.	gene_id "ENSG00000118873"; transcript_id "G836.9";
chr1	PacBio	exon	220210388	220210489	.	-	.	gene_id "ENSG00000118873"; transcript_id "G836.9";
chr1	PacBio	exon	220210801	220210876	.	-	.	gene_id "ENSG00000118873"; transcript_id "G836.9";
chr1	PacBio	exon	220210955	220211002	.	-	.	gene_id "ENSG00000118873"; transcript_id "G836.9";
chr1	PacBio	exon	220212887	220212968	.	-	.	gene_id "ENSG00000118873"; transcript_id "G836.9";
chr1	PacBio	exon	220213856	220213979	.	-	.	gene_id "ENSG00000118873"; transcript_id "G836.9";
chr1	PacBio	exon	220232799	220232863	.	-	.	gene_id "ENSG00000118873"; transcript_id "G836.9";
chr1	PacBio	exon	220272223	220272445	.	-	.	gene_id "ENSG00000118873"; transcript_id "G836.9";
chr1	PacBio	CDS	220182755	220182931	.	-	.	gene_id "ENSG00000118873"; transcript_id "G836.9";
chr1	PacBio	CDS	220184036	220184163	.	-	.	gene_id "ENSG00000118873"; transcript_id "G836.9";
chr1	PacBio	CDS	220185651	220185741	.	-	.	gene_id "ENSG00000118873"; transcript_id "G836.9";
chr1	PacBio	CDS	220189703	220189767	.	-	.	gene_id "ENSG00000118873"; transcript_id "G836.9";
chr1	PacBio	CDS	220190064	220190146	.	-	.	gene_id "ENSG00000118873"; transcript_id "G836.9";
chr1	PacBio	CDS	220190377	220190520	.	-	.	gene_id "ENSG00000118873"; transcript_id "G836.9";
chr1	PacBio	CDS	220191068	220191284	.	-	.	gene_id "ENSG00000118873"; transcript_id "G836.9";
chr1	PacBio	CDS	220193240	220193379	.	-	.	gene_id "ENSG00000118873"; transcript_id "G836.9";
chr1	PacBio	CDS	220195078	220195167	.	-	.	gene_id "ENSG00000118873"; transcript_id "G836.9";
chr1	PacBio	CDS	220195298	220195377	.	-	.	gene_id "ENSG00000118873"; transcript_id "G836.9";
chr1	PacBio	CDS	220196250	220196398	.	-	.	gene_id "ENSG00000118873"; transcript_id "G836.9";
chr1	PacBio	CDS	220202276	220202374	.	-	.	gene_id "ENSG00000118873"; transcript_id "G836.9";
chr1	PacBio	CDS	220205907	220206006	.	-	.	gene_id "ENSG00000118873"; transcript_id "G836.9";
chr1	PacBio	CDS	220210388	220210489	.	-	.	gene_id "ENSG00000118873"; transcript_id "G836.9";
chr1	PacBio	CDS	220210801	220210876	.	-	.	gene_id "ENSG00000118873"; transcript_id "G836.9";
chr1	PacBio	CDS	220210955	220211002	.	-	.	gene_id "ENSG00000118873"; transcript_id "G836.9";
chr1	PacBio	CDS	220212887	220212968	.	-	.	gene_id "ENSG00000118873"; transcript_id "G836.9";
chr1	PacBio	CDS	220213856	220213979	.	-	.	gene_id "ENSG00000118873"; transcript_id "G836.9";
chr1	PacBio	CDS	220232799	220232863	.	-	.	gene_id "ENSG00000118873"; transcript_id "G836.9";
chr1	PacBio	CDS	220272223	220272337	.	-	.	gene_id "ENSG00000118873"; transcript_id "G836.9";
chr1	PacBio	transcript	220208735	220272399	.	-	.	gene_id "ENSG00000118873"; transcript_id "G836.10";
chr1	PacBio	exon	220208735	220210876	.	-	.	gene_id "ENSG00000118873"; transcript_id "G836.10";
chr1	PacBio	exon	220210955	220211002	.	-	.	gene_id "ENSG00000118873"; transcript_id "G836.10";
chr1	PacBio	exon	220212887	220212968	.	-	.	gene_id "ENSG00000118873"; transcript_id "G836.10";
chr1	PacBio	exon	220213856	220213979	.	-	.	gene_id "ENSG00000118873"; transcript_id "G836.10";
chr1	PacBio	exon	220232799	220232863	.	-	.	gene_id "ENSG00000118873"; transcript_id "G836.10";
chr1	PacBio	exon	220272223	220272399	.	-	.	gene_id "ENSG00000118873"; transcript_id "G836.10";
chr1	PacBio	CDS	220210792	220210876	.	-	.	gene_id "ENSG00000118873"; transcript_id "G836.10";
chr1	PacBio	CDS	220210955	220211002	.	-	.	gene_id "ENSG00000118873"; transcript_id "G836.10";
chr1	PacBio	CDS	220212887	220212968	.	-	.	gene_id "ENSG00000118873"; transcript_id "G836.10";
chr1	PacBio	CDS	220213856	220213979	.	-	.	gene_id "ENSG00000118873"; transcript_id "G836.10";
chr1	PacBio	CDS	220232799	220232863	.	-	.	gene_id "ENSG00000118873"; transcript_id "G836.10";
chr1	PacBio	CDS	220272223	220272337	.	-	.	gene_id "ENSG00000118873"; transcript_id "G836.10";
chr1	PacBio	transcript	220210034	220272450	.	-	.	gene_id "ENSG00000118873"; transcript_id "G836.11";
chr1	PacBio	exon	220210034	220210876	.	-	.	gene_id "ENSG00000118873"; transcript_id "G836.11";
chr1	PacBio	exon	220210955	220211002	.	-	.	gene_id "ENSG00000118873"; transcript_id "G836.11";
chr1	PacBio	exon	220212887	220212968	.	-	.	gene_id "ENSG00000118873"; transcript_id "G836.11";
chr1	PacBio	exon	220213856	220213979	.	-	.	gene_id "ENSG00000118873"; transcript_id "G836.11";
chr1	PacBio	exon	220232799	220232863	.	-	.	gene_id "ENSG00000118873"; transcript_id "G836.11";
chr1	PacBio	exon	220272223	220272450	.	-	.	gene_id "ENSG00000118873"; transcript_id "G836.11";
chr1	PacBio	CDS	220210792	220210876	.	-	.	gene_id "ENSG00000118873"; transcript_id "G836.11";
chr1	PacBio	CDS	220210955	220211002	.	-	.	gene_id "ENSG00000118873"; transcript_id "G836.11";
chr1	PacBio	CDS	220212887	220212968	.	-	.	gene_id "ENSG00000118873"; transcript_id "G836.11";
chr1	PacBio	CDS	220213856	220213979	.	-	.	gene_id "ENSG00000118873"; transcript_id "G836.11";
chr1	PacBio	CDS	220232799	220232863	.	-	.	gene_id "ENSG00000118873"; transcript_id "G836.11";
chr1	PacBio	CDS	220272223	220272337	.	-	.	gene_id "ENSG00000118873"; transcript_id "G836.11";
chr1	PacBio	transcript	220265984	220272430	.	-	.	gene_id "ENSG00000118873"; transcript_id "G836.12";
chr1	PacBio	exon	220265984	220268496	.	-	.	gene_id "ENSG00000118873"; transcript_id "G836.12";
chr1	PacBio	exon	220272223	220272430	.	-	.	gene_id "ENSG00000118873"; transcript_id "G836.12";
chr1	PacBio	transcript	220690334	220699152	.	+	.	gene_id "ENSG00000162817"; transcript_id "G837.1";
chr1	PacBio	exon	220690334	220690711	.	+	.	gene_id "ENSG00000162817"; transcript_id "G837.1";
chr1	PacBio	exon	220696612	220699152	.	+	.	gene_id "ENSG00000162817"; transcript_id "G837.1";
chr1	PacBio	CDS	220690403	220690711	.	+	.	gene_id "ENSG00000162817"; transcript_id "G837.1";
chr1	PacBio	CDS	220696612	220696731	.	+	.	gene_id "ENSG00000162817"; transcript_id "G837.1";
chr1	PacBio	transcript	220879332	220885062	.	+	.	gene_id "ENSG00000136630"; transcript_id "G838.1";
chr1	PacBio	exon	220879332	220880449	.	+	.	gene_id "ENSG00000136630"; transcript_id "G838.1";
chr1	PacBio	exon	220881194	220881373	.	+	.	gene_id "ENSG00000136630"; transcript_id "G838.1";
chr1	PacBio	exon	220882164	220882348	.	+	.	gene_id "ENSG00000136630"; transcript_id "G838.1";
chr1	PacBio	exon	220884195	220885062	.	+	.	gene_id "ENSG00000136630"; transcript_id "G838.1";
chr1	PacBio	CDS	220879858	220880449	.	+	.	gene_id "ENSG00000136630"; transcript_id "G838.1";
chr1	PacBio	CDS	220881194	220881373	.	+	.	gene_id "ENSG00000136630"; transcript_id "G838.1";
chr1	PacBio	CDS	220882164	220882348	.	+	.	gene_id "ENSG00000136630"; transcript_id "G838.1";
chr1	PacBio	CDS	220884195	220884704	.	+	.	gene_id "ENSG00000136630"; transcript_id "G838.1";
chr1	PacBio	transcript	221700561	221714511	.	-	.	gene_id "ENSG00000143507"; transcript_id "G839.1";
chr1	PacBio	exon	221700561	221702677	.	-	.	gene_id "ENSG00000143507"; transcript_id "G839.1";
chr1	PacBio	exon	221706095	221706466	.	-	.	gene_id "ENSG00000143507"; transcript_id "G839.1";
chr1	PacBio	exon	221714418	221714511	.	-	.	gene_id "ENSG00000143507"; transcript_id "G839.1";
chr1	PacBio	CDS	221702412	221702677	.	-	.	gene_id "ENSG00000143507"; transcript_id "G839.1";
chr1	PacBio	CDS	221706095	221706251	.	-	.	gene_id "ENSG00000143507"; transcript_id "G839.1";
chr1	PacBio	transcript	221700561	221742089	.	-	.	gene_id "ENSG00000143507"; transcript_id "G839.2";
chr1	PacBio	exon	221700561	221702677	.	-	.	gene_id "ENSG00000143507"; transcript_id "G839.2";
chr1	PacBio	exon	221706095	221706466	.	-	.	gene_id "ENSG00000143507"; transcript_id "G839.2";
chr1	PacBio	exon	221738934	221739787	.	-	.	gene_id "ENSG00000143507"; transcript_id "G839.2";
chr1	PacBio	exon	221741981	221742089	.	-	.	gene_id "ENSG00000143507"; transcript_id "G839.2";
chr1	PacBio	CDS	221702412	221702677	.	-	.	gene_id "ENSG00000143507"; transcript_id "G839.2";
chr1	PacBio	CDS	221706095	221706466	.	-	.	gene_id "ENSG00000143507"; transcript_id "G839.2";
chr1	PacBio	CDS	221738934	221739744	.	-	.	gene_id "ENSG00000143507"; transcript_id "G839.2";
chr1	PacBio	transcript	221700666	221742089	.	-	.	gene_id "ENSG00000143507"; transcript_id "G839.3";
chr1	PacBio	exon	221700666	221702677	.	-	.	gene_id "ENSG00000143507"; transcript_id "G839.3";
chr1	PacBio	exon	221706095	221706466	.	-	.	gene_id "ENSG00000143507"; transcript_id "G839.3";
chr1	PacBio	exon	221738934	221739787	.	-	.	gene_id "ENSG00000143507"; transcript_id "G839.3";
chr1	PacBio	exon	221741981	221742089	.	-	.	gene_id "ENSG00000143507"; transcript_id "G839.3";
chr1	PacBio	CDS	221702412	221702677	.	-	.	gene_id "ENSG00000143507"; transcript_id "G839.3";
chr1	PacBio	CDS	221706095	221706466	.	-	.	gene_id "ENSG00000143507"; transcript_id "G839.3";
chr1	PacBio	CDS	221738934	221739744	.	-	.	gene_id "ENSG00000143507"; transcript_id "G839.3";
chr1	PacBio	transcript	221701422	221714481	.	-	.	gene_id "ENSG00000143507"; transcript_id "G839.4";
chr1	PacBio	exon	221701422	221702677	.	-	.	gene_id "ENSG00000143507"; transcript_id "G839.4";
chr1	PacBio	exon	221706095	221706466	.	-	.	gene_id "ENSG00000143507"; transcript_id "G839.4";
chr1	PacBio	exon	221714418	221714481	.	-	.	gene_id "ENSG00000143507"; transcript_id "G839.4";
chr1	PacBio	CDS	221702412	221702677	.	-	.	gene_id "ENSG00000143507"; transcript_id "G839.4";
chr1	PacBio	CDS	221706095	221706251	.	-	.	gene_id "ENSG00000143507"; transcript_id "G839.4";
chr1	PacBio	transcript	221701422	221742089	.	-	.	gene_id "ENSG00000143507"; transcript_id "G839.5";
chr1	PacBio	exon	221701422	221702677	.	-	.	gene_id "ENSG00000143507"; transcript_id "G839.5";
chr1	PacBio	exon	221706095	221706466	.	-	.	gene_id "ENSG00000143507"; transcript_id "G839.5";
chr1	PacBio	exon	221738934	221739787	.	-	.	gene_id "ENSG00000143507"; transcript_id "G839.5";
chr1	PacBio	exon	221741981	221742089	.	-	.	gene_id "ENSG00000143507"; transcript_id "G839.5";
chr1	PacBio	CDS	221702412	221702677	.	-	.	gene_id "ENSG00000143507"; transcript_id "G839.5";
chr1	PacBio	CDS	221706095	221706466	.	-	.	gene_id "ENSG00000143507"; transcript_id "G839.5";
chr1	PacBio	CDS	221738934	221739744	.	-	.	gene_id "ENSG00000143507"; transcript_id "G839.5";
chr1	PacBio	transcript	221701497	221741893	.	-	.	gene_id "ENSG00000143507"; transcript_id "G839.7";
chr1	PacBio	exon	221701497	221702677	.	-	.	gene_id "ENSG00000143507"; transcript_id "G839.7";
chr1	PacBio	exon	221706095	221706466	.	-	.	gene_id "ENSG00000143507"; transcript_id "G839.7";
chr1	PacBio	exon	221738934	221739787	.	-	.	gene_id "ENSG00000143507"; transcript_id "G839.7";
chr1	PacBio	exon	221741805	221741893	.	-	.	gene_id "ENSG00000143507"; transcript_id "G839.7";
chr1	PacBio	CDS	221702412	221702677	.	-	.	gene_id "ENSG00000143507"; transcript_id "G839.7";
chr1	PacBio	CDS	221706095	221706466	.	-	.	gene_id "ENSG00000143507"; transcript_id "G839.7";
chr1	PacBio	CDS	221738934	221739744	.	-	.	gene_id "ENSG00000143507"; transcript_id "G839.7";
chr1	PacBio	transcript	221702047	221742089	.	-	.	gene_id "ENSG00000143507"; transcript_id "G839.8";
chr1	PacBio	exon	221702047	221702677	.	-	.	gene_id "ENSG00000143507"; transcript_id "G839.8";
chr1	PacBio	exon	221706095	221706466	.	-	.	gene_id "ENSG00000143507"; transcript_id "G839.8";
chr1	PacBio	exon	221738934	221739787	.	-	.	gene_id "ENSG00000143507"; transcript_id "G839.8";
chr1	PacBio	exon	221741981	221742089	.	-	.	gene_id "ENSG00000143507"; transcript_id "G839.8";
chr1	PacBio	CDS	221702412	221702677	.	-	.	gene_id "ENSG00000143507"; transcript_id "G839.8";
chr1	PacBio	CDS	221706095	221706466	.	-	.	gene_id "ENSG00000143507"; transcript_id "G839.8";
chr1	PacBio	CDS	221738934	221739744	.	-	.	gene_id "ENSG00000143507"; transcript_id "G839.8";
chr1	PacBio	transcript	221702051	221741906	.	-	.	gene_id "ENSG00000143507"; transcript_id "G839.9";
chr1	PacBio	exon	221702051	221702677	.	-	.	gene_id "ENSG00000143507"; transcript_id "G839.9";
chr1	PacBio	exon	221706095	221706466	.	-	.	gene_id "ENSG00000143507"; transcript_id "G839.9";
chr1	PacBio	exon	221738934	221739787	.	-	.	gene_id "ENSG00000143507"; transcript_id "G839.9";
chr1	PacBio	exon	221741805	221741906	.	-	.	gene_id "ENSG00000143507"; transcript_id "G839.9";
chr1	PacBio	CDS	221702412	221702677	.	-	.	gene_id "ENSG00000143507"; transcript_id "G839.9";
chr1	PacBio	CDS	221706095	221706466	.	-	.	gene_id "ENSG00000143507"; transcript_id "G839.9";
chr1	PacBio	CDS	221738934	221739744	.	-	.	gene_id "ENSG00000143507"; transcript_id "G839.9";
chr1	PacBio	transcript	221702169	221714481	.	-	.	gene_id "ENSG00000143507"; transcript_id "G839.10";
chr1	PacBio	exon	221702169	221702677	.	-	.	gene_id "ENSG00000143507"; transcript_id "G839.10";
chr1	PacBio	exon	221706095	221706466	.	-	.	gene_id "ENSG00000143507"; transcript_id "G839.10";
chr1	PacBio	exon	221714418	221714481	.	-	.	gene_id "ENSG00000143507"; transcript_id "G839.10";
chr1	PacBio	CDS	221702412	221702677	.	-	.	gene_id "ENSG00000143507"; transcript_id "G839.10";
chr1	PacBio	CDS	221706095	221706251	.	-	.	gene_id "ENSG00000143507"; transcript_id "G839.10";
chr1	PacBio	transcript	221735442	221742089	.	-	.	gene_id "ENSG00000143507"; transcript_id "G839.11";
chr1	PacBio	exon	221735442	221739787	.	-	.	gene_id "ENSG00000143507"; transcript_id "G839.11";
chr1	PacBio	exon	221741981	221742089	.	-	.	gene_id "ENSG00000143507"; transcript_id "G839.11";
chr1	PacBio	CDS	221738776	221739744	.	-	.	gene_id "ENSG00000143507"; transcript_id "G839.11";
chr1	PacBio	transcript	222557902	222589933	.	-	.	gene_id "ENSG00000143498"; transcript_id "G840.1";
chr1	PacBio	exon	222557902	222558772	.	-	.	gene_id "ENSG00000143498"; transcript_id "G840.1";
chr1	PacBio	exon	222561364	222561518	.	-	.	gene_id "ENSG00000143498"; transcript_id "G840.1";
chr1	PacBio	exon	222563173	222563296	.	-	.	gene_id "ENSG00000143498"; transcript_id "G840.1";
chr1	PacBio	exon	222564059	222564125	.	-	.	gene_id "ENSG00000143498"; transcript_id "G840.1";
chr1	PacBio	exon	222569510	222569668	.	-	.	gene_id "ENSG00000143498"; transcript_id "G840.1";
chr1	PacBio	exon	222570535	222570665	.	-	.	gene_id "ENSG00000143498"; transcript_id "G840.1";
chr1	PacBio	exon	222577445	222577643	.	-	.	gene_id "ENSG00000143498"; transcript_id "G840.1";
chr1	PacBio	exon	222579759	222579872	.	-	.	gene_id "ENSG00000143498"; transcript_id "G840.1";
chr1	PacBio	exon	222584128	222584297	.	-	.	gene_id "ENSG00000143498"; transcript_id "G840.1";
chr1	PacBio	exon	222588443	222588565	.	-	.	gene_id "ENSG00000143498"; transcript_id "G840.1";
chr1	PacBio	exon	222589727	222589933	.	-	.	gene_id "ENSG00000143498"; transcript_id "G840.1";
chr1	PacBio	CDS	222558660	222558772	.	-	.	gene_id "ENSG00000143498"; transcript_id "G840.1";
chr1	PacBio	CDS	222561364	222561518	.	-	.	gene_id "ENSG00000143498"; transcript_id "G840.1";
chr1	PacBio	CDS	222563173	222563296	.	-	.	gene_id "ENSG00000143498"; transcript_id "G840.1";
chr1	PacBio	CDS	222564059	222564125	.	-	.	gene_id "ENSG00000143498"; transcript_id "G840.1";
chr1	PacBio	CDS	222569510	222569668	.	-	.	gene_id "ENSG00000143498"; transcript_id "G840.1";
chr1	PacBio	CDS	222570535	222570665	.	-	.	gene_id "ENSG00000143498"; transcript_id "G840.1";
chr1	PacBio	CDS	222577445	222577643	.	-	.	gene_id "ENSG00000143498"; transcript_id "G840.1";
chr1	PacBio	CDS	222579759	222579872	.	-	.	gene_id "ENSG00000143498"; transcript_id "G840.1";
chr1	PacBio	CDS	222584128	222584297	.	-	.	gene_id "ENSG00000143498"; transcript_id "G840.1";
chr1	PacBio	CDS	222588443	222588563	.	-	.	gene_id "ENSG00000143498"; transcript_id "G840.1";
chr1	PacBio	transcript	222558314	222589927	.	-	.	gene_id "ENSG00000143498"; transcript_id "G840.2";
chr1	PacBio	exon	222558314	222558772	.	-	.	gene_id "ENSG00000143498"; transcript_id "G840.2";
chr1	PacBio	exon	222561364	222561518	.	-	.	gene_id "ENSG00000143498"; transcript_id "G840.2";
chr1	PacBio	exon	222563173	222563296	.	-	.	gene_id "ENSG00000143498"; transcript_id "G840.2";
chr1	PacBio	exon	222564059	222564125	.	-	.	gene_id "ENSG00000143498"; transcript_id "G840.2";
chr1	PacBio	exon	222569510	222569668	.	-	.	gene_id "ENSG00000143498"; transcript_id "G840.2";
chr1	PacBio	exon	222570535	222570665	.	-	.	gene_id "ENSG00000143498"; transcript_id "G840.2";
chr1	PacBio	exon	222577445	222577643	.	-	.	gene_id "ENSG00000143498"; transcript_id "G840.2";
chr1	PacBio	exon	222579759	222579872	.	-	.	gene_id "ENSG00000143498"; transcript_id "G840.2";
chr1	PacBio	exon	222584128	222584297	.	-	.	gene_id "ENSG00000143498"; transcript_id "G840.2";
chr1	PacBio	exon	222588443	222588565	.	-	.	gene_id "ENSG00000143498"; transcript_id "G840.2";
chr1	PacBio	exon	222589727	222589927	.	-	.	gene_id "ENSG00000143498"; transcript_id "G840.2";
chr1	PacBio	CDS	222558660	222558772	.	-	.	gene_id "ENSG00000143498"; transcript_id "G840.2";
chr1	PacBio	CDS	222561364	222561518	.	-	.	gene_id "ENSG00000143498"; transcript_id "G840.2";
chr1	PacBio	CDS	222563173	222563296	.	-	.	gene_id "ENSG00000143498"; transcript_id "G840.2";
chr1	PacBio	CDS	222564059	222564125	.	-	.	gene_id "ENSG00000143498"; transcript_id "G840.2";
chr1	PacBio	CDS	222569510	222569668	.	-	.	gene_id "ENSG00000143498"; transcript_id "G840.2";
chr1	PacBio	CDS	222570535	222570665	.	-	.	gene_id "ENSG00000143498"; transcript_id "G840.2";
chr1	PacBio	CDS	222577445	222577643	.	-	.	gene_id "ENSG00000143498"; transcript_id "G840.2";
chr1	PacBio	CDS	222579759	222579872	.	-	.	gene_id "ENSG00000143498"; transcript_id "G840.2";
chr1	PacBio	CDS	222584128	222584297	.	-	.	gene_id "ENSG00000143498"; transcript_id "G840.2";
chr1	PacBio	CDS	222588443	222588563	.	-	.	gene_id "ENSG00000143498"; transcript_id "G840.2";
chr1	PacBio	transcript	222558315	222589911	.	-	.	gene_id "ENSG00000143498"; transcript_id "G840.3";
chr1	PacBio	exon	222558315	222558772	.	-	.	gene_id "ENSG00000143498"; transcript_id "G840.3";
chr1	PacBio	exon	222561364	222561518	.	-	.	gene_id "ENSG00000143498"; transcript_id "G840.3";
chr1	PacBio	exon	222563173	222563296	.	-	.	gene_id "ENSG00000143498"; transcript_id "G840.3";
chr1	PacBio	exon	222564059	222564125	.	-	.	gene_id "ENSG00000143498"; transcript_id "G840.3";
chr1	PacBio	exon	222569510	222569668	.	-	.	gene_id "ENSG00000143498"; transcript_id "G840.3";
chr1	PacBio	exon	222570535	222570665	.	-	.	gene_id "ENSG00000143498"; transcript_id "G840.3";
chr1	PacBio	exon	222577445	222577643	.	-	.	gene_id "ENSG00000143498"; transcript_id "G840.3";
chr1	PacBio	exon	222584128	222584297	.	-	.	gene_id "ENSG00000143498"; transcript_id "G840.3";
chr1	PacBio	exon	222588443	222588565	.	-	.	gene_id "ENSG00000143498"; transcript_id "G840.3";
chr1	PacBio	exon	222589727	222589911	.	-	.	gene_id "ENSG00000143498"; transcript_id "G840.3";
chr1	PacBio	CDS	222558660	222558772	.	-	.	gene_id "ENSG00000143498"; transcript_id "G840.3";
chr1	PacBio	CDS	222561364	222561518	.	-	.	gene_id "ENSG00000143498"; transcript_id "G840.3";
chr1	PacBio	CDS	222563173	222563296	.	-	.	gene_id "ENSG00000143498"; transcript_id "G840.3";
chr1	PacBio	CDS	222564059	222564125	.	-	.	gene_id "ENSG00000143498"; transcript_id "G840.3";
chr1	PacBio	CDS	222569510	222569668	.	-	.	gene_id "ENSG00000143498"; transcript_id "G840.3";
chr1	PacBio	CDS	222570535	222570665	.	-	.	gene_id "ENSG00000143498"; transcript_id "G840.3";
chr1	PacBio	CDS	222577445	222577643	.	-	.	gene_id "ENSG00000143498"; transcript_id "G840.3";
chr1	PacBio	CDS	222584128	222584297	.	-	.	gene_id "ENSG00000143498"; transcript_id "G840.3";
chr1	PacBio	CDS	222588443	222588563	.	-	.	gene_id "ENSG00000143498"; transcript_id "G840.3";
chr1	PacBio	transcript	222567426	222589933	.	-	.	gene_id "ENSG00000143498"; transcript_id "G840.4";
chr1	PacBio	exon	222567426	222569424	.	-	.	gene_id "ENSG00000143498"; transcript_id "G840.4";
chr1	PacBio	exon	222569510	222569668	.	-	.	gene_id "ENSG00000143498"; transcript_id "G840.4";
chr1	PacBio	exon	222570535	222570665	.	-	.	gene_id "ENSG00000143498"; transcript_id "G840.4";
chr1	PacBio	exon	222577445	222577643	.	-	.	gene_id "ENSG00000143498"; transcript_id "G840.4";
chr1	PacBio	exon	222579759	222579872	.	-	.	gene_id "ENSG00000143498"; transcript_id "G840.4";
chr1	PacBio	exon	222584128	222584297	.	-	.	gene_id "ENSG00000143498"; transcript_id "G840.4";
chr1	PacBio	exon	222588443	222588565	.	-	.	gene_id "ENSG00000143498"; transcript_id "G840.4";
chr1	PacBio	exon	222589727	222589933	.	-	.	gene_id "ENSG00000143498"; transcript_id "G840.4";
chr1	PacBio	CDS	222569383	222569424	.	-	.	gene_id "ENSG00000143498"; transcript_id "G840.4";
chr1	PacBio	CDS	222569510	222569668	.	-	.	gene_id "ENSG00000143498"; transcript_id "G840.4";
chr1	PacBio	CDS	222570535	222570665	.	-	.	gene_id "ENSG00000143498"; transcript_id "G840.4";
chr1	PacBio	CDS	222577445	222577643	.	-	.	gene_id "ENSG00000143498"; transcript_id "G840.4";
chr1	PacBio	CDS	222579759	222579872	.	-	.	gene_id "ENSG00000143498"; transcript_id "G840.4";
chr1	PacBio	CDS	222584128	222584297	.	-	.	gene_id "ENSG00000143498"; transcript_id "G840.4";
chr1	PacBio	CDS	222588443	222588563	.	-	.	gene_id "ENSG00000143498"; transcript_id "G840.4";
chr1	PacBio	transcript	222618071	222629584	.	+	.	gene_id "ENSG00000154305"; transcript_id "G841.1";
chr1	PacBio	exon	222618071	222618243	.	+	.	gene_id "ENSG00000154305"; transcript_id "G841.1";
chr1	PacBio	exon	222621159	222621292	.	+	.	gene_id "ENSG00000154305"; transcript_id "G841.1";
chr1	PacBio	exon	222624768	222624854	.	+	.	gene_id "ENSG00000154305"; transcript_id "G841.1";
chr1	PacBio	exon	222627575	222629584	.	+	.	gene_id "ENSG00000154305"; transcript_id "G841.1";
chr1	PacBio	CDS	222618111	222618243	.	+	.	gene_id "ENSG00000154305"; transcript_id "G841.1";
chr1	PacBio	CDS	222621159	222621292	.	+	.	gene_id "ENSG00000154305"; transcript_id "G841.1";
chr1	PacBio	CDS	222624768	222624854	.	+	.	gene_id "ENSG00000154305"; transcript_id "G841.1";
chr1	PacBio	CDS	222627575	222629584	.	+	.	gene_id "ENSG00000154305"; transcript_id "G841.1";
chr1	PacBio	transcript	222618086	222658824	.	+	.	gene_id "ENSG00000154305"; transcript_id "G841.2";
chr1	PacBio	exon	222618086	222618243	.	+	.	gene_id "ENSG00000154305"; transcript_id "G841.2";
chr1	PacBio	exon	222621159	222621292	.	+	.	gene_id "ENSG00000154305"; transcript_id "G841.2";
chr1	PacBio	exon	222624768	222624854	.	+	.	gene_id "ENSG00000154305"; transcript_id "G841.2";
chr1	PacBio	exon	222627575	222630389	.	+	.	gene_id "ENSG00000154305"; transcript_id "G841.2";
chr1	PacBio	exon	222632165	222632326	.	+	.	gene_id "ENSG00000154305"; transcript_id "G841.2";
chr1	PacBio	exon	222633104	222633249	.	+	.	gene_id "ENSG00000154305"; transcript_id "G841.2";
chr1	PacBio	exon	222645554	222645685	.	+	.	gene_id "ENSG00000154305"; transcript_id "G841.2";
chr1	PacBio	exon	222648829	222648850	.	+	.	gene_id "ENSG00000154305"; transcript_id "G841.2";
chr1	PacBio	exon	222650292	222650380	.	+	.	gene_id "ENSG00000154305"; transcript_id "G841.2";
chr1	PacBio	exon	222650634	222650711	.	+	.	gene_id "ENSG00000154305"; transcript_id "G841.2";
chr1	PacBio	exon	222650793	222650903	.	+	.	gene_id "ENSG00000154305"; transcript_id "G841.2";
chr1	PacBio	exon	222651977	222652048	.	+	.	gene_id "ENSG00000154305"; transcript_id "G841.2";
chr1	PacBio	exon	222652228	222652332	.	+	.	gene_id "ENSG00000154305"; transcript_id "G841.2";
chr1	PacBio	exon	222653008	222653130	.	+	.	gene_id "ENSG00000154305"; transcript_id "G841.2";
chr1	PacBio	exon	222653228	222653339	.	+	.	gene_id "ENSG00000154305"; transcript_id "G841.2";
chr1	PacBio	exon	222654243	222654298	.	+	.	gene_id "ENSG00000154305"; transcript_id "G841.2";
chr1	PacBio	exon	222654389	222654479	.	+	.	gene_id "ENSG00000154305"; transcript_id "G841.2";
chr1	PacBio	exon	222654655	222654793	.	+	.	gene_id "ENSG00000154305"; transcript_id "G841.2";
chr1	PacBio	exon	222658722	222658824	.	+	.	gene_id "ENSG00000154305"; transcript_id "G841.2";
chr1	PacBio	CDS	222618111	222618243	.	+	.	gene_id "ENSG00000154305"; transcript_id "G841.2";
chr1	PacBio	CDS	222621159	222621292	.	+	.	gene_id "ENSG00000154305"; transcript_id "G841.2";
chr1	PacBio	CDS	222624768	222624854	.	+	.	gene_id "ENSG00000154305"; transcript_id "G841.2";
chr1	PacBio	CDS	222627575	222630389	.	+	.	gene_id "ENSG00000154305"; transcript_id "G841.2";
chr1	PacBio	CDS	222632165	222632326	.	+	.	gene_id "ENSG00000154305"; transcript_id "G841.2";
chr1	PacBio	CDS	222633104	222633249	.	+	.	gene_id "ENSG00000154305"; transcript_id "G841.2";
chr1	PacBio	CDS	222645554	222645685	.	+	.	gene_id "ENSG00000154305"; transcript_id "G841.2";
chr1	PacBio	CDS	222648829	222648850	.	+	.	gene_id "ENSG00000154305"; transcript_id "G841.2";
chr1	PacBio	CDS	222650292	222650380	.	+	.	gene_id "ENSG00000154305"; transcript_id "G841.2";
chr1	PacBio	CDS	222650634	222650711	.	+	.	gene_id "ENSG00000154305"; transcript_id "G841.2";
chr1	PacBio	CDS	222650793	222650903	.	+	.	gene_id "ENSG00000154305"; transcript_id "G841.2";
chr1	PacBio	CDS	222651977	222652048	.	+	.	gene_id "ENSG00000154305"; transcript_id "G841.2";
chr1	PacBio	CDS	222652228	222652332	.	+	.	gene_id "ENSG00000154305"; transcript_id "G841.2";
chr1	PacBio	CDS	222653008	222653130	.	+	.	gene_id "ENSG00000154305"; transcript_id "G841.2";
chr1	PacBio	CDS	222653228	222653339	.	+	.	gene_id "ENSG00000154305"; transcript_id "G841.2";
chr1	PacBio	CDS	222654243	222654298	.	+	.	gene_id "ENSG00000154305"; transcript_id "G841.2";
chr1	PacBio	CDS	222654389	222654479	.	+	.	gene_id "ENSG00000154305"; transcript_id "G841.2";
chr1	PacBio	CDS	222654655	222654793	.	+	.	gene_id "ENSG00000154305"; transcript_id "G841.2";
chr1	PacBio	CDS	222658722	222658824	.	+	.	gene_id "ENSG00000154305"; transcript_id "G841.2";
chr1	PacBio	transcript	222618089	222653341	.	+	.	gene_id "ENSG00000154305"; transcript_id "G841.4";
chr1	PacBio	exon	222618089	222618243	.	+	.	gene_id "ENSG00000154305"; transcript_id "G841.4";
chr1	PacBio	exon	222621159	222621292	.	+	.	gene_id "ENSG00000154305"; transcript_id "G841.4";
chr1	PacBio	exon	222624768	222624854	.	+	.	gene_id "ENSG00000154305"; transcript_id "G841.4";
chr1	PacBio	exon	222627575	222630389	.	+	.	gene_id "ENSG00000154305"; transcript_id "G841.4";
chr1	PacBio	exon	222632165	222632326	.	+	.	gene_id "ENSG00000154305"; transcript_id "G841.4";
chr1	PacBio	exon	222633104	222633249	.	+	.	gene_id "ENSG00000154305"; transcript_id "G841.4";
chr1	PacBio	exon	222645554	222645685	.	+	.	gene_id "ENSG00000154305"; transcript_id "G841.4";
chr1	PacBio	exon	222648829	222648850	.	+	.	gene_id "ENSG00000154305"; transcript_id "G841.4";
chr1	PacBio	exon	222650292	222650380	.	+	.	gene_id "ENSG00000154305"; transcript_id "G841.4";
chr1	PacBio	exon	222650634	222650711	.	+	.	gene_id "ENSG00000154305"; transcript_id "G841.4";
chr1	PacBio	exon	222650793	222650903	.	+	.	gene_id "ENSG00000154305"; transcript_id "G841.4";
chr1	PacBio	exon	222651977	222652048	.	+	.	gene_id "ENSG00000154305"; transcript_id "G841.4";
chr1	PacBio	exon	222652228	222652332	.	+	.	gene_id "ENSG00000154305"; transcript_id "G841.4";
chr1	PacBio	exon	222653008	222653130	.	+	.	gene_id "ENSG00000154305"; transcript_id "G841.4";
chr1	PacBio	exon	222653228	222653341	.	+	.	gene_id "ENSG00000154305"; transcript_id "G841.4";
chr1	PacBio	CDS	222618111	222618243	.	+	.	gene_id "ENSG00000154305"; transcript_id "G841.4";
chr1	PacBio	CDS	222621159	222621292	.	+	.	gene_id "ENSG00000154305"; transcript_id "G841.4";
chr1	PacBio	CDS	222624768	222624854	.	+	.	gene_id "ENSG00000154305"; transcript_id "G841.4";
chr1	PacBio	CDS	222627575	222630389	.	+	.	gene_id "ENSG00000154305"; transcript_id "G841.4";
chr1	PacBio	CDS	222632165	222632326	.	+	.	gene_id "ENSG00000154305"; transcript_id "G841.4";
chr1	PacBio	CDS	222633104	222633249	.	+	.	gene_id "ENSG00000154305"; transcript_id "G841.4";
chr1	PacBio	CDS	222645554	222645685	.	+	.	gene_id "ENSG00000154305"; transcript_id "G841.4";
chr1	PacBio	CDS	222648829	222648850	.	+	.	gene_id "ENSG00000154305"; transcript_id "G841.4";
chr1	PacBio	CDS	222650292	222650380	.	+	.	gene_id "ENSG00000154305"; transcript_id "G841.4";
chr1	PacBio	CDS	222650634	222650711	.	+	.	gene_id "ENSG00000154305"; transcript_id "G841.4";
chr1	PacBio	CDS	222650793	222650903	.	+	.	gene_id "ENSG00000154305"; transcript_id "G841.4";
chr1	PacBio	CDS	222651977	222652048	.	+	.	gene_id "ENSG00000154305"; transcript_id "G841.4";
chr1	PacBio	CDS	222652228	222652332	.	+	.	gene_id "ENSG00000154305"; transcript_id "G841.4";
chr1	PacBio	CDS	222653008	222653130	.	+	.	gene_id "ENSG00000154305"; transcript_id "G841.4";
chr1	PacBio	CDS	222653228	222653341	.	+	.	gene_id "ENSG00000154305"; transcript_id "G841.4";
chr1	PacBio	transcript	222618089	222666147	.	+	.	gene_id "ENSG00000154305"; transcript_id "G841.3";
chr1	PacBio	exon	222618089	222618243	.	+	.	gene_id "ENSG00000154305"; transcript_id "G841.3";
chr1	PacBio	exon	222621159	222621292	.	+	.	gene_id "ENSG00000154305"; transcript_id "G841.3";
chr1	PacBio	exon	222624768	222624854	.	+	.	gene_id "ENSG00000154305"; transcript_id "G841.3";
chr1	PacBio	exon	222627575	222630389	.	+	.	gene_id "ENSG00000154305"; transcript_id "G841.3";
chr1	PacBio	exon	222632165	222632326	.	+	.	gene_id "ENSG00000154305"; transcript_id "G841.3";
chr1	PacBio	exon	222633104	222633249	.	+	.	gene_id "ENSG00000154305"; transcript_id "G841.3";
chr1	PacBio	exon	222645554	222645685	.	+	.	gene_id "ENSG00000154305"; transcript_id "G841.3";
chr1	PacBio	exon	222648829	222648850	.	+	.	gene_id "ENSG00000154305"; transcript_id "G841.3";
chr1	PacBio	exon	222650292	222650380	.	+	.	gene_id "ENSG00000154305"; transcript_id "G841.3";
chr1	PacBio	exon	222650634	222650711	.	+	.	gene_id "ENSG00000154305"; transcript_id "G841.3";
chr1	PacBio	exon	222650793	222650903	.	+	.	gene_id "ENSG00000154305"; transcript_id "G841.3";
chr1	PacBio	exon	222651977	222652048	.	+	.	gene_id "ENSG00000154305"; transcript_id "G841.3";
chr1	PacBio	exon	222652228	222652332	.	+	.	gene_id "ENSG00000154305"; transcript_id "G841.3";
chr1	PacBio	exon	222653008	222653130	.	+	.	gene_id "ENSG00000154305"; transcript_id "G841.3";
chr1	PacBio	exon	222653228	222653339	.	+	.	gene_id "ENSG00000154305"; transcript_id "G841.3";
chr1	PacBio	exon	222654243	222654298	.	+	.	gene_id "ENSG00000154305"; transcript_id "G841.3";
chr1	PacBio	exon	222654389	222654479	.	+	.	gene_id "ENSG00000154305"; transcript_id "G841.3";
chr1	PacBio	exon	222654655	222654793	.	+	.	gene_id "ENSG00000154305"; transcript_id "G841.3";
chr1	PacBio	exon	222658722	222658823	.	+	.	gene_id "ENSG00000154305"; transcript_id "G841.3";
chr1	PacBio	exon	222659453	222659513	.	+	.	gene_id "ENSG00000154305"; transcript_id "G841.3";
chr1	PacBio	exon	222659622	222659657	.	+	.	gene_id "ENSG00000154305"; transcript_id "G841.3";
chr1	PacBio	exon	222659734	222659801	.	+	.	gene_id "ENSG00000154305"; transcript_id "G841.3";
chr1	PacBio	exon	222659906	222660006	.	+	.	gene_id "ENSG00000154305"; transcript_id "G841.3";
chr1	PacBio	exon	222660177	222660314	.	+	.	gene_id "ENSG00000154305"; transcript_id "G841.3";
chr1	PacBio	exon	222662056	222662124	.	+	.	gene_id "ENSG00000154305"; transcript_id "G841.3";
chr1	PacBio	exon	222662253	222662332	.	+	.	gene_id "ENSG00000154305"; transcript_id "G841.3";
chr1	PacBio	exon	222663998	222664148	.	+	.	gene_id "ENSG00000154305"; transcript_id "G841.3";
chr1	PacBio	exon	222665309	222666147	.	+	.	gene_id "ENSG00000154305"; transcript_id "G841.3";
chr1	PacBio	CDS	222618111	222618243	.	+	.	gene_id "ENSG00000154305"; transcript_id "G841.3";
chr1	PacBio	CDS	222621159	222621292	.	+	.	gene_id "ENSG00000154305"; transcript_id "G841.3";
chr1	PacBio	CDS	222624768	222624854	.	+	.	gene_id "ENSG00000154305"; transcript_id "G841.3";
chr1	PacBio	CDS	222627575	222630389	.	+	.	gene_id "ENSG00000154305"; transcript_id "G841.3";
chr1	PacBio	CDS	222632165	222632326	.	+	.	gene_id "ENSG00000154305"; transcript_id "G841.3";
chr1	PacBio	CDS	222633104	222633249	.	+	.	gene_id "ENSG00000154305"; transcript_id "G841.3";
chr1	PacBio	CDS	222645554	222645685	.	+	.	gene_id "ENSG00000154305"; transcript_id "G841.3";
chr1	PacBio	CDS	222648829	222648850	.	+	.	gene_id "ENSG00000154305"; transcript_id "G841.3";
chr1	PacBio	CDS	222650292	222650380	.	+	.	gene_id "ENSG00000154305"; transcript_id "G841.3";
chr1	PacBio	CDS	222650634	222650711	.	+	.	gene_id "ENSG00000154305"; transcript_id "G841.3";
chr1	PacBio	CDS	222650793	222650903	.	+	.	gene_id "ENSG00000154305"; transcript_id "G841.3";
chr1	PacBio	CDS	222651977	222652048	.	+	.	gene_id "ENSG00000154305"; transcript_id "G841.3";
chr1	PacBio	CDS	222652228	222652332	.	+	.	gene_id "ENSG00000154305"; transcript_id "G841.3";
chr1	PacBio	CDS	222653008	222653130	.	+	.	gene_id "ENSG00000154305"; transcript_id "G841.3";
chr1	PacBio	CDS	222653228	222653339	.	+	.	gene_id "ENSG00000154305"; transcript_id "G841.3";
chr1	PacBio	CDS	222654243	222654298	.	+	.	gene_id "ENSG00000154305"; transcript_id "G841.3";
chr1	PacBio	CDS	222654389	222654479	.	+	.	gene_id "ENSG00000154305"; transcript_id "G841.3";
chr1	PacBio	CDS	222654655	222654793	.	+	.	gene_id "ENSG00000154305"; transcript_id "G841.3";
chr1	PacBio	CDS	222658722	222658823	.	+	.	gene_id "ENSG00000154305"; transcript_id "G841.3";
chr1	PacBio	CDS	222659453	222659513	.	+	.	gene_id "ENSG00000154305"; transcript_id "G841.3";
chr1	PacBio	CDS	222659622	222659657	.	+	.	gene_id "ENSG00000154305"; transcript_id "G841.3";
chr1	PacBio	CDS	222659734	222659801	.	+	.	gene_id "ENSG00000154305"; transcript_id "G841.3";
chr1	PacBio	CDS	222659906	222660006	.	+	.	gene_id "ENSG00000154305"; transcript_id "G841.3";
chr1	PacBio	CDS	222660177	222660314	.	+	.	gene_id "ENSG00000154305"; transcript_id "G841.3";
chr1	PacBio	CDS	222662056	222662124	.	+	.	gene_id "ENSG00000154305"; transcript_id "G841.3";
chr1	PacBio	CDS	222662253	222662332	.	+	.	gene_id "ENSG00000154305"; transcript_id "G841.3";
chr1	PacBio	CDS	222663998	222664148	.	+	.	gene_id "ENSG00000154305"; transcript_id "G841.3";
chr1	PacBio	CDS	222665309	222665619	.	+	.	gene_id "ENSG00000154305"; transcript_id "G841.3";
chr1	PacBio	transcript	222618092	222628403	.	+	.	gene_id "ENSG00000154305"; transcript_id "G841.5";
chr1	PacBio	exon	222618092	222618243	.	+	.	gene_id "ENSG00000154305"; transcript_id "G841.5";
chr1	PacBio	exon	222621159	222621292	.	+	.	gene_id "ENSG00000154305"; transcript_id "G841.5";
chr1	PacBio	exon	222624768	222624854	.	+	.	gene_id "ENSG00000154305"; transcript_id "G841.5";
chr1	PacBio	exon	222627575	222628403	.	+	.	gene_id "ENSG00000154305"; transcript_id "G841.5";
chr1	PacBio	CDS	222618111	222618243	.	+	.	gene_id "ENSG00000154305"; transcript_id "G841.5";
chr1	PacBio	CDS	222621159	222621292	.	+	.	gene_id "ENSG00000154305"; transcript_id "G841.5";
chr1	PacBio	CDS	222624768	222624854	.	+	.	gene_id "ENSG00000154305"; transcript_id "G841.5";
chr1	PacBio	CDS	222627575	222628402	.	+	.	gene_id "ENSG00000154305"; transcript_id "G841.5";
chr1	PacBio	transcript	222618093	222666331	.	+	.	gene_id "ENSG00000154305"; transcript_id "G841.6";
chr1	PacBio	exon	222618093	222618243	.	+	.	gene_id "ENSG00000154305"; transcript_id "G841.6";
chr1	PacBio	exon	222621159	222621292	.	+	.	gene_id "ENSG00000154305"; transcript_id "G841.6";
chr1	PacBio	exon	222624768	222624854	.	+	.	gene_id "ENSG00000154305"; transcript_id "G841.6";
chr1	PacBio	exon	222627575	222630389	.	+	.	gene_id "ENSG00000154305"; transcript_id "G841.6";
chr1	PacBio	exon	222632165	222632326	.	+	.	gene_id "ENSG00000154305"; transcript_id "G841.6";
chr1	PacBio	exon	222633104	222633249	.	+	.	gene_id "ENSG00000154305"; transcript_id "G841.6";
chr1	PacBio	exon	222645554	222645685	.	+	.	gene_id "ENSG00000154305"; transcript_id "G841.6";
chr1	PacBio	exon	222648829	222648850	.	+	.	gene_id "ENSG00000154305"; transcript_id "G841.6";
chr1	PacBio	exon	222650292	222650380	.	+	.	gene_id "ENSG00000154305"; transcript_id "G841.6";
chr1	PacBio	exon	222650634	222650711	.	+	.	gene_id "ENSG00000154305"; transcript_id "G841.6";
chr1	PacBio	exon	222650793	222650903	.	+	.	gene_id "ENSG00000154305"; transcript_id "G841.6";
chr1	PacBio	exon	222651977	222652048	.	+	.	gene_id "ENSG00000154305"; transcript_id "G841.6";
chr1	PacBio	exon	222652228	222652332	.	+	.	gene_id "ENSG00000154305"; transcript_id "G841.6";
chr1	PacBio	exon	222653008	222653130	.	+	.	gene_id "ENSG00000154305"; transcript_id "G841.6";
chr1	PacBio	exon	222653228	222653339	.	+	.	gene_id "ENSG00000154305"; transcript_id "G841.6";
chr1	PacBio	exon	222654243	222654298	.	+	.	gene_id "ENSG00000154305"; transcript_id "G841.6";
chr1	PacBio	exon	222654389	222654479	.	+	.	gene_id "ENSG00000154305"; transcript_id "G841.6";
chr1	PacBio	exon	222654655	222654793	.	+	.	gene_id "ENSG00000154305"; transcript_id "G841.6";
chr1	PacBio	exon	222658722	222658823	.	+	.	gene_id "ENSG00000154305"; transcript_id "G841.6";
chr1	PacBio	exon	222659453	222659513	.	+	.	gene_id "ENSG00000154305"; transcript_id "G841.6";
chr1	PacBio	exon	222659622	222659657	.	+	.	gene_id "ENSG00000154305"; transcript_id "G841.6";
chr1	PacBio	exon	222659734	222659801	.	+	.	gene_id "ENSG00000154305"; transcript_id "G841.6";
chr1	PacBio	exon	222659906	222660006	.	+	.	gene_id "ENSG00000154305"; transcript_id "G841.6";
chr1	PacBio	exon	222660177	222660314	.	+	.	gene_id "ENSG00000154305"; transcript_id "G841.6";
chr1	PacBio	exon	222662056	222662124	.	+	.	gene_id "ENSG00000154305"; transcript_id "G841.6";
chr1	PacBio	exon	222662253	222662332	.	+	.	gene_id "ENSG00000154305"; transcript_id "G841.6";
chr1	PacBio	exon	222663998	222664148	.	+	.	gene_id "ENSG00000154305"; transcript_id "G841.6";
chr1	PacBio	exon	222665309	222666331	.	+	.	gene_id "ENSG00000154305"; transcript_id "G841.6";
chr1	PacBio	CDS	222618111	222618243	.	+	.	gene_id "ENSG00000154305"; transcript_id "G841.6";
chr1	PacBio	CDS	222621159	222621292	.	+	.	gene_id "ENSG00000154305"; transcript_id "G841.6";
chr1	PacBio	CDS	222624768	222624854	.	+	.	gene_id "ENSG00000154305"; transcript_id "G841.6";
chr1	PacBio	CDS	222627575	222630389	.	+	.	gene_id "ENSG00000154305"; transcript_id "G841.6";
chr1	PacBio	CDS	222632165	222632326	.	+	.	gene_id "ENSG00000154305"; transcript_id "G841.6";
chr1	PacBio	CDS	222633104	222633249	.	+	.	gene_id "ENSG00000154305"; transcript_id "G841.6";
chr1	PacBio	CDS	222645554	222645685	.	+	.	gene_id "ENSG00000154305"; transcript_id "G841.6";
chr1	PacBio	CDS	222648829	222648850	.	+	.	gene_id "ENSG00000154305"; transcript_id "G841.6";
chr1	PacBio	CDS	222650292	222650380	.	+	.	gene_id "ENSG00000154305"; transcript_id "G841.6";
chr1	PacBio	CDS	222650634	222650711	.	+	.	gene_id "ENSG00000154305"; transcript_id "G841.6";
chr1	PacBio	CDS	222650793	222650903	.	+	.	gene_id "ENSG00000154305"; transcript_id "G841.6";
chr1	PacBio	CDS	222651977	222652048	.	+	.	gene_id "ENSG00000154305"; transcript_id "G841.6";
chr1	PacBio	CDS	222652228	222652332	.	+	.	gene_id "ENSG00000154305"; transcript_id "G841.6";
chr1	PacBio	CDS	222653008	222653130	.	+	.	gene_id "ENSG00000154305"; transcript_id "G841.6";
chr1	PacBio	CDS	222653228	222653339	.	+	.	gene_id "ENSG00000154305"; transcript_id "G841.6";
chr1	PacBio	CDS	222654243	222654298	.	+	.	gene_id "ENSG00000154305"; transcript_id "G841.6";
chr1	PacBio	CDS	222654389	222654479	.	+	.	gene_id "ENSG00000154305"; transcript_id "G841.6";
chr1	PacBio	CDS	222654655	222654793	.	+	.	gene_id "ENSG00000154305"; transcript_id "G841.6";
chr1	PacBio	CDS	222658722	222658823	.	+	.	gene_id "ENSG00000154305"; transcript_id "G841.6";
chr1	PacBio	CDS	222659453	222659513	.	+	.	gene_id "ENSG00000154305"; transcript_id "G841.6";
chr1	PacBio	CDS	222659622	222659657	.	+	.	gene_id "ENSG00000154305"; transcript_id "G841.6";
chr1	PacBio	CDS	222659734	222659801	.	+	.	gene_id "ENSG00000154305"; transcript_id "G841.6";
chr1	PacBio	CDS	222659906	222660006	.	+	.	gene_id "ENSG00000154305"; transcript_id "G841.6";
chr1	PacBio	CDS	222660177	222660314	.	+	.	gene_id "ENSG00000154305"; transcript_id "G841.6";
chr1	PacBio	CDS	222662056	222662124	.	+	.	gene_id "ENSG00000154305"; transcript_id "G841.6";
chr1	PacBio	CDS	222662253	222662332	.	+	.	gene_id "ENSG00000154305"; transcript_id "G841.6";
chr1	PacBio	CDS	222663998	222664148	.	+	.	gene_id "ENSG00000154305"; transcript_id "G841.6";
chr1	PacBio	CDS	222665309	222665619	.	+	.	gene_id "ENSG00000154305"; transcript_id "G841.6";
chr1	PacBio	transcript	222618097	222650328	.	+	.	gene_id "ENSG00000154305"; transcript_id "G841.7";
chr1	PacBio	exon	222618097	222618243	.	+	.	gene_id "ENSG00000154305"; transcript_id "G841.7";
chr1	PacBio	exon	222621159	222621292	.	+	.	gene_id "ENSG00000154305"; transcript_id "G841.7";
chr1	PacBio	exon	222624768	222624854	.	+	.	gene_id "ENSG00000154305"; transcript_id "G841.7";
chr1	PacBio	exon	222627575	222630389	.	+	.	gene_id "ENSG00000154305"; transcript_id "G841.7";
chr1	PacBio	exon	222632165	222632326	.	+	.	gene_id "ENSG00000154305"; transcript_id "G841.7";
chr1	PacBio	exon	222633104	222633249	.	+	.	gene_id "ENSG00000154305"; transcript_id "G841.7";
chr1	PacBio	exon	222645554	222645685	.	+	.	gene_id "ENSG00000154305"; transcript_id "G841.7";
chr1	PacBio	exon	222648829	222648850	.	+	.	gene_id "ENSG00000154305"; transcript_id "G841.7";
chr1	PacBio	exon	222650292	222650328	.	+	.	gene_id "ENSG00000154305"; transcript_id "G841.7";
chr1	PacBio	CDS	222618111	222618243	.	+	.	gene_id "ENSG00000154305"; transcript_id "G841.7";
chr1	PacBio	CDS	222621159	222621292	.	+	.	gene_id "ENSG00000154305"; transcript_id "G841.7";
chr1	PacBio	CDS	222624768	222624854	.	+	.	gene_id "ENSG00000154305"; transcript_id "G841.7";
chr1	PacBio	CDS	222627575	222630389	.	+	.	gene_id "ENSG00000154305"; transcript_id "G841.7";
chr1	PacBio	CDS	222632165	222632326	.	+	.	gene_id "ENSG00000154305"; transcript_id "G841.7";
chr1	PacBio	CDS	222633104	222633249	.	+	.	gene_id "ENSG00000154305"; transcript_id "G841.7";
chr1	PacBio	CDS	222645554	222645685	.	+	.	gene_id "ENSG00000154305"; transcript_id "G841.7";
chr1	PacBio	CDS	222648829	222648850	.	+	.	gene_id "ENSG00000154305"; transcript_id "G841.7";
chr1	PacBio	CDS	222650292	222650326	.	+	.	gene_id "ENSG00000154305"; transcript_id "G841.7";
chr1	PacBio	transcript	222618097	222665873	.	+	.	gene_id "ENSG00000154305"; transcript_id "G841.8";
chr1	PacBio	exon	222618097	222618243	.	+	.	gene_id "ENSG00000154305"; transcript_id "G841.8";
chr1	PacBio	exon	222621159	222621292	.	+	.	gene_id "ENSG00000154305"; transcript_id "G841.8";
chr1	PacBio	exon	222624768	222624854	.	+	.	gene_id "ENSG00000154305"; transcript_id "G841.8";
chr1	PacBio	exon	222627575	222630389	.	+	.	gene_id "ENSG00000154305"; transcript_id "G841.8";
chr1	PacBio	exon	222632165	222632326	.	+	.	gene_id "ENSG00000154305"; transcript_id "G841.8";
chr1	PacBio	exon	222633104	222633249	.	+	.	gene_id "ENSG00000154305"; transcript_id "G841.8";
chr1	PacBio	exon	222645554	222645685	.	+	.	gene_id "ENSG00000154305"; transcript_id "G841.8";
chr1	PacBio	exon	222648829	222648850	.	+	.	gene_id "ENSG00000154305"; transcript_id "G841.8";
chr1	PacBio	exon	222650292	222650380	.	+	.	gene_id "ENSG00000154305"; transcript_id "G841.8";
chr1	PacBio	exon	222650634	222650711	.	+	.	gene_id "ENSG00000154305"; transcript_id "G841.8";
chr1	PacBio	exon	222650793	222650903	.	+	.	gene_id "ENSG00000154305"; transcript_id "G841.8";
chr1	PacBio	exon	222651977	222652048	.	+	.	gene_id "ENSG00000154305"; transcript_id "G841.8";
chr1	PacBio	exon	222652228	222652332	.	+	.	gene_id "ENSG00000154305"; transcript_id "G841.8";
chr1	PacBio	exon	222653008	222653130	.	+	.	gene_id "ENSG00000154305"; transcript_id "G841.8";
chr1	PacBio	exon	222653228	222653339	.	+	.	gene_id "ENSG00000154305"; transcript_id "G841.8";
chr1	PacBio	exon	222654243	222654298	.	+	.	gene_id "ENSG00000154305"; transcript_id "G841.8";
chr1	PacBio	exon	222654389	222654479	.	+	.	gene_id "ENSG00000154305"; transcript_id "G841.8";
chr1	PacBio	exon	222654655	222654793	.	+	.	gene_id "ENSG00000154305"; transcript_id "G841.8";
chr1	PacBio	exon	222658722	222658823	.	+	.	gene_id "ENSG00000154305"; transcript_id "G841.8";
chr1	PacBio	exon	222659453	222659513	.	+	.	gene_id "ENSG00000154305"; transcript_id "G841.8";
chr1	PacBio	exon	222659622	222659657	.	+	.	gene_id "ENSG00000154305"; transcript_id "G841.8";
chr1	PacBio	exon	222659734	222659801	.	+	.	gene_id "ENSG00000154305"; transcript_id "G841.8";
chr1	PacBio	exon	222659906	222660006	.	+	.	gene_id "ENSG00000154305"; transcript_id "G841.8";
chr1	PacBio	exon	222660177	222660314	.	+	.	gene_id "ENSG00000154305"; transcript_id "G841.8";
chr1	PacBio	exon	222662056	222662124	.	+	.	gene_id "ENSG00000154305"; transcript_id "G841.8";
chr1	PacBio	exon	222662253	222662332	.	+	.	gene_id "ENSG00000154305"; transcript_id "G841.8";
chr1	PacBio	exon	222663998	222664148	.	+	.	gene_id "ENSG00000154305"; transcript_id "G841.8";
chr1	PacBio	exon	222665309	222665873	.	+	.	gene_id "ENSG00000154305"; transcript_id "G841.8";
chr1	PacBio	CDS	222618111	222618243	.	+	.	gene_id "ENSG00000154305"; transcript_id "G841.8";
chr1	PacBio	CDS	222621159	222621292	.	+	.	gene_id "ENSG00000154305"; transcript_id "G841.8";
chr1	PacBio	CDS	222624768	222624854	.	+	.	gene_id "ENSG00000154305"; transcript_id "G841.8";
chr1	PacBio	CDS	222627575	222630389	.	+	.	gene_id "ENSG00000154305"; transcript_id "G841.8";
chr1	PacBio	CDS	222632165	222632326	.	+	.	gene_id "ENSG00000154305"; transcript_id "G841.8";
chr1	PacBio	CDS	222633104	222633249	.	+	.	gene_id "ENSG00000154305"; transcript_id "G841.8";
chr1	PacBio	CDS	222645554	222645685	.	+	.	gene_id "ENSG00000154305"; transcript_id "G841.8";
chr1	PacBio	CDS	222648829	222648850	.	+	.	gene_id "ENSG00000154305"; transcript_id "G841.8";
chr1	PacBio	CDS	222650292	222650380	.	+	.	gene_id "ENSG00000154305"; transcript_id "G841.8";
chr1	PacBio	CDS	222650634	222650711	.	+	.	gene_id "ENSG00000154305"; transcript_id "G841.8";
chr1	PacBio	CDS	222650793	222650903	.	+	.	gene_id "ENSG00000154305"; transcript_id "G841.8";
chr1	PacBio	CDS	222651977	222652048	.	+	.	gene_id "ENSG00000154305"; transcript_id "G841.8";
chr1	PacBio	CDS	222652228	222652332	.	+	.	gene_id "ENSG00000154305"; transcript_id "G841.8";
chr1	PacBio	CDS	222653008	222653130	.	+	.	gene_id "ENSG00000154305"; transcript_id "G841.8";
chr1	PacBio	CDS	222653228	222653339	.	+	.	gene_id "ENSG00000154305"; transcript_id "G841.8";
chr1	PacBio	CDS	222654243	222654298	.	+	.	gene_id "ENSG00000154305"; transcript_id "G841.8";
chr1	PacBio	CDS	222654389	222654479	.	+	.	gene_id "ENSG00000154305"; transcript_id "G841.8";
chr1	PacBio	CDS	222654655	222654793	.	+	.	gene_id "ENSG00000154305"; transcript_id "G841.8";
chr1	PacBio	CDS	222658722	222658823	.	+	.	gene_id "ENSG00000154305"; transcript_id "G841.8";
chr1	PacBio	CDS	222659453	222659513	.	+	.	gene_id "ENSG00000154305"; transcript_id "G841.8";
chr1	PacBio	CDS	222659622	222659657	.	+	.	gene_id "ENSG00000154305"; transcript_id "G841.8";
chr1	PacBio	CDS	222659734	222659801	.	+	.	gene_id "ENSG00000154305"; transcript_id "G841.8";
chr1	PacBio	CDS	222659906	222660006	.	+	.	gene_id "ENSG00000154305"; transcript_id "G841.8";
chr1	PacBio	CDS	222660177	222660314	.	+	.	gene_id "ENSG00000154305"; transcript_id "G841.8";
chr1	PacBio	CDS	222662056	222662124	.	+	.	gene_id "ENSG00000154305"; transcript_id "G841.8";
chr1	PacBio	CDS	222662253	222662332	.	+	.	gene_id "ENSG00000154305"; transcript_id "G841.8";
chr1	PacBio	CDS	222663998	222664148	.	+	.	gene_id "ENSG00000154305"; transcript_id "G841.8";
chr1	PacBio	CDS	222665309	222665619	.	+	.	gene_id "ENSG00000154305"; transcript_id "G841.8";
chr1	PacBio	transcript	222618102	222633344	.	+	.	gene_id "ENSG00000154305"; transcript_id "G841.10";
chr1	PacBio	exon	222618102	222618243	.	+	.	gene_id "ENSG00000154305"; transcript_id "G841.10";
chr1	PacBio	exon	222621159	222621292	.	+	.	gene_id "ENSG00000154305"; transcript_id "G841.10";
chr1	PacBio	exon	222624768	222624854	.	+	.	gene_id "ENSG00000154305"; transcript_id "G841.10";
chr1	PacBio	exon	222627575	222630389	.	+	.	gene_id "ENSG00000154305"; transcript_id "G841.10";
chr1	PacBio	exon	222632165	222632326	.	+	.	gene_id "ENSG00000154305"; transcript_id "G841.10";
chr1	PacBio	exon	222633104	222633344	.	+	.	gene_id "ENSG00000154305"; transcript_id "G841.10";
chr1	PacBio	CDS	222618111	222618243	.	+	.	gene_id "ENSG00000154305"; transcript_id "G841.10";
chr1	PacBio	CDS	222621159	222621292	.	+	.	gene_id "ENSG00000154305"; transcript_id "G841.10";
chr1	PacBio	CDS	222624768	222624854	.	+	.	gene_id "ENSG00000154305"; transcript_id "G841.10";
chr1	PacBio	CDS	222627575	222630389	.	+	.	gene_id "ENSG00000154305"; transcript_id "G841.10";
chr1	PacBio	CDS	222632165	222632326	.	+	.	gene_id "ENSG00000154305"; transcript_id "G841.10";
chr1	PacBio	CDS	222633104	222633264	.	+	.	gene_id "ENSG00000154305"; transcript_id "G841.10";
chr1	PacBio	transcript	222618102	222650903	.	+	.	gene_id "ENSG00000154305"; transcript_id "G841.9";
chr1	PacBio	exon	222618102	222618243	.	+	.	gene_id "ENSG00000154305"; transcript_id "G841.9";
chr1	PacBio	exon	222621159	222621292	.	+	.	gene_id "ENSG00000154305"; transcript_id "G841.9";
chr1	PacBio	exon	222624768	222624854	.	+	.	gene_id "ENSG00000154305"; transcript_id "G841.9";
chr1	PacBio	exon	222627575	222630389	.	+	.	gene_id "ENSG00000154305"; transcript_id "G841.9";
chr1	PacBio	exon	222632165	222632326	.	+	.	gene_id "ENSG00000154305"; transcript_id "G841.9";
chr1	PacBio	exon	222633104	222633249	.	+	.	gene_id "ENSG00000154305"; transcript_id "G841.9";
chr1	PacBio	exon	222645554	222645685	.	+	.	gene_id "ENSG00000154305"; transcript_id "G841.9";
chr1	PacBio	exon	222648829	222648850	.	+	.	gene_id "ENSG00000154305"; transcript_id "G841.9";
chr1	PacBio	exon	222650292	222650380	.	+	.	gene_id "ENSG00000154305"; transcript_id "G841.9";
chr1	PacBio	exon	222650634	222650711	.	+	.	gene_id "ENSG00000154305"; transcript_id "G841.9";
chr1	PacBio	exon	222650793	222650903	.	+	.	gene_id "ENSG00000154305"; transcript_id "G841.9";
chr1	PacBio	CDS	222618111	222618243	.	+	.	gene_id "ENSG00000154305"; transcript_id "G841.9";
chr1	PacBio	CDS	222621159	222621292	.	+	.	gene_id "ENSG00000154305"; transcript_id "G841.9";
chr1	PacBio	CDS	222624768	222624854	.	+	.	gene_id "ENSG00000154305"; transcript_id "G841.9";
chr1	PacBio	CDS	222627575	222630389	.	+	.	gene_id "ENSG00000154305"; transcript_id "G841.9";
chr1	PacBio	CDS	222632165	222632326	.	+	.	gene_id "ENSG00000154305"; transcript_id "G841.9";
chr1	PacBio	CDS	222633104	222633249	.	+	.	gene_id "ENSG00000154305"; transcript_id "G841.9";
chr1	PacBio	CDS	222645554	222645685	.	+	.	gene_id "ENSG00000154305"; transcript_id "G841.9";
chr1	PacBio	CDS	222648829	222648850	.	+	.	gene_id "ENSG00000154305"; transcript_id "G841.9";
chr1	PacBio	CDS	222650292	222650380	.	+	.	gene_id "ENSG00000154305"; transcript_id "G841.9";
chr1	PacBio	CDS	222650634	222650711	.	+	.	gene_id "ENSG00000154305"; transcript_id "G841.9";
chr1	PacBio	CDS	222650793	222650903	.	+	.	gene_id "ENSG00000154305"; transcript_id "G841.9";
chr1	PacBio	transcript	222644293	222666147	.	+	.	gene_id "ENSG00000154305"; transcript_id "G841.11";
chr1	PacBio	exon	222644293	222644586	.	+	.	gene_id "ENSG00000154305"; transcript_id "G841.11";
chr1	PacBio	exon	222645554	222645685	.	+	.	gene_id "ENSG00000154305"; transcript_id "G841.11";
chr1	PacBio	exon	222648829	222648850	.	+	.	gene_id "ENSG00000154305"; transcript_id "G841.11";
chr1	PacBio	exon	222650292	222650380	.	+	.	gene_id "ENSG00000154305"; transcript_id "G841.11";
chr1	PacBio	exon	222650634	222650711	.	+	.	gene_id "ENSG00000154305"; transcript_id "G841.11";
chr1	PacBio	exon	222650793	222650903	.	+	.	gene_id "ENSG00000154305"; transcript_id "G841.11";
chr1	PacBio	exon	222651977	222652048	.	+	.	gene_id "ENSG00000154305"; transcript_id "G841.11";
chr1	PacBio	exon	222652228	222652332	.	+	.	gene_id "ENSG00000154305"; transcript_id "G841.11";
chr1	PacBio	exon	222653008	222653130	.	+	.	gene_id "ENSG00000154305"; transcript_id "G841.11";
chr1	PacBio	exon	222653228	222653339	.	+	.	gene_id "ENSG00000154305"; transcript_id "G841.11";
chr1	PacBio	exon	222654243	222654298	.	+	.	gene_id "ENSG00000154305"; transcript_id "G841.11";
chr1	PacBio	exon	222654389	222654479	.	+	.	gene_id "ENSG00000154305"; transcript_id "G841.11";
chr1	PacBio	exon	222654655	222654793	.	+	.	gene_id "ENSG00000154305"; transcript_id "G841.11";
chr1	PacBio	exon	222658722	222658823	.	+	.	gene_id "ENSG00000154305"; transcript_id "G841.11";
chr1	PacBio	exon	222659453	222659513	.	+	.	gene_id "ENSG00000154305"; transcript_id "G841.11";
chr1	PacBio	exon	222659622	222659657	.	+	.	gene_id "ENSG00000154305"; transcript_id "G841.11";
chr1	PacBio	exon	222659734	222659801	.	+	.	gene_id "ENSG00000154305"; transcript_id "G841.11";
chr1	PacBio	exon	222659906	222660006	.	+	.	gene_id "ENSG00000154305"; transcript_id "G841.11";
chr1	PacBio	exon	222660177	222660314	.	+	.	gene_id "ENSG00000154305"; transcript_id "G841.11";
chr1	PacBio	exon	222662056	222662124	.	+	.	gene_id "ENSG00000154305"; transcript_id "G841.11";
chr1	PacBio	exon	222662253	222662332	.	+	.	gene_id "ENSG00000154305"; transcript_id "G841.11";
chr1	PacBio	exon	222663998	222664148	.	+	.	gene_id "ENSG00000154305"; transcript_id "G841.11";
chr1	PacBio	exon	222665309	222666147	.	+	.	gene_id "ENSG00000154305"; transcript_id "G841.11";
chr1	PacBio	CDS	222644476	222644586	.	+	.	gene_id "ENSG00000154305"; transcript_id "G841.11";
chr1	PacBio	CDS	222645554	222645685	.	+	.	gene_id "ENSG00000154305"; transcript_id "G841.11";
chr1	PacBio	CDS	222648829	222648850	.	+	.	gene_id "ENSG00000154305"; transcript_id "G841.11";
chr1	PacBio	CDS	222650292	222650380	.	+	.	gene_id "ENSG00000154305"; transcript_id "G841.11";
chr1	PacBio	CDS	222650634	222650711	.	+	.	gene_id "ENSG00000154305"; transcript_id "G841.11";
chr1	PacBio	CDS	222650793	222650903	.	+	.	gene_id "ENSG00000154305"; transcript_id "G841.11";
chr1	PacBio	CDS	222651977	222652048	.	+	.	gene_id "ENSG00000154305"; transcript_id "G841.11";
chr1	PacBio	CDS	222652228	222652332	.	+	.	gene_id "ENSG00000154305"; transcript_id "G841.11";
chr1	PacBio	CDS	222653008	222653130	.	+	.	gene_id "ENSG00000154305"; transcript_id "G841.11";
chr1	PacBio	CDS	222653228	222653339	.	+	.	gene_id "ENSG00000154305"; transcript_id "G841.11";
chr1	PacBio	CDS	222654243	222654298	.	+	.	gene_id "ENSG00000154305"; transcript_id "G841.11";
chr1	PacBio	CDS	222654389	222654479	.	+	.	gene_id "ENSG00000154305"; transcript_id "G841.11";
chr1	PacBio	CDS	222654655	222654793	.	+	.	gene_id "ENSG00000154305"; transcript_id "G841.11";
chr1	PacBio	CDS	222658722	222658823	.	+	.	gene_id "ENSG00000154305"; transcript_id "G841.11";
chr1	PacBio	CDS	222659453	222659513	.	+	.	gene_id "ENSG00000154305"; transcript_id "G841.11";
chr1	PacBio	CDS	222659622	222659657	.	+	.	gene_id "ENSG00000154305"; transcript_id "G841.11";
chr1	PacBio	CDS	222659734	222659801	.	+	.	gene_id "ENSG00000154305"; transcript_id "G841.11";
chr1	PacBio	CDS	222659906	222660006	.	+	.	gene_id "ENSG00000154305"; transcript_id "G841.11";
chr1	PacBio	CDS	222660177	222660314	.	+	.	gene_id "ENSG00000154305"; transcript_id "G841.11";
chr1	PacBio	CDS	222662056	222662124	.	+	.	gene_id "ENSG00000154305"; transcript_id "G841.11";
chr1	PacBio	CDS	222662253	222662332	.	+	.	gene_id "ENSG00000154305"; transcript_id "G841.11";
chr1	PacBio	CDS	222663998	222664148	.	+	.	gene_id "ENSG00000154305"; transcript_id "G841.11";
chr1	PacBio	CDS	222665309	222665619	.	+	.	gene_id "ENSG00000154305"; transcript_id "G841.11";
chr1	PacBio	transcript	222644300	222666603	.	+	.	gene_id "ENSG00000154305"; transcript_id "G841.12";
chr1	PacBio	exon	222644300	222644586	.	+	.	gene_id "ENSG00000154305"; transcript_id "G841.12";
chr1	PacBio	exon	222645554	222645685	.	+	.	gene_id "ENSG00000154305"; transcript_id "G841.12";
chr1	PacBio	exon	222648829	222648850	.	+	.	gene_id "ENSG00000154305"; transcript_id "G841.12";
chr1	PacBio	exon	222650292	222650380	.	+	.	gene_id "ENSG00000154305"; transcript_id "G841.12";
chr1	PacBio	exon	222650634	222650711	.	+	.	gene_id "ENSG00000154305"; transcript_id "G841.12";
chr1	PacBio	exon	222650793	222650903	.	+	.	gene_id "ENSG00000154305"; transcript_id "G841.12";
chr1	PacBio	exon	222651977	222652048	.	+	.	gene_id "ENSG00000154305"; transcript_id "G841.12";
chr1	PacBio	exon	222652228	222652332	.	+	.	gene_id "ENSG00000154305"; transcript_id "G841.12";
chr1	PacBio	exon	222653008	222653130	.	+	.	gene_id "ENSG00000154305"; transcript_id "G841.12";
chr1	PacBio	exon	222653228	222653339	.	+	.	gene_id "ENSG00000154305"; transcript_id "G841.12";
chr1	PacBio	exon	222654243	222654298	.	+	.	gene_id "ENSG00000154305"; transcript_id "G841.12";
chr1	PacBio	exon	222654389	222654479	.	+	.	gene_id "ENSG00000154305"; transcript_id "G841.12";
chr1	PacBio	exon	222654655	222654793	.	+	.	gene_id "ENSG00000154305"; transcript_id "G841.12";
chr1	PacBio	exon	222658722	222658823	.	+	.	gene_id "ENSG00000154305"; transcript_id "G841.12";
chr1	PacBio	exon	222659453	222659513	.	+	.	gene_id "ENSG00000154305"; transcript_id "G841.12";
chr1	PacBio	exon	222659622	222659657	.	+	.	gene_id "ENSG00000154305"; transcript_id "G841.12";
chr1	PacBio	exon	222659734	222659801	.	+	.	gene_id "ENSG00000154305"; transcript_id "G841.12";
chr1	PacBio	exon	222659906	222660006	.	+	.	gene_id "ENSG00000154305"; transcript_id "G841.12";
chr1	PacBio	exon	222660177	222660314	.	+	.	gene_id "ENSG00000154305"; transcript_id "G841.12";
chr1	PacBio	exon	222662056	222662124	.	+	.	gene_id "ENSG00000154305"; transcript_id "G841.12";
chr1	PacBio	exon	222662253	222662332	.	+	.	gene_id "ENSG00000154305"; transcript_id "G841.12";
chr1	PacBio	exon	222663998	222664148	.	+	.	gene_id "ENSG00000154305"; transcript_id "G841.12";
chr1	PacBio	exon	222665309	222666603	.	+	.	gene_id "ENSG00000154305"; transcript_id "G841.12";
chr1	PacBio	CDS	222644476	222644586	.	+	.	gene_id "ENSG00000154305"; transcript_id "G841.12";
chr1	PacBio	CDS	222645554	222645685	.	+	.	gene_id "ENSG00000154305"; transcript_id "G841.12";
chr1	PacBio	CDS	222648829	222648850	.	+	.	gene_id "ENSG00000154305"; transcript_id "G841.12";
chr1	PacBio	CDS	222650292	222650380	.	+	.	gene_id "ENSG00000154305"; transcript_id "G841.12";
chr1	PacBio	CDS	222650634	222650711	.	+	.	gene_id "ENSG00000154305"; transcript_id "G841.12";
chr1	PacBio	CDS	222650793	222650903	.	+	.	gene_id "ENSG00000154305"; transcript_id "G841.12";
chr1	PacBio	CDS	222651977	222652048	.	+	.	gene_id "ENSG00000154305"; transcript_id "G841.12";
chr1	PacBio	CDS	222652228	222652332	.	+	.	gene_id "ENSG00000154305"; transcript_id "G841.12";
chr1	PacBio	CDS	222653008	222653130	.	+	.	gene_id "ENSG00000154305"; transcript_id "G841.12";
chr1	PacBio	CDS	222653228	222653339	.	+	.	gene_id "ENSG00000154305"; transcript_id "G841.12";
chr1	PacBio	CDS	222654243	222654298	.	+	.	gene_id "ENSG00000154305"; transcript_id "G841.12";
chr1	PacBio	CDS	222654389	222654479	.	+	.	gene_id "ENSG00000154305"; transcript_id "G841.12";
chr1	PacBio	CDS	222654655	222654793	.	+	.	gene_id "ENSG00000154305"; transcript_id "G841.12";
chr1	PacBio	CDS	222658722	222658823	.	+	.	gene_id "ENSG00000154305"; transcript_id "G841.12";
chr1	PacBio	CDS	222659453	222659513	.	+	.	gene_id "ENSG00000154305"; transcript_id "G841.12";
chr1	PacBio	CDS	222659622	222659657	.	+	.	gene_id "ENSG00000154305"; transcript_id "G841.12";
chr1	PacBio	CDS	222659734	222659801	.	+	.	gene_id "ENSG00000154305"; transcript_id "G841.12";
chr1	PacBio	CDS	222659906	222660006	.	+	.	gene_id "ENSG00000154305"; transcript_id "G841.12";
chr1	PacBio	CDS	222660177	222660314	.	+	.	gene_id "ENSG00000154305"; transcript_id "G841.12";
chr1	PacBio	CDS	222662056	222662124	.	+	.	gene_id "ENSG00000154305"; transcript_id "G841.12";
chr1	PacBio	CDS	222662253	222662332	.	+	.	gene_id "ENSG00000154305"; transcript_id "G841.12";
chr1	PacBio	CDS	222663998	222664148	.	+	.	gene_id "ENSG00000154305"; transcript_id "G841.12";
chr1	PacBio	CDS	222665309	222665619	.	+	.	gene_id "ENSG00000154305"; transcript_id "G841.12";
chr1	PacBio	transcript	222644308	222665878	.	+	.	gene_id "ENSG00000154305"; transcript_id "G841.13";
chr1	PacBio	exon	222644308	222644586	.	+	.	gene_id "ENSG00000154305"; transcript_id "G841.13";
chr1	PacBio	exon	222645554	222645685	.	+	.	gene_id "ENSG00000154305"; transcript_id "G841.13";
chr1	PacBio	exon	222648829	222648850	.	+	.	gene_id "ENSG00000154305"; transcript_id "G841.13";
chr1	PacBio	exon	222650292	222650380	.	+	.	gene_id "ENSG00000154305"; transcript_id "G841.13";
chr1	PacBio	exon	222650634	222650711	.	+	.	gene_id "ENSG00000154305"; transcript_id "G841.13";
chr1	PacBio	exon	222650793	222650903	.	+	.	gene_id "ENSG00000154305"; transcript_id "G841.13";
chr1	PacBio	exon	222651977	222652048	.	+	.	gene_id "ENSG00000154305"; transcript_id "G841.13";
chr1	PacBio	exon	222652228	222652332	.	+	.	gene_id "ENSG00000154305"; transcript_id "G841.13";
chr1	PacBio	exon	222653008	222653130	.	+	.	gene_id "ENSG00000154305"; transcript_id "G841.13";
chr1	PacBio	exon	222653228	222653339	.	+	.	gene_id "ENSG00000154305"; transcript_id "G841.13";
chr1	PacBio	exon	222654243	222654298	.	+	.	gene_id "ENSG00000154305"; transcript_id "G841.13";
chr1	PacBio	exon	222654389	222654479	.	+	.	gene_id "ENSG00000154305"; transcript_id "G841.13";
chr1	PacBio	exon	222654655	222654793	.	+	.	gene_id "ENSG00000154305"; transcript_id "G841.13";
chr1	PacBio	exon	222658722	222658823	.	+	.	gene_id "ENSG00000154305"; transcript_id "G841.13";
chr1	PacBio	exon	222659453	222659513	.	+	.	gene_id "ENSG00000154305"; transcript_id "G841.13";
chr1	PacBio	exon	222659622	222659657	.	+	.	gene_id "ENSG00000154305"; transcript_id "G841.13";
chr1	PacBio	exon	222659734	222659801	.	+	.	gene_id "ENSG00000154305"; transcript_id "G841.13";
chr1	PacBio	exon	222659906	222660006	.	+	.	gene_id "ENSG00000154305"; transcript_id "G841.13";
chr1	PacBio	exon	222660177	222660314	.	+	.	gene_id "ENSG00000154305"; transcript_id "G841.13";
chr1	PacBio	exon	222662056	222662124	.	+	.	gene_id "ENSG00000154305"; transcript_id "G841.13";
chr1	PacBio	exon	222662253	222662332	.	+	.	gene_id "ENSG00000154305"; transcript_id "G841.13";
chr1	PacBio	exon	222663998	222664148	.	+	.	gene_id "ENSG00000154305"; transcript_id "G841.13";
chr1	PacBio	exon	222665309	222665878	.	+	.	gene_id "ENSG00000154305"; transcript_id "G841.13";
chr1	PacBio	CDS	222644476	222644586	.	+	.	gene_id "ENSG00000154305"; transcript_id "G841.13";
chr1	PacBio	CDS	222645554	222645685	.	+	.	gene_id "ENSG00000154305"; transcript_id "G841.13";
chr1	PacBio	CDS	222648829	222648850	.	+	.	gene_id "ENSG00000154305"; transcript_id "G841.13";
chr1	PacBio	CDS	222650292	222650380	.	+	.	gene_id "ENSG00000154305"; transcript_id "G841.13";
chr1	PacBio	CDS	222650634	222650711	.	+	.	gene_id "ENSG00000154305"; transcript_id "G841.13";
chr1	PacBio	CDS	222650793	222650903	.	+	.	gene_id "ENSG00000154305"; transcript_id "G841.13";
chr1	PacBio	CDS	222651977	222652048	.	+	.	gene_id "ENSG00000154305"; transcript_id "G841.13";
chr1	PacBio	CDS	222652228	222652332	.	+	.	gene_id "ENSG00000154305"; transcript_id "G841.13";
chr1	PacBio	CDS	222653008	222653130	.	+	.	gene_id "ENSG00000154305"; transcript_id "G841.13";
chr1	PacBio	CDS	222653228	222653339	.	+	.	gene_id "ENSG00000154305"; transcript_id "G841.13";
chr1	PacBio	CDS	222654243	222654298	.	+	.	gene_id "ENSG00000154305"; transcript_id "G841.13";
chr1	PacBio	CDS	222654389	222654479	.	+	.	gene_id "ENSG00000154305"; transcript_id "G841.13";
chr1	PacBio	CDS	222654655	222654793	.	+	.	gene_id "ENSG00000154305"; transcript_id "G841.13";
chr1	PacBio	CDS	222658722	222658823	.	+	.	gene_id "ENSG00000154305"; transcript_id "G841.13";
chr1	PacBio	CDS	222659453	222659513	.	+	.	gene_id "ENSG00000154305"; transcript_id "G841.13";
chr1	PacBio	CDS	222659622	222659657	.	+	.	gene_id "ENSG00000154305"; transcript_id "G841.13";
chr1	PacBio	CDS	222659734	222659801	.	+	.	gene_id "ENSG00000154305"; transcript_id "G841.13";
chr1	PacBio	CDS	222659906	222660006	.	+	.	gene_id "ENSG00000154305"; transcript_id "G841.13";
chr1	PacBio	CDS	222660177	222660314	.	+	.	gene_id "ENSG00000154305"; transcript_id "G841.13";
chr1	PacBio	CDS	222662056	222662124	.	+	.	gene_id "ENSG00000154305"; transcript_id "G841.13";
chr1	PacBio	CDS	222662253	222662332	.	+	.	gene_id "ENSG00000154305"; transcript_id "G841.13";
chr1	PacBio	CDS	222663998	222664148	.	+	.	gene_id "ENSG00000154305"; transcript_id "G841.13";
chr1	PacBio	CDS	222665309	222665619	.	+	.	gene_id "ENSG00000154305"; transcript_id "G841.13";
chr1	PacBio	transcript	222644319	222658824	.	+	.	gene_id "ENSG00000154305"; transcript_id "G841.14";
chr1	PacBio	exon	222644319	222644586	.	+	.	gene_id "ENSG00000154305"; transcript_id "G841.14";
chr1	PacBio	exon	222645554	222645685	.	+	.	gene_id "ENSG00000154305"; transcript_id "G841.14";
chr1	PacBio	exon	222648829	222648850	.	+	.	gene_id "ENSG00000154305"; transcript_id "G841.14";
chr1	PacBio	exon	222650292	222650380	.	+	.	gene_id "ENSG00000154305"; transcript_id "G841.14";
chr1	PacBio	exon	222650634	222650711	.	+	.	gene_id "ENSG00000154305"; transcript_id "G841.14";
chr1	PacBio	exon	222650793	222650903	.	+	.	gene_id "ENSG00000154305"; transcript_id "G841.14";
chr1	PacBio	exon	222651977	222652048	.	+	.	gene_id "ENSG00000154305"; transcript_id "G841.14";
chr1	PacBio	exon	222652228	222652332	.	+	.	gene_id "ENSG00000154305"; transcript_id "G841.14";
chr1	PacBio	exon	222653008	222653130	.	+	.	gene_id "ENSG00000154305"; transcript_id "G841.14";
chr1	PacBio	exon	222653228	222653339	.	+	.	gene_id "ENSG00000154305"; transcript_id "G841.14";
chr1	PacBio	exon	222654243	222654298	.	+	.	gene_id "ENSG00000154305"; transcript_id "G841.14";
chr1	PacBio	exon	222654389	222654479	.	+	.	gene_id "ENSG00000154305"; transcript_id "G841.14";
chr1	PacBio	exon	222654655	222654793	.	+	.	gene_id "ENSG00000154305"; transcript_id "G841.14";
chr1	PacBio	exon	222658722	222658824	.	+	.	gene_id "ENSG00000154305"; transcript_id "G841.14";
chr1	PacBio	CDS	222644476	222644586	.	+	.	gene_id "ENSG00000154305"; transcript_id "G841.14";
chr1	PacBio	CDS	222645554	222645685	.	+	.	gene_id "ENSG00000154305"; transcript_id "G841.14";
chr1	PacBio	CDS	222648829	222648850	.	+	.	gene_id "ENSG00000154305"; transcript_id "G841.14";
chr1	PacBio	CDS	222650292	222650380	.	+	.	gene_id "ENSG00000154305"; transcript_id "G841.14";
chr1	PacBio	CDS	222650634	222650711	.	+	.	gene_id "ENSG00000154305"; transcript_id "G841.14";
chr1	PacBio	CDS	222650793	222650903	.	+	.	gene_id "ENSG00000154305"; transcript_id "G841.14";
chr1	PacBio	CDS	222651977	222652048	.	+	.	gene_id "ENSG00000154305"; transcript_id "G841.14";
chr1	PacBio	CDS	222652228	222652332	.	+	.	gene_id "ENSG00000154305"; transcript_id "G841.14";
chr1	PacBio	CDS	222653008	222653130	.	+	.	gene_id "ENSG00000154305"; transcript_id "G841.14";
chr1	PacBio	CDS	222653228	222653339	.	+	.	gene_id "ENSG00000154305"; transcript_id "G841.14";
chr1	PacBio	CDS	222654243	222654298	.	+	.	gene_id "ENSG00000154305"; transcript_id "G841.14";
chr1	PacBio	CDS	222654389	222654479	.	+	.	gene_id "ENSG00000154305"; transcript_id "G841.14";
chr1	PacBio	CDS	222654655	222654793	.	+	.	gene_id "ENSG00000154305"; transcript_id "G841.14";
chr1	PacBio	CDS	222658722	222658824	.	+	.	gene_id "ENSG00000154305"; transcript_id "G841.14";
chr1	PacBio	transcript	222644322	222666335	.	+	.	gene_id "ENSG00000154305"; transcript_id "G841.15";
chr1	PacBio	exon	222644322	222644586	.	+	.	gene_id "ENSG00000154305"; transcript_id "G841.15";
chr1	PacBio	exon	222645554	222645685	.	+	.	gene_id "ENSG00000154305"; transcript_id "G841.15";
chr1	PacBio	exon	222648829	222648850	.	+	.	gene_id "ENSG00000154305"; transcript_id "G841.15";
chr1	PacBio	exon	222650292	222650380	.	+	.	gene_id "ENSG00000154305"; transcript_id "G841.15";
chr1	PacBio	exon	222650634	222650711	.	+	.	gene_id "ENSG00000154305"; transcript_id "G841.15";
chr1	PacBio	exon	222650793	222650903	.	+	.	gene_id "ENSG00000154305"; transcript_id "G841.15";
chr1	PacBio	exon	222651977	222652048	.	+	.	gene_id "ENSG00000154305"; transcript_id "G841.15";
chr1	PacBio	exon	222652228	222652332	.	+	.	gene_id "ENSG00000154305"; transcript_id "G841.15";
chr1	PacBio	exon	222653008	222653130	.	+	.	gene_id "ENSG00000154305"; transcript_id "G841.15";
chr1	PacBio	exon	222653228	222653339	.	+	.	gene_id "ENSG00000154305"; transcript_id "G841.15";
chr1	PacBio	exon	222654243	222654298	.	+	.	gene_id "ENSG00000154305"; transcript_id "G841.15";
chr1	PacBio	exon	222654389	222654479	.	+	.	gene_id "ENSG00000154305"; transcript_id "G841.15";
chr1	PacBio	exon	222654655	222654793	.	+	.	gene_id "ENSG00000154305"; transcript_id "G841.15";
chr1	PacBio	exon	222658722	222658823	.	+	.	gene_id "ENSG00000154305"; transcript_id "G841.15";
chr1	PacBio	exon	222659453	222659513	.	+	.	gene_id "ENSG00000154305"; transcript_id "G841.15";
chr1	PacBio	exon	222659622	222659657	.	+	.	gene_id "ENSG00000154305"; transcript_id "G841.15";
chr1	PacBio	exon	222659734	222659801	.	+	.	gene_id "ENSG00000154305"; transcript_id "G841.15";
chr1	PacBio	exon	222659906	222660006	.	+	.	gene_id "ENSG00000154305"; transcript_id "G841.15";
chr1	PacBio	exon	222660177	222660314	.	+	.	gene_id "ENSG00000154305"; transcript_id "G841.15";
chr1	PacBio	exon	222662056	222662124	.	+	.	gene_id "ENSG00000154305"; transcript_id "G841.15";
chr1	PacBio	exon	222662253	222662332	.	+	.	gene_id "ENSG00000154305"; transcript_id "G841.15";
chr1	PacBio	exon	222663998	222664148	.	+	.	gene_id "ENSG00000154305"; transcript_id "G841.15";
chr1	PacBio	exon	222665309	222666335	.	+	.	gene_id "ENSG00000154305"; transcript_id "G841.15";
chr1	PacBio	CDS	222644476	222644586	.	+	.	gene_id "ENSG00000154305"; transcript_id "G841.15";
chr1	PacBio	CDS	222645554	222645685	.	+	.	gene_id "ENSG00000154305"; transcript_id "G841.15";
chr1	PacBio	CDS	222648829	222648850	.	+	.	gene_id "ENSG00000154305"; transcript_id "G841.15";
chr1	PacBio	CDS	222650292	222650380	.	+	.	gene_id "ENSG00000154305"; transcript_id "G841.15";
chr1	PacBio	CDS	222650634	222650711	.	+	.	gene_id "ENSG00000154305"; transcript_id "G841.15";
chr1	PacBio	CDS	222650793	222650903	.	+	.	gene_id "ENSG00000154305"; transcript_id "G841.15";
chr1	PacBio	CDS	222651977	222652048	.	+	.	gene_id "ENSG00000154305"; transcript_id "G841.15";
chr1	PacBio	CDS	222652228	222652332	.	+	.	gene_id "ENSG00000154305"; transcript_id "G841.15";
chr1	PacBio	CDS	222653008	222653130	.	+	.	gene_id "ENSG00000154305"; transcript_id "G841.15";
chr1	PacBio	CDS	222653228	222653339	.	+	.	gene_id "ENSG00000154305"; transcript_id "G841.15";
chr1	PacBio	CDS	222654243	222654298	.	+	.	gene_id "ENSG00000154305"; transcript_id "G841.15";
chr1	PacBio	CDS	222654389	222654479	.	+	.	gene_id "ENSG00000154305"; transcript_id "G841.15";
chr1	PacBio	CDS	222654655	222654793	.	+	.	gene_id "ENSG00000154305"; transcript_id "G841.15";
chr1	PacBio	CDS	222658722	222658823	.	+	.	gene_id "ENSG00000154305"; transcript_id "G841.15";
chr1	PacBio	CDS	222659453	222659513	.	+	.	gene_id "ENSG00000154305"; transcript_id "G841.15";
chr1	PacBio	CDS	222659622	222659657	.	+	.	gene_id "ENSG00000154305"; transcript_id "G841.15";
chr1	PacBio	CDS	222659734	222659801	.	+	.	gene_id "ENSG00000154305"; transcript_id "G841.15";
chr1	PacBio	CDS	222659906	222660006	.	+	.	gene_id "ENSG00000154305"; transcript_id "G841.15";
chr1	PacBio	CDS	222660177	222660314	.	+	.	gene_id "ENSG00000154305"; transcript_id "G841.15";
chr1	PacBio	CDS	222662056	222662124	.	+	.	gene_id "ENSG00000154305"; transcript_id "G841.15";
chr1	PacBio	CDS	222662253	222662332	.	+	.	gene_id "ENSG00000154305"; transcript_id "G841.15";
chr1	PacBio	CDS	222663998	222664148	.	+	.	gene_id "ENSG00000154305"; transcript_id "G841.15";
chr1	PacBio	CDS	222665309	222665619	.	+	.	gene_id "ENSG00000154305"; transcript_id "G841.15";
chr1	PacBio	transcript	222644325	222666148	.	+	.	gene_id "ENSG00000154305"; transcript_id "G841.16";
chr1	PacBio	exon	222644325	222644586	.	+	.	gene_id "ENSG00000154305"; transcript_id "G841.16";
chr1	PacBio	exon	222645554	222645685	.	+	.	gene_id "ENSG00000154305"; transcript_id "G841.16";
chr1	PacBio	exon	222648829	222648850	.	+	.	gene_id "ENSG00000154305"; transcript_id "G841.16";
chr1	PacBio	exon	222650292	222650380	.	+	.	gene_id "ENSG00000154305"; transcript_id "G841.16";
chr1	PacBio	exon	222650634	222650711	.	+	.	gene_id "ENSG00000154305"; transcript_id "G841.16";
chr1	PacBio	exon	222650793	222650903	.	+	.	gene_id "ENSG00000154305"; transcript_id "G841.16";
chr1	PacBio	exon	222651977	222652048	.	+	.	gene_id "ENSG00000154305"; transcript_id "G841.16";
chr1	PacBio	exon	222652228	222652332	.	+	.	gene_id "ENSG00000154305"; transcript_id "G841.16";
chr1	PacBio	exon	222653008	222653130	.	+	.	gene_id "ENSG00000154305"; transcript_id "G841.16";
chr1	PacBio	exon	222653228	222653339	.	+	.	gene_id "ENSG00000154305"; transcript_id "G841.16";
chr1	PacBio	exon	222654243	222654298	.	+	.	gene_id "ENSG00000154305"; transcript_id "G841.16";
chr1	PacBio	exon	222654389	222654479	.	+	.	gene_id "ENSG00000154305"; transcript_id "G841.16";
chr1	PacBio	exon	222654655	222654793	.	+	.	gene_id "ENSG00000154305"; transcript_id "G841.16";
chr1	PacBio	exon	222657922	222658823	.	+	.	gene_id "ENSG00000154305"; transcript_id "G841.16";
chr1	PacBio	exon	222659453	222659513	.	+	.	gene_id "ENSG00000154305"; transcript_id "G841.16";
chr1	PacBio	exon	222659622	222659801	.	+	.	gene_id "ENSG00000154305"; transcript_id "G841.16";
chr1	PacBio	exon	222659906	222660006	.	+	.	gene_id "ENSG00000154305"; transcript_id "G841.16";
chr1	PacBio	exon	222660177	222660314	.	+	.	gene_id "ENSG00000154305"; transcript_id "G841.16";
chr1	PacBio	exon	222662056	222662124	.	+	.	gene_id "ENSG00000154305"; transcript_id "G841.16";
chr1	PacBio	exon	222662253	222662332	.	+	.	gene_id "ENSG00000154305"; transcript_id "G841.16";
chr1	PacBio	exon	222663998	222664148	.	+	.	gene_id "ENSG00000154305"; transcript_id "G841.16";
chr1	PacBio	exon	222665309	222666148	.	+	.	gene_id "ENSG00000154305"; transcript_id "G841.16";
chr1	PacBio	CDS	222644476	222644586	.	+	.	gene_id "ENSG00000154305"; transcript_id "G841.16";
chr1	PacBio	CDS	222645554	222645685	.	+	.	gene_id "ENSG00000154305"; transcript_id "G841.16";
chr1	PacBio	CDS	222648829	222648850	.	+	.	gene_id "ENSG00000154305"; transcript_id "G841.16";
chr1	PacBio	CDS	222650292	222650380	.	+	.	gene_id "ENSG00000154305"; transcript_id "G841.16";
chr1	PacBio	CDS	222650634	222650711	.	+	.	gene_id "ENSG00000154305"; transcript_id "G841.16";
chr1	PacBio	CDS	222650793	222650903	.	+	.	gene_id "ENSG00000154305"; transcript_id "G841.16";
chr1	PacBio	CDS	222651977	222652048	.	+	.	gene_id "ENSG00000154305"; transcript_id "G841.16";
chr1	PacBio	CDS	222652228	222652332	.	+	.	gene_id "ENSG00000154305"; transcript_id "G841.16";
chr1	PacBio	CDS	222653008	222653130	.	+	.	gene_id "ENSG00000154305"; transcript_id "G841.16";
chr1	PacBio	CDS	222653228	222653339	.	+	.	gene_id "ENSG00000154305"; transcript_id "G841.16";
chr1	PacBio	CDS	222654243	222654298	.	+	.	gene_id "ENSG00000154305"; transcript_id "G841.16";
chr1	PacBio	CDS	222654389	222654479	.	+	.	gene_id "ENSG00000154305"; transcript_id "G841.16";
chr1	PacBio	CDS	222654655	222654793	.	+	.	gene_id "ENSG00000154305"; transcript_id "G841.16";
chr1	PacBio	CDS	222657922	222657976	.	+	.	gene_id "ENSG00000154305"; transcript_id "G841.16";
chr1	PacBio	transcript	222644351	222665697	.	+	.	gene_id "ENSG00000154305"; transcript_id "G841.17";
chr1	PacBio	exon	222644351	222644586	.	+	.	gene_id "ENSG00000154305"; transcript_id "G841.17";
chr1	PacBio	exon	222645554	222645685	.	+	.	gene_id "ENSG00000154305"; transcript_id "G841.17";
chr1	PacBio	exon	222648829	222648850	.	+	.	gene_id "ENSG00000154305"; transcript_id "G841.17";
chr1	PacBio	exon	222650292	222650380	.	+	.	gene_id "ENSG00000154305"; transcript_id "G841.17";
chr1	PacBio	exon	222650634	222650711	.	+	.	gene_id "ENSG00000154305"; transcript_id "G841.17";
chr1	PacBio	exon	222650793	222650903	.	+	.	gene_id "ENSG00000154305"; transcript_id "G841.17";
chr1	PacBio	exon	222651977	222652048	.	+	.	gene_id "ENSG00000154305"; transcript_id "G841.17";
chr1	PacBio	exon	222652228	222652332	.	+	.	gene_id "ENSG00000154305"; transcript_id "G841.17";
chr1	PacBio	exon	222653008	222653130	.	+	.	gene_id "ENSG00000154305"; transcript_id "G841.17";
chr1	PacBio	exon	222653228	222653339	.	+	.	gene_id "ENSG00000154305"; transcript_id "G841.17";
chr1	PacBio	exon	222654243	222654298	.	+	.	gene_id "ENSG00000154305"; transcript_id "G841.17";
chr1	PacBio	exon	222654389	222654479	.	+	.	gene_id "ENSG00000154305"; transcript_id "G841.17";
chr1	PacBio	exon	222654655	222654793	.	+	.	gene_id "ENSG00000154305"; transcript_id "G841.17";
chr1	PacBio	exon	222658722	222658823	.	+	.	gene_id "ENSG00000154305"; transcript_id "G841.17";
chr1	PacBio	exon	222659453	222659513	.	+	.	gene_id "ENSG00000154305"; transcript_id "G841.17";
chr1	PacBio	exon	222659622	222659657	.	+	.	gene_id "ENSG00000154305"; transcript_id "G841.17";
chr1	PacBio	exon	222659734	222659801	.	+	.	gene_id "ENSG00000154305"; transcript_id "G841.17";
chr1	PacBio	exon	222659906	222660006	.	+	.	gene_id "ENSG00000154305"; transcript_id "G841.17";
chr1	PacBio	exon	222660177	222660314	.	+	.	gene_id "ENSG00000154305"; transcript_id "G841.17";
chr1	PacBio	exon	222662056	222662124	.	+	.	gene_id "ENSG00000154305"; transcript_id "G841.17";
chr1	PacBio	exon	222662253	222662332	.	+	.	gene_id "ENSG00000154305"; transcript_id "G841.17";
chr1	PacBio	exon	222663998	222664148	.	+	.	gene_id "ENSG00000154305"; transcript_id "G841.17";
chr1	PacBio	exon	222665309	222665697	.	+	.	gene_id "ENSG00000154305"; transcript_id "G841.17";
chr1	PacBio	CDS	222644476	222644586	.	+	.	gene_id "ENSG00000154305"; transcript_id "G841.17";
chr1	PacBio	CDS	222645554	222645685	.	+	.	gene_id "ENSG00000154305"; transcript_id "G841.17";
chr1	PacBio	CDS	222648829	222648850	.	+	.	gene_id "ENSG00000154305"; transcript_id "G841.17";
chr1	PacBio	CDS	222650292	222650380	.	+	.	gene_id "ENSG00000154305"; transcript_id "G841.17";
chr1	PacBio	CDS	222650634	222650711	.	+	.	gene_id "ENSG00000154305"; transcript_id "G841.17";
chr1	PacBio	CDS	222650793	222650903	.	+	.	gene_id "ENSG00000154305"; transcript_id "G841.17";
chr1	PacBio	CDS	222651977	222652048	.	+	.	gene_id "ENSG00000154305"; transcript_id "G841.17";
chr1	PacBio	CDS	222652228	222652332	.	+	.	gene_id "ENSG00000154305"; transcript_id "G841.17";
chr1	PacBio	CDS	222653008	222653130	.	+	.	gene_id "ENSG00000154305"; transcript_id "G841.17";
chr1	PacBio	CDS	222653228	222653339	.	+	.	gene_id "ENSG00000154305"; transcript_id "G841.17";
chr1	PacBio	CDS	222654243	222654298	.	+	.	gene_id "ENSG00000154305"; transcript_id "G841.17";
chr1	PacBio	CDS	222654389	222654479	.	+	.	gene_id "ENSG00000154305"; transcript_id "G841.17";
chr1	PacBio	CDS	222654655	222654793	.	+	.	gene_id "ENSG00000154305"; transcript_id "G841.17";
chr1	PacBio	CDS	222658722	222658823	.	+	.	gene_id "ENSG00000154305"; transcript_id "G841.17";
chr1	PacBio	CDS	222659453	222659513	.	+	.	gene_id "ENSG00000154305"; transcript_id "G841.17";
chr1	PacBio	CDS	222659622	222659657	.	+	.	gene_id "ENSG00000154305"; transcript_id "G841.17";
chr1	PacBio	CDS	222659734	222659801	.	+	.	gene_id "ENSG00000154305"; transcript_id "G841.17";
chr1	PacBio	CDS	222659906	222660006	.	+	.	gene_id "ENSG00000154305"; transcript_id "G841.17";
chr1	PacBio	CDS	222660177	222660314	.	+	.	gene_id "ENSG00000154305"; transcript_id "G841.17";
chr1	PacBio	CDS	222662056	222662124	.	+	.	gene_id "ENSG00000154305"; transcript_id "G841.17";
chr1	PacBio	CDS	222662253	222662332	.	+	.	gene_id "ENSG00000154305"; transcript_id "G841.17";
chr1	PacBio	CDS	222663998	222664148	.	+	.	gene_id "ENSG00000154305"; transcript_id "G841.17";
chr1	PacBio	CDS	222665309	222665619	.	+	.	gene_id "ENSG00000154305"; transcript_id "G841.17";
chr1	PacBio	transcript	222644388	222665821	.	+	.	gene_id "ENSG00000154305"; transcript_id "G841.18";
chr1	PacBio	exon	222644388	222644586	.	+	.	gene_id "ENSG00000154305"; transcript_id "G841.18";
chr1	PacBio	exon	222645554	222645685	.	+	.	gene_id "ENSG00000154305"; transcript_id "G841.18";
chr1	PacBio	exon	222648829	222648850	.	+	.	gene_id "ENSG00000154305"; transcript_id "G841.18";
chr1	PacBio	exon	222650292	222650380	.	+	.	gene_id "ENSG00000154305"; transcript_id "G841.18";
chr1	PacBio	exon	222650634	222650711	.	+	.	gene_id "ENSG00000154305"; transcript_id "G841.18";
chr1	PacBio	exon	222650793	222650903	.	+	.	gene_id "ENSG00000154305"; transcript_id "G841.18";
chr1	PacBio	exon	222651977	222652048	.	+	.	gene_id "ENSG00000154305"; transcript_id "G841.18";
chr1	PacBio	exon	222652228	222652332	.	+	.	gene_id "ENSG00000154305"; transcript_id "G841.18";
chr1	PacBio	exon	222653008	222653130	.	+	.	gene_id "ENSG00000154305"; transcript_id "G841.18";
chr1	PacBio	exon	222653228	222653339	.	+	.	gene_id "ENSG00000154305"; transcript_id "G841.18";
chr1	PacBio	exon	222654243	222654298	.	+	.	gene_id "ENSG00000154305"; transcript_id "G841.18";
chr1	PacBio	exon	222654389	222654479	.	+	.	gene_id "ENSG00000154305"; transcript_id "G841.18";
chr1	PacBio	exon	222654655	222654793	.	+	.	gene_id "ENSG00000154305"; transcript_id "G841.18";
chr1	PacBio	exon	222658722	222658823	.	+	.	gene_id "ENSG00000154305"; transcript_id "G841.18";
chr1	PacBio	exon	222659453	222659513	.	+	.	gene_id "ENSG00000154305"; transcript_id "G841.18";
chr1	PacBio	exon	222659622	222659657	.	+	.	gene_id "ENSG00000154305"; transcript_id "G841.18";
chr1	PacBio	exon	222659734	222659801	.	+	.	gene_id "ENSG00000154305"; transcript_id "G841.18";
chr1	PacBio	exon	222659906	222660006	.	+	.	gene_id "ENSG00000154305"; transcript_id "G841.18";
chr1	PacBio	exon	222660177	222660314	.	+	.	gene_id "ENSG00000154305"; transcript_id "G841.18";
chr1	PacBio	exon	222662056	222662124	.	+	.	gene_id "ENSG00000154305"; transcript_id "G841.18";
chr1	PacBio	exon	222662253	222662332	.	+	.	gene_id "ENSG00000154305"; transcript_id "G841.18";
chr1	PacBio	exon	222662458	222662529	.	+	.	gene_id "ENSG00000154305"; transcript_id "G841.18";
chr1	PacBio	exon	222663998	222664148	.	+	.	gene_id "ENSG00000154305"; transcript_id "G841.18";
chr1	PacBio	exon	222665309	222665821	.	+	.	gene_id "ENSG00000154305"; transcript_id "G841.18";
chr1	PacBio	CDS	222644476	222644586	.	+	.	gene_id "ENSG00000154305"; transcript_id "G841.18";
chr1	PacBio	CDS	222645554	222645685	.	+	.	gene_id "ENSG00000154305"; transcript_id "G841.18";
chr1	PacBio	CDS	222648829	222648850	.	+	.	gene_id "ENSG00000154305"; transcript_id "G841.18";
chr1	PacBio	CDS	222650292	222650380	.	+	.	gene_id "ENSG00000154305"; transcript_id "G841.18";
chr1	PacBio	CDS	222650634	222650711	.	+	.	gene_id "ENSG00000154305"; transcript_id "G841.18";
chr1	PacBio	CDS	222650793	222650903	.	+	.	gene_id "ENSG00000154305"; transcript_id "G841.18";
chr1	PacBio	CDS	222651977	222652048	.	+	.	gene_id "ENSG00000154305"; transcript_id "G841.18";
chr1	PacBio	CDS	222652228	222652332	.	+	.	gene_id "ENSG00000154305"; transcript_id "G841.18";
chr1	PacBio	CDS	222653008	222653130	.	+	.	gene_id "ENSG00000154305"; transcript_id "G841.18";
chr1	PacBio	CDS	222653228	222653339	.	+	.	gene_id "ENSG00000154305"; transcript_id "G841.18";
chr1	PacBio	CDS	222654243	222654298	.	+	.	gene_id "ENSG00000154305"; transcript_id "G841.18";
chr1	PacBio	CDS	222654389	222654479	.	+	.	gene_id "ENSG00000154305"; transcript_id "G841.18";
chr1	PacBio	CDS	222654655	222654793	.	+	.	gene_id "ENSG00000154305"; transcript_id "G841.18";
chr1	PacBio	CDS	222658722	222658823	.	+	.	gene_id "ENSG00000154305"; transcript_id "G841.18";
chr1	PacBio	CDS	222659453	222659513	.	+	.	gene_id "ENSG00000154305"; transcript_id "G841.18";
chr1	PacBio	CDS	222659622	222659657	.	+	.	gene_id "ENSG00000154305"; transcript_id "G841.18";
chr1	PacBio	CDS	222659734	222659801	.	+	.	gene_id "ENSG00000154305"; transcript_id "G841.18";
chr1	PacBio	CDS	222659906	222660006	.	+	.	gene_id "ENSG00000154305"; transcript_id "G841.18";
chr1	PacBio	CDS	222660177	222660314	.	+	.	gene_id "ENSG00000154305"; transcript_id "G841.18";
chr1	PacBio	CDS	222662056	222662124	.	+	.	gene_id "ENSG00000154305"; transcript_id "G841.18";
chr1	PacBio	CDS	222662253	222662332	.	+	.	gene_id "ENSG00000154305"; transcript_id "G841.18";
chr1	PacBio	CDS	222662458	222662529	.	+	.	gene_id "ENSG00000154305"; transcript_id "G841.18";
chr1	PacBio	CDS	222663998	222664148	.	+	.	gene_id "ENSG00000154305"; transcript_id "G841.18";
chr1	PacBio	CDS	222665309	222665619	.	+	.	gene_id "ENSG00000154305"; transcript_id "G841.18";
chr1	PacBio	transcript	222712520	222735191	.	+	.	gene_id "ENSG00000162819"; transcript_id "G842.1";
chr1	PacBio	exon	222712520	222712942	.	+	.	gene_id "ENSG00000162819"; transcript_id "G842.1";
chr1	PacBio	exon	222715684	222715800	.	+	.	gene_id "ENSG00000162819"; transcript_id "G842.1";
chr1	PacBio	exon	222718925	222719031	.	+	.	gene_id "ENSG00000162819"; transcript_id "G842.1";
chr1	PacBio	exon	222719263	222719359	.	+	.	gene_id "ENSG00000162819"; transcript_id "G842.1";
chr1	PacBio	exon	222722419	222722514	.	+	.	gene_id "ENSG00000162819"; transcript_id "G842.1";
chr1	PacBio	exon	222724092	222724164	.	+	.	gene_id "ENSG00000162819"; transcript_id "G842.1";
chr1	PacBio	exon	222725450	222725555	.	+	.	gene_id "ENSG00000162819"; transcript_id "G842.1";
chr1	PacBio	exon	222727168	222727257	.	+	.	gene_id "ENSG00000162819"; transcript_id "G842.1";
chr1	PacBio	exon	222728743	222728828	.	+	.	gene_id "ENSG00000162819"; transcript_id "G842.1";
chr1	PacBio	exon	222729620	222729701	.	+	.	gene_id "ENSG00000162819"; transcript_id "G842.1";
chr1	PacBio	exon	222730027	222730177	.	+	.	gene_id "ENSG00000162819"; transcript_id "G842.1";
chr1	PacBio	exon	222731357	222731516	.	+	.	gene_id "ENSG00000162819"; transcript_id "G842.1";
chr1	PacBio	exon	222732628	222735191	.	+	.	gene_id "ENSG00000162819"; transcript_id "G842.1";
chr1	PacBio	CDS	222715700	222715800	.	+	.	gene_id "ENSG00000162819"; transcript_id "G842.1";
chr1	PacBio	CDS	222718925	222719031	.	+	.	gene_id "ENSG00000162819"; transcript_id "G842.1";
chr1	PacBio	CDS	222719263	222719359	.	+	.	gene_id "ENSG00000162819"; transcript_id "G842.1";
chr1	PacBio	CDS	222722419	222722514	.	+	.	gene_id "ENSG00000162819"; transcript_id "G842.1";
chr1	PacBio	CDS	222724092	222724164	.	+	.	gene_id "ENSG00000162819"; transcript_id "G842.1";
chr1	PacBio	CDS	222725450	222725555	.	+	.	gene_id "ENSG00000162819"; transcript_id "G842.1";
chr1	PacBio	CDS	222727168	222727257	.	+	.	gene_id "ENSG00000162819"; transcript_id "G842.1";
chr1	PacBio	CDS	222728743	222728828	.	+	.	gene_id "ENSG00000162819"; transcript_id "G842.1";
chr1	PacBio	CDS	222729620	222729701	.	+	.	gene_id "ENSG00000162819"; transcript_id "G842.1";
chr1	PacBio	CDS	222730027	222730177	.	+	.	gene_id "ENSG00000162819"; transcript_id "G842.1";
chr1	PacBio	CDS	222731357	222731516	.	+	.	gene_id "ENSG00000162819"; transcript_id "G842.1";
chr1	PacBio	CDS	222732628	222732714	.	+	.	gene_id "ENSG00000162819"; transcript_id "G842.1";
chr1	PacBio	transcript	222712548	222735185	.	+	.	gene_id "ENSG00000162819"; transcript_id "G842.2";
chr1	PacBio	exon	222712548	222712942	.	+	.	gene_id "ENSG00000162819"; transcript_id "G842.2";
chr1	PacBio	exon	222718925	222719031	.	+	.	gene_id "ENSG00000162819"; transcript_id "G842.2";
chr1	PacBio	exon	222719263	222719359	.	+	.	gene_id "ENSG00000162819"; transcript_id "G842.2";
chr1	PacBio	exon	222722419	222722514	.	+	.	gene_id "ENSG00000162819"; transcript_id "G842.2";
chr1	PacBio	exon	222724092	222724164	.	+	.	gene_id "ENSG00000162819"; transcript_id "G842.2";
chr1	PacBio	exon	222725450	222725555	.	+	.	gene_id "ENSG00000162819"; transcript_id "G842.2";
chr1	PacBio	exon	222727168	222727257	.	+	.	gene_id "ENSG00000162819"; transcript_id "G842.2";
chr1	PacBio	exon	222728743	222728828	.	+	.	gene_id "ENSG00000162819"; transcript_id "G842.2";
chr1	PacBio	exon	222729620	222729701	.	+	.	gene_id "ENSG00000162819"; transcript_id "G842.2";
chr1	PacBio	exon	222730027	222730177	.	+	.	gene_id "ENSG00000162819"; transcript_id "G842.2";
chr1	PacBio	exon	222731357	222731516	.	+	.	gene_id "ENSG00000162819"; transcript_id "G842.2";
chr1	PacBio	exon	222732628	222735185	.	+	.	gene_id "ENSG00000162819"; transcript_id "G842.2";
chr1	PacBio	CDS	222718989	222719031	.	+	.	gene_id "ENSG00000162819"; transcript_id "G842.2";
chr1	PacBio	CDS	222719263	222719359	.	+	.	gene_id "ENSG00000162819"; transcript_id "G842.2";
chr1	PacBio	CDS	222722419	222722514	.	+	.	gene_id "ENSG00000162819"; transcript_id "G842.2";
chr1	PacBio	CDS	222724092	222724164	.	+	.	gene_id "ENSG00000162819"; transcript_id "G842.2";
chr1	PacBio	CDS	222725450	222725555	.	+	.	gene_id "ENSG00000162819"; transcript_id "G842.2";
chr1	PacBio	CDS	222727168	222727257	.	+	.	gene_id "ENSG00000162819"; transcript_id "G842.2";
chr1	PacBio	CDS	222728743	222728828	.	+	.	gene_id "ENSG00000162819"; transcript_id "G842.2";
chr1	PacBio	CDS	222729620	222729701	.	+	.	gene_id "ENSG00000162819"; transcript_id "G842.2";
chr1	PacBio	CDS	222730027	222730177	.	+	.	gene_id "ENSG00000162819"; transcript_id "G842.2";
chr1	PacBio	CDS	222731357	222731516	.	+	.	gene_id "ENSG00000162819"; transcript_id "G842.2";
chr1	PacBio	CDS	222732628	222732714	.	+	.	gene_id "ENSG00000162819"; transcript_id "G842.2";
chr1	PacBio	transcript	222712838	222733946	.	+	.	gene_id "ENSG00000162819"; transcript_id "G842.3";
chr1	PacBio	exon	222712838	222712942	.	+	.	gene_id "ENSG00000162819"; transcript_id "G842.3";
chr1	PacBio	exon	222715684	222715800	.	+	.	gene_id "ENSG00000162819"; transcript_id "G842.3";
chr1	PacBio	exon	222718925	222719031	.	+	.	gene_id "ENSG00000162819"; transcript_id "G842.3";
chr1	PacBio	exon	222719263	222719359	.	+	.	gene_id "ENSG00000162819"; transcript_id "G842.3";
chr1	PacBio	exon	222722419	222722514	.	+	.	gene_id "ENSG00000162819"; transcript_id "G842.3";
chr1	PacBio	exon	222724092	222724164	.	+	.	gene_id "ENSG00000162819"; transcript_id "G842.3";
chr1	PacBio	exon	222725450	222725555	.	+	.	gene_id "ENSG00000162819"; transcript_id "G842.3";
chr1	PacBio	exon	222727168	222727257	.	+	.	gene_id "ENSG00000162819"; transcript_id "G842.3";
chr1	PacBio	exon	222728743	222728828	.	+	.	gene_id "ENSG00000162819"; transcript_id "G842.3";
chr1	PacBio	exon	222729620	222729701	.	+	.	gene_id "ENSG00000162819"; transcript_id "G842.3";
chr1	PacBio	exon	222730027	222730177	.	+	.	gene_id "ENSG00000162819"; transcript_id "G842.3";
chr1	PacBio	exon	222731357	222731516	.	+	.	gene_id "ENSG00000162819"; transcript_id "G842.3";
chr1	PacBio	exon	222732628	222733946	.	+	.	gene_id "ENSG00000162819"; transcript_id "G842.3";
chr1	PacBio	CDS	222715700	222715800	.	+	.	gene_id "ENSG00000162819"; transcript_id "G842.3";
chr1	PacBio	CDS	222718925	222719031	.	+	.	gene_id "ENSG00000162819"; transcript_id "G842.3";
chr1	PacBio	CDS	222719263	222719359	.	+	.	gene_id "ENSG00000162819"; transcript_id "G842.3";
chr1	PacBio	CDS	222722419	222722514	.	+	.	gene_id "ENSG00000162819"; transcript_id "G842.3";
chr1	PacBio	CDS	222724092	222724164	.	+	.	gene_id "ENSG00000162819"; transcript_id "G842.3";
chr1	PacBio	CDS	222725450	222725555	.	+	.	gene_id "ENSG00000162819"; transcript_id "G842.3";
chr1	PacBio	CDS	222727168	222727257	.	+	.	gene_id "ENSG00000162819"; transcript_id "G842.3";
chr1	PacBio	CDS	222728743	222728828	.	+	.	gene_id "ENSG00000162819"; transcript_id "G842.3";
chr1	PacBio	CDS	222729620	222729701	.	+	.	gene_id "ENSG00000162819"; transcript_id "G842.3";
chr1	PacBio	CDS	222730027	222730177	.	+	.	gene_id "ENSG00000162819"; transcript_id "G842.3";
chr1	PacBio	CDS	222731357	222731516	.	+	.	gene_id "ENSG00000162819"; transcript_id "G842.3";
chr1	PacBio	CDS	222732628	222732714	.	+	.	gene_id "ENSG00000162819"; transcript_id "G842.3";
chr1	PacBio	transcript	222713376	222735191	.	+	.	gene_id "ENSG00000162819"; transcript_id "G842.4";
chr1	PacBio	exon	222713376	222713416	.	+	.	gene_id "ENSG00000162819"; transcript_id "G842.4";
chr1	PacBio	exon	222715684	222715800	.	+	.	gene_id "ENSG00000162819"; transcript_id "G842.4";
chr1	PacBio	exon	222718925	222719031	.	+	.	gene_id "ENSG00000162819"; transcript_id "G842.4";
chr1	PacBio	exon	222719263	222719359	.	+	.	gene_id "ENSG00000162819"; transcript_id "G842.4";
chr1	PacBio	exon	222722419	222722514	.	+	.	gene_id "ENSG00000162819"; transcript_id "G842.4";
chr1	PacBio	exon	222724092	222724164	.	+	.	gene_id "ENSG00000162819"; transcript_id "G842.4";
chr1	PacBio	exon	222725450	222725555	.	+	.	gene_id "ENSG00000162819"; transcript_id "G842.4";
chr1	PacBio	exon	222727168	222727257	.	+	.	gene_id "ENSG00000162819"; transcript_id "G842.4";
chr1	PacBio	exon	222728743	222728828	.	+	.	gene_id "ENSG00000162819"; transcript_id "G842.4";
chr1	PacBio	exon	222729620	222729701	.	+	.	gene_id "ENSG00000162819"; transcript_id "G842.4";
chr1	PacBio	exon	222730027	222730177	.	+	.	gene_id "ENSG00000162819"; transcript_id "G842.4";
chr1	PacBio	exon	222731357	222731516	.	+	.	gene_id "ENSG00000162819"; transcript_id "G842.4";
chr1	PacBio	exon	222732628	222735191	.	+	.	gene_id "ENSG00000162819"; transcript_id "G842.4";
chr1	PacBio	CDS	222715700	222715800	.	+	.	gene_id "ENSG00000162819"; transcript_id "G842.4";
chr1	PacBio	CDS	222718925	222719031	.	+	.	gene_id "ENSG00000162819"; transcript_id "G842.4";
chr1	PacBio	CDS	222719263	222719359	.	+	.	gene_id "ENSG00000162819"; transcript_id "G842.4";
chr1	PacBio	CDS	222722419	222722514	.	+	.	gene_id "ENSG00000162819"; transcript_id "G842.4";
chr1	PacBio	CDS	222724092	222724164	.	+	.	gene_id "ENSG00000162819"; transcript_id "G842.4";
chr1	PacBio	CDS	222725450	222725555	.	+	.	gene_id "ENSG00000162819"; transcript_id "G842.4";
chr1	PacBio	CDS	222727168	222727257	.	+	.	gene_id "ENSG00000162819"; transcript_id "G842.4";
chr1	PacBio	CDS	222728743	222728828	.	+	.	gene_id "ENSG00000162819"; transcript_id "G842.4";
chr1	PacBio	CDS	222729620	222729701	.	+	.	gene_id "ENSG00000162819"; transcript_id "G842.4";
chr1	PacBio	CDS	222730027	222730177	.	+	.	gene_id "ENSG00000162819"; transcript_id "G842.4";
chr1	PacBio	CDS	222731357	222731516	.	+	.	gene_id "ENSG00000162819"; transcript_id "G842.4";
chr1	PacBio	CDS	222732628	222732714	.	+	.	gene_id "ENSG00000162819"; transcript_id "G842.4";
chr1	PacBio	transcript	222713387	222733955	.	+	.	gene_id "ENSG00000162819"; transcript_id "G842.5";
chr1	PacBio	exon	222713387	222713416	.	+	.	gene_id "ENSG00000162819"; transcript_id "G842.5";
chr1	PacBio	exon	222715684	222715800	.	+	.	gene_id "ENSG00000162819"; transcript_id "G842.5";
chr1	PacBio	exon	222718925	222719031	.	+	.	gene_id "ENSG00000162819"; transcript_id "G842.5";
chr1	PacBio	exon	222719263	222719359	.	+	.	gene_id "ENSG00000162819"; transcript_id "G842.5";
chr1	PacBio	exon	222722419	222722514	.	+	.	gene_id "ENSG00000162819"; transcript_id "G842.5";
chr1	PacBio	exon	222724092	222724164	.	+	.	gene_id "ENSG00000162819"; transcript_id "G842.5";
chr1	PacBio	exon	222725450	222725555	.	+	.	gene_id "ENSG00000162819"; transcript_id "G842.5";
chr1	PacBio	exon	222727168	222727257	.	+	.	gene_id "ENSG00000162819"; transcript_id "G842.5";
chr1	PacBio	exon	222728743	222728828	.	+	.	gene_id "ENSG00000162819"; transcript_id "G842.5";
chr1	PacBio	exon	222729620	222729701	.	+	.	gene_id "ENSG00000162819"; transcript_id "G842.5";
chr1	PacBio	exon	222730027	222730177	.	+	.	gene_id "ENSG00000162819"; transcript_id "G842.5";
chr1	PacBio	exon	222731357	222731516	.	+	.	gene_id "ENSG00000162819"; transcript_id "G842.5";
chr1	PacBio	exon	222732628	222733955	.	+	.	gene_id "ENSG00000162819"; transcript_id "G842.5";
chr1	PacBio	CDS	222715700	222715800	.	+	.	gene_id "ENSG00000162819"; transcript_id "G842.5";
chr1	PacBio	CDS	222718925	222719031	.	+	.	gene_id "ENSG00000162819"; transcript_id "G842.5";
chr1	PacBio	CDS	222719263	222719359	.	+	.	gene_id "ENSG00000162819"; transcript_id "G842.5";
chr1	PacBio	CDS	222722419	222722514	.	+	.	gene_id "ENSG00000162819"; transcript_id "G842.5";
chr1	PacBio	CDS	222724092	222724164	.	+	.	gene_id "ENSG00000162819"; transcript_id "G842.5";
chr1	PacBio	CDS	222725450	222725555	.	+	.	gene_id "ENSG00000162819"; transcript_id "G842.5";
chr1	PacBio	CDS	222727168	222727257	.	+	.	gene_id "ENSG00000162819"; transcript_id "G842.5";
chr1	PacBio	CDS	222728743	222728828	.	+	.	gene_id "ENSG00000162819"; transcript_id "G842.5";
chr1	PacBio	CDS	222729620	222729701	.	+	.	gene_id "ENSG00000162819"; transcript_id "G842.5";
chr1	PacBio	CDS	222730027	222730177	.	+	.	gene_id "ENSG00000162819"; transcript_id "G842.5";
chr1	PacBio	CDS	222731357	222731516	.	+	.	gene_id "ENSG00000162819"; transcript_id "G842.5";
chr1	PacBio	CDS	222732628	222732714	.	+	.	gene_id "ENSG00000162819"; transcript_id "G842.5";
chr1	PacBio	transcript	222713387	222735929	.	+	.	gene_id "ENSG00000162819"; transcript_id "G842.6";
chr1	PacBio	exon	222713387	222713416	.	+	.	gene_id "ENSG00000162819"; transcript_id "G842.6";
chr1	PacBio	exon	222715684	222715800	.	+	.	gene_id "ENSG00000162819"; transcript_id "G842.6";
chr1	PacBio	exon	222718925	222719031	.	+	.	gene_id "ENSG00000162819"; transcript_id "G842.6";
chr1	PacBio	exon	222719263	222719359	.	+	.	gene_id "ENSG00000162819"; transcript_id "G842.6";
chr1	PacBio	exon	222722419	222722514	.	+	.	gene_id "ENSG00000162819"; transcript_id "G842.6";
chr1	PacBio	exon	222724092	222724164	.	+	.	gene_id "ENSG00000162819"; transcript_id "G842.6";
chr1	PacBio	exon	222725450	222725555	.	+	.	gene_id "ENSG00000162819"; transcript_id "G842.6";
chr1	PacBio	exon	222727168	222727257	.	+	.	gene_id "ENSG00000162819"; transcript_id "G842.6";
chr1	PacBio	exon	222728743	222728828	.	+	.	gene_id "ENSG00000162819"; transcript_id "G842.6";
chr1	PacBio	exon	222729620	222729701	.	+	.	gene_id "ENSG00000162819"; transcript_id "G842.6";
chr1	PacBio	exon	222730027	222730177	.	+	.	gene_id "ENSG00000162819"; transcript_id "G842.6";
chr1	PacBio	exon	222731357	222731516	.	+	.	gene_id "ENSG00000162819"; transcript_id "G842.6";
chr1	PacBio	exon	222732628	222735929	.	+	.	gene_id "ENSG00000162819"; transcript_id "G842.6";
chr1	PacBio	CDS	222715700	222715800	.	+	.	gene_id "ENSG00000162819"; transcript_id "G842.6";
chr1	PacBio	CDS	222718925	222719031	.	+	.	gene_id "ENSG00000162819"; transcript_id "G842.6";
chr1	PacBio	CDS	222719263	222719359	.	+	.	gene_id "ENSG00000162819"; transcript_id "G842.6";
chr1	PacBio	CDS	222722419	222722514	.	+	.	gene_id "ENSG00000162819"; transcript_id "G842.6";
chr1	PacBio	CDS	222724092	222724164	.	+	.	gene_id "ENSG00000162819"; transcript_id "G842.6";
chr1	PacBio	CDS	222725450	222725555	.	+	.	gene_id "ENSG00000162819"; transcript_id "G842.6";
chr1	PacBio	CDS	222727168	222727257	.	+	.	gene_id "ENSG00000162819"; transcript_id "G842.6";
chr1	PacBio	CDS	222728743	222728828	.	+	.	gene_id "ENSG00000162819"; transcript_id "G842.6";
chr1	PacBio	CDS	222729620	222729701	.	+	.	gene_id "ENSG00000162819"; transcript_id "G842.6";
chr1	PacBio	CDS	222730027	222730177	.	+	.	gene_id "ENSG00000162819"; transcript_id "G842.6";
chr1	PacBio	CDS	222731357	222731516	.	+	.	gene_id "ENSG00000162819"; transcript_id "G842.6";
chr1	PacBio	CDS	222732628	222732714	.	+	.	gene_id "ENSG00000162819"; transcript_id "G842.6";
chr1	PacBio	transcript	222815079	223005990	.	+	.	gene_id "ENSG00000154309_ENSG00000228106"; transcript_id "G843.1";
chr1	PacBio	exon	222815079	222815171	.	+	.	gene_id "ENSG00000154309_ENSG00000228106"; transcript_id "G843.1";
chr1	PacBio	exon	222942807	222943332	.	+	.	gene_id "ENSG00000154309_ENSG00000228106"; transcript_id "G843.1";
chr1	PacBio	exon	222983080	222983109	.	+	.	gene_id "ENSG00000154309_ENSG00000228106"; transcript_id "G843.1";
chr1	PacBio	exon	222990625	222990748	.	+	.	gene_id "ENSG00000154309_ENSG00000228106"; transcript_id "G843.1";
chr1	PacBio	exon	222991520	222991647	.	+	.	gene_id "ENSG00000154309_ENSG00000228106"; transcript_id "G843.1";
chr1	PacBio	exon	222992013	222992110	.	+	.	gene_id "ENSG00000154309_ENSG00000228106"; transcript_id "G843.1";
chr1	PacBio	exon	222994885	222994982	.	+	.	gene_id "ENSG00000154309_ENSG00000228106"; transcript_id "G843.1";
chr1	PacBio	exon	223002385	223005990	.	+	.	gene_id "ENSG00000154309_ENSG00000228106"; transcript_id "G843.1";
chr1	PacBio	CDS	222942824	222943332	.	+	.	gene_id "ENSG00000154309_ENSG00000228106"; transcript_id "G843.1";
chr1	PacBio	CDS	222983080	222983109	.	+	.	gene_id "ENSG00000154309_ENSG00000228106"; transcript_id "G843.1";
chr1	PacBio	CDS	222990625	222990748	.	+	.	gene_id "ENSG00000154309_ENSG00000228106"; transcript_id "G843.1";
chr1	PacBio	CDS	222991520	222991647	.	+	.	gene_id "ENSG00000154309_ENSG00000228106"; transcript_id "G843.1";
chr1	PacBio	CDS	222992013	222992110	.	+	.	gene_id "ENSG00000154309_ENSG00000228106"; transcript_id "G843.1";
chr1	PacBio	CDS	222994885	222994982	.	+	.	gene_id "ENSG00000154309_ENSG00000228106"; transcript_id "G843.1";
chr1	PacBio	CDS	223002385	223005972	.	+	.	gene_id "ENSG00000154309_ENSG00000228106"; transcript_id "G843.1";
chr1	PacBio	transcript	223003494	223005495	.	+	.	gene_id "ENSG00000154309"; transcript_id "G843.2";
chr1	PacBio	exon	223003494	223005495	.	+	.	gene_id "ENSG00000154309"; transcript_id "G843.2";
chr1	PacBio	CDS	223003621	223005495	.	+	.	gene_id "ENSG00000154309"; transcript_id "G843.2";
chr1	PacBio	transcript	223780089	223845078	.	-	.	gene_id "ENSG00000143514"; transcript_id "G844.2";
chr1	PacBio	exon	223780089	223780894	.	-	.	gene_id "ENSG00000143514"; transcript_id "G844.2";
chr1	PacBio	exon	223784115	223784314	.	-	.	gene_id "ENSG00000143514"; transcript_id "G844.2";
chr1	PacBio	exon	223789008	223789174	.	-	.	gene_id "ENSG00000143514"; transcript_id "G844.2";
chr1	PacBio	exon	223792389	223792522	.	-	.	gene_id "ENSG00000143514"; transcript_id "G844.2";
chr1	PacBio	exon	223793303	223793440	.	-	.	gene_id "ENSG00000143514"; transcript_id "G844.2";
chr1	PacBio	exon	223795815	223796590	.	-	.	gene_id "ENSG00000143514"; transcript_id "G844.2";
chr1	PacBio	exon	223798215	223798677	.	-	.	gene_id "ENSG00000143514"; transcript_id "G844.2";
chr1	PacBio	exon	223799899	223800047	.	-	.	gene_id "ENSG00000143514"; transcript_id "G844.2";
chr1	PacBio	exon	223800700	223800810	.	-	.	gene_id "ENSG00000143514"; transcript_id "G844.2";
chr1	PacBio	exon	223802116	223802344	.	-	.	gene_id "ENSG00000143514"; transcript_id "G844.2";
chr1	PacBio	exon	223802731	223802895	.	-	.	gene_id "ENSG00000143514"; transcript_id "G844.2";
chr1	PacBio	exon	223803271	223803452	.	-	.	gene_id "ENSG00000143514"; transcript_id "G844.2";
chr1	PacBio	exon	223804174	223804348	.	-	.	gene_id "ENSG00000143514"; transcript_id "G844.2";
chr1	PacBio	exon	223806846	223806947	.	-	.	gene_id "ENSG00000143514"; transcript_id "G844.2";
chr1	PacBio	exon	223810431	223810513	.	-	.	gene_id "ENSG00000143514"; transcript_id "G844.2";
chr1	PacBio	exon	223814240	223814353	.	-	.	gene_id "ENSG00000143514"; transcript_id "G844.2";
chr1	PacBio	exon	223821220	223821367	.	-	.	gene_id "ENSG00000143514"; transcript_id "G844.2";
chr1	PacBio	exon	223844836	223845078	.	-	.	gene_id "ENSG00000143514"; transcript_id "G844.2";
chr1	PacBio	CDS	223780853	223780894	.	-	.	gene_id "ENSG00000143514"; transcript_id "G844.2";
chr1	PacBio	CDS	223784115	223784314	.	-	.	gene_id "ENSG00000143514"; transcript_id "G844.2";
chr1	PacBio	CDS	223789008	223789174	.	-	.	gene_id "ENSG00000143514"; transcript_id "G844.2";
chr1	PacBio	CDS	223792389	223792522	.	-	.	gene_id "ENSG00000143514"; transcript_id "G844.2";
chr1	PacBio	CDS	223793303	223793440	.	-	.	gene_id "ENSG00000143514"; transcript_id "G844.2";
chr1	PacBio	CDS	223795815	223796590	.	-	.	gene_id "ENSG00000143514"; transcript_id "G844.2";
chr1	PacBio	CDS	223798215	223798677	.	-	.	gene_id "ENSG00000143514"; transcript_id "G844.2";
chr1	PacBio	CDS	223799899	223800047	.	-	.	gene_id "ENSG00000143514"; transcript_id "G844.2";
chr1	PacBio	CDS	223800700	223800810	.	-	.	gene_id "ENSG00000143514"; transcript_id "G844.2";
chr1	PacBio	CDS	223802116	223802344	.	-	.	gene_id "ENSG00000143514"; transcript_id "G844.2";
chr1	PacBio	CDS	223802731	223802895	.	-	.	gene_id "ENSG00000143514"; transcript_id "G844.2";
chr1	PacBio	CDS	223803271	223803452	.	-	.	gene_id "ENSG00000143514"; transcript_id "G844.2";
chr1	PacBio	CDS	223804174	223804348	.	-	.	gene_id "ENSG00000143514"; transcript_id "G844.2";
chr1	PacBio	CDS	223806846	223806947	.	-	.	gene_id "ENSG00000143514"; transcript_id "G844.2";
chr1	PacBio	CDS	223810431	223810513	.	-	.	gene_id "ENSG00000143514"; transcript_id "G844.2";
chr1	PacBio	CDS	223814240	223814353	.	-	.	gene_id "ENSG00000143514"; transcript_id "G844.2";
chr1	PacBio	CDS	223821220	223821367	.	-	.	gene_id "ENSG00000143514"; transcript_id "G844.2";
chr1	PacBio	transcript	223780089	223845947	.	-	.	gene_id "ENSG00000143514"; transcript_id "G844.1";
chr1	PacBio	exon	223780089	223780894	.	-	.	gene_id "ENSG00000143514"; transcript_id "G844.1";
chr1	PacBio	exon	223784115	223784314	.	-	.	gene_id "ENSG00000143514"; transcript_id "G844.1";
chr1	PacBio	exon	223789008	223789174	.	-	.	gene_id "ENSG00000143514"; transcript_id "G844.1";
chr1	PacBio	exon	223792389	223792522	.	-	.	gene_id "ENSG00000143514"; transcript_id "G844.1";
chr1	PacBio	exon	223793303	223793440	.	-	.	gene_id "ENSG00000143514"; transcript_id "G844.1";
chr1	PacBio	exon	223795815	223796590	.	-	.	gene_id "ENSG00000143514"; transcript_id "G844.1";
chr1	PacBio	exon	223798215	223798677	.	-	.	gene_id "ENSG00000143514"; transcript_id "G844.1";
chr1	PacBio	exon	223799899	223800047	.	-	.	gene_id "ENSG00000143514"; transcript_id "G844.1";
chr1	PacBio	exon	223800700	223800810	.	-	.	gene_id "ENSG00000143514"; transcript_id "G844.1";
chr1	PacBio	exon	223802116	223802344	.	-	.	gene_id "ENSG00000143514"; transcript_id "G844.1";
chr1	PacBio	exon	223802731	223802895	.	-	.	gene_id "ENSG00000143514"; transcript_id "G844.1";
chr1	PacBio	exon	223803271	223803452	.	-	.	gene_id "ENSG00000143514"; transcript_id "G844.1";
chr1	PacBio	exon	223804174	223804348	.	-	.	gene_id "ENSG00000143514"; transcript_id "G844.1";
chr1	PacBio	exon	223806846	223806947	.	-	.	gene_id "ENSG00000143514"; transcript_id "G844.1";
chr1	PacBio	exon	223810431	223810513	.	-	.	gene_id "ENSG00000143514"; transcript_id "G844.1";
chr1	PacBio	exon	223814240	223814353	.	-	.	gene_id "ENSG00000143514"; transcript_id "G844.1";
chr1	PacBio	exon	223818206	223818337	.	-	.	gene_id "ENSG00000143514"; transcript_id "G844.1";
chr1	PacBio	exon	223821220	223821367	.	-	.	gene_id "ENSG00000143514"; transcript_id "G844.1";
chr1	PacBio	exon	223845654	223845947	.	-	.	gene_id "ENSG00000143514"; transcript_id "G844.1";
chr1	PacBio	CDS	223780853	223780894	.	-	.	gene_id "ENSG00000143514"; transcript_id "G844.1";
chr1	PacBio	CDS	223784115	223784314	.	-	.	gene_id "ENSG00000143514"; transcript_id "G844.1";
chr1	PacBio	CDS	223789008	223789174	.	-	.	gene_id "ENSG00000143514"; transcript_id "G844.1";
chr1	PacBio	CDS	223792389	223792522	.	-	.	gene_id "ENSG00000143514"; transcript_id "G844.1";
chr1	PacBio	CDS	223793303	223793440	.	-	.	gene_id "ENSG00000143514"; transcript_id "G844.1";
chr1	PacBio	CDS	223795815	223796590	.	-	.	gene_id "ENSG00000143514"; transcript_id "G844.1";
chr1	PacBio	CDS	223798215	223798677	.	-	.	gene_id "ENSG00000143514"; transcript_id "G844.1";
chr1	PacBio	CDS	223799899	223800047	.	-	.	gene_id "ENSG00000143514"; transcript_id "G844.1";
chr1	PacBio	CDS	223800700	223800810	.	-	.	gene_id "ENSG00000143514"; transcript_id "G844.1";
chr1	PacBio	CDS	223802116	223802344	.	-	.	gene_id "ENSG00000143514"; transcript_id "G844.1";
chr1	PacBio	CDS	223802731	223802895	.	-	.	gene_id "ENSG00000143514"; transcript_id "G844.1";
chr1	PacBio	CDS	223803271	223803452	.	-	.	gene_id "ENSG00000143514"; transcript_id "G844.1";
chr1	PacBio	CDS	223804174	223804348	.	-	.	gene_id "ENSG00000143514"; transcript_id "G844.1";
chr1	PacBio	CDS	223806846	223806947	.	-	.	gene_id "ENSG00000143514"; transcript_id "G844.1";
chr1	PacBio	CDS	223810431	223810513	.	-	.	gene_id "ENSG00000143514"; transcript_id "G844.1";
chr1	PacBio	CDS	223814240	223814327	.	-	.	gene_id "ENSG00000143514"; transcript_id "G844.1";
chr1	PacBio	transcript	223780089	223845956	.	-	.	gene_id "ENSG00000143514"; transcript_id "G844.5";
chr1	PacBio	exon	223780089	223780894	.	-	.	gene_id "ENSG00000143514"; transcript_id "G844.5";
chr1	PacBio	exon	223784115	223784314	.	-	.	gene_id "ENSG00000143514"; transcript_id "G844.5";
chr1	PacBio	exon	223789008	223789174	.	-	.	gene_id "ENSG00000143514"; transcript_id "G844.5";
chr1	PacBio	exon	223792389	223792522	.	-	.	gene_id "ENSG00000143514"; transcript_id "G844.5";
chr1	PacBio	exon	223793303	223793440	.	-	.	gene_id "ENSG00000143514"; transcript_id "G844.5";
chr1	PacBio	exon	223795815	223796590	.	-	.	gene_id "ENSG00000143514"; transcript_id "G844.5";
chr1	PacBio	exon	223798215	223798677	.	-	.	gene_id "ENSG00000143514"; transcript_id "G844.5";
chr1	PacBio	exon	223799899	223800047	.	-	.	gene_id "ENSG00000143514"; transcript_id "G844.5";
chr1	PacBio	exon	223800700	223800810	.	-	.	gene_id "ENSG00000143514"; transcript_id "G844.5";
chr1	PacBio	exon	223802116	223802344	.	-	.	gene_id "ENSG00000143514"; transcript_id "G844.5";
chr1	PacBio	exon	223802731	223802895	.	-	.	gene_id "ENSG00000143514"; transcript_id "G844.5";
chr1	PacBio	exon	223803271	223803452	.	-	.	gene_id "ENSG00000143514"; transcript_id "G844.5";
chr1	PacBio	exon	223804174	223804348	.	-	.	gene_id "ENSG00000143514"; transcript_id "G844.5";
chr1	PacBio	exon	223810431	223810513	.	-	.	gene_id "ENSG00000143514"; transcript_id "G844.5";
chr1	PacBio	exon	223814240	223814353	.	-	.	gene_id "ENSG00000143514"; transcript_id "G844.5";
chr1	PacBio	exon	223821220	223821367	.	-	.	gene_id "ENSG00000143514"; transcript_id "G844.5";
chr1	PacBio	exon	223845654	223845956	.	-	.	gene_id "ENSG00000143514"; transcript_id "G844.5";
chr1	PacBio	CDS	223780853	223780894	.	-	.	gene_id "ENSG00000143514"; transcript_id "G844.5";
chr1	PacBio	CDS	223784115	223784314	.	-	.	gene_id "ENSG00000143514"; transcript_id "G844.5";
chr1	PacBio	CDS	223789008	223789174	.	-	.	gene_id "ENSG00000143514"; transcript_id "G844.5";
chr1	PacBio	CDS	223792389	223792522	.	-	.	gene_id "ENSG00000143514"; transcript_id "G844.5";
chr1	PacBio	CDS	223793303	223793440	.	-	.	gene_id "ENSG00000143514"; transcript_id "G844.5";
chr1	PacBio	CDS	223795815	223796590	.	-	.	gene_id "ENSG00000143514"; transcript_id "G844.5";
chr1	PacBio	CDS	223798215	223798677	.	-	.	gene_id "ENSG00000143514"; transcript_id "G844.5";
chr1	PacBio	CDS	223799899	223800047	.	-	.	gene_id "ENSG00000143514"; transcript_id "G844.5";
chr1	PacBio	CDS	223800700	223800810	.	-	.	gene_id "ENSG00000143514"; transcript_id "G844.5";
chr1	PacBio	CDS	223802116	223802344	.	-	.	gene_id "ENSG00000143514"; transcript_id "G844.5";
chr1	PacBio	CDS	223802731	223802895	.	-	.	gene_id "ENSG00000143514"; transcript_id "G844.5";
chr1	PacBio	CDS	223803271	223803452	.	-	.	gene_id "ENSG00000143514"; transcript_id "G844.5";
chr1	PacBio	CDS	223804174	223804348	.	-	.	gene_id "ENSG00000143514"; transcript_id "G844.5";
chr1	PacBio	CDS	223810431	223810513	.	-	.	gene_id "ENSG00000143514"; transcript_id "G844.5";
chr1	PacBio	CDS	223814240	223814353	.	-	.	gene_id "ENSG00000143514"; transcript_id "G844.5";
chr1	PacBio	CDS	223821220	223821367	.	-	.	gene_id "ENSG00000143514"; transcript_id "G844.5";
chr1	PacBio	CDS	223845654	223845662	.	-	.	gene_id "ENSG00000143514"; transcript_id "G844.5";
chr1	PacBio	transcript	223780089	223845988	.	-	.	gene_id "ENSG00000143514"; transcript_id "G844.3";
chr1	PacBio	exon	223780089	223780894	.	-	.	gene_id "ENSG00000143514"; transcript_id "G844.3";
chr1	PacBio	exon	223784115	223784314	.	-	.	gene_id "ENSG00000143514"; transcript_id "G844.3";
chr1	PacBio	exon	223789008	223789174	.	-	.	gene_id "ENSG00000143514"; transcript_id "G844.3";
chr1	PacBio	exon	223792389	223792522	.	-	.	gene_id "ENSG00000143514"; transcript_id "G844.3";
chr1	PacBio	exon	223793303	223793440	.	-	.	gene_id "ENSG00000143514"; transcript_id "G844.3";
chr1	PacBio	exon	223795815	223796590	.	-	.	gene_id "ENSG00000143514"; transcript_id "G844.3";
chr1	PacBio	exon	223798215	223798677	.	-	.	gene_id "ENSG00000143514"; transcript_id "G844.3";
chr1	PacBio	exon	223799899	223800047	.	-	.	gene_id "ENSG00000143514"; transcript_id "G844.3";
chr1	PacBio	exon	223800700	223800810	.	-	.	gene_id "ENSG00000143514"; transcript_id "G844.3";
chr1	PacBio	exon	223802116	223802344	.	-	.	gene_id "ENSG00000143514"; transcript_id "G844.3";
chr1	PacBio	exon	223802731	223802895	.	-	.	gene_id "ENSG00000143514"; transcript_id "G844.3";
chr1	PacBio	exon	223803271	223803452	.	-	.	gene_id "ENSG00000143514"; transcript_id "G844.3";
chr1	PacBio	exon	223804174	223804348	.	-	.	gene_id "ENSG00000143514"; transcript_id "G844.3";
chr1	PacBio	exon	223806846	223806947	.	-	.	gene_id "ENSG00000143514"; transcript_id "G844.3";
chr1	PacBio	exon	223810431	223810513	.	-	.	gene_id "ENSG00000143514"; transcript_id "G844.3";
chr1	PacBio	exon	223814240	223814353	.	-	.	gene_id "ENSG00000143514"; transcript_id "G844.3";
chr1	PacBio	exon	223821220	223821367	.	-	.	gene_id "ENSG00000143514"; transcript_id "G844.3";
chr1	PacBio	exon	223845654	223845988	.	-	.	gene_id "ENSG00000143514"; transcript_id "G844.3";
chr1	PacBio	CDS	223780853	223780894	.	-	.	gene_id "ENSG00000143514"; transcript_id "G844.3";
chr1	PacBio	CDS	223784115	223784314	.	-	.	gene_id "ENSG00000143514"; transcript_id "G844.3";
chr1	PacBio	CDS	223789008	223789174	.	-	.	gene_id "ENSG00000143514"; transcript_id "G844.3";
chr1	PacBio	CDS	223792389	223792522	.	-	.	gene_id "ENSG00000143514"; transcript_id "G844.3";
chr1	PacBio	CDS	223793303	223793440	.	-	.	gene_id "ENSG00000143514"; transcript_id "G844.3";
chr1	PacBio	CDS	223795815	223796590	.	-	.	gene_id "ENSG00000143514"; transcript_id "G844.3";
chr1	PacBio	CDS	223798215	223798677	.	-	.	gene_id "ENSG00000143514"; transcript_id "G844.3";
chr1	PacBio	CDS	223799899	223800047	.	-	.	gene_id "ENSG00000143514"; transcript_id "G844.3";
chr1	PacBio	CDS	223800700	223800810	.	-	.	gene_id "ENSG00000143514"; transcript_id "G844.3";
chr1	PacBio	CDS	223802116	223802344	.	-	.	gene_id "ENSG00000143514"; transcript_id "G844.3";
chr1	PacBio	CDS	223802731	223802895	.	-	.	gene_id "ENSG00000143514"; transcript_id "G844.3";
chr1	PacBio	CDS	223803271	223803452	.	-	.	gene_id "ENSG00000143514"; transcript_id "G844.3";
chr1	PacBio	CDS	223804174	223804348	.	-	.	gene_id "ENSG00000143514"; transcript_id "G844.3";
chr1	PacBio	CDS	223806846	223806947	.	-	.	gene_id "ENSG00000143514"; transcript_id "G844.3";
chr1	PacBio	CDS	223810431	223810513	.	-	.	gene_id "ENSG00000143514"; transcript_id "G844.3";
chr1	PacBio	CDS	223814240	223814353	.	-	.	gene_id "ENSG00000143514"; transcript_id "G844.3";
chr1	PacBio	CDS	223821220	223821367	.	-	.	gene_id "ENSG00000143514"; transcript_id "G844.3";
chr1	PacBio	CDS	223845654	223845662	.	-	.	gene_id "ENSG00000143514"; transcript_id "G844.3";
chr1	PacBio	transcript	223780089	223846017	.	-	.	gene_id "ENSG00000143514"; transcript_id "G844.4";
chr1	PacBio	exon	223780089	223780894	.	-	.	gene_id "ENSG00000143514"; transcript_id "G844.4";
chr1	PacBio	exon	223784115	223784314	.	-	.	gene_id "ENSG00000143514"; transcript_id "G844.4";
chr1	PacBio	exon	223789008	223789174	.	-	.	gene_id "ENSG00000143514"; transcript_id "G844.4";
chr1	PacBio	exon	223792389	223792522	.	-	.	gene_id "ENSG00000143514"; transcript_id "G844.4";
chr1	PacBio	exon	223793303	223793440	.	-	.	gene_id "ENSG00000143514"; transcript_id "G844.4";
chr1	PacBio	exon	223795815	223796590	.	-	.	gene_id "ENSG00000143514"; transcript_id "G844.4";
chr1	PacBio	exon	223798215	223798677	.	-	.	gene_id "ENSG00000143514"; transcript_id "G844.4";
chr1	PacBio	exon	223799899	223800047	.	-	.	gene_id "ENSG00000143514"; transcript_id "G844.4";
chr1	PacBio	exon	223800700	223800810	.	-	.	gene_id "ENSG00000143514"; transcript_id "G844.4";
chr1	PacBio	exon	223802116	223802344	.	-	.	gene_id "ENSG00000143514"; transcript_id "G844.4";
chr1	PacBio	exon	223802731	223802895	.	-	.	gene_id "ENSG00000143514"; transcript_id "G844.4";
chr1	PacBio	exon	223803271	223803452	.	-	.	gene_id "ENSG00000143514"; transcript_id "G844.4";
chr1	PacBio	exon	223804174	223804348	.	-	.	gene_id "ENSG00000143514"; transcript_id "G844.4";
chr1	PacBio	exon	223806846	223806947	.	-	.	gene_id "ENSG00000143514"; transcript_id "G844.4";
chr1	PacBio	exon	223810431	223810513	.	-	.	gene_id "ENSG00000143514"; transcript_id "G844.4";
chr1	PacBio	exon	223814240	223814353	.	-	.	gene_id "ENSG00000143514"; transcript_id "G844.4";
chr1	PacBio	exon	223845654	223846017	.	-	.	gene_id "ENSG00000143514"; transcript_id "G844.4";
chr1	PacBio	CDS	223780853	223780894	.	-	.	gene_id "ENSG00000143514"; transcript_id "G844.4";
chr1	PacBio	CDS	223784115	223784314	.	-	.	gene_id "ENSG00000143514"; transcript_id "G844.4";
chr1	PacBio	CDS	223789008	223789174	.	-	.	gene_id "ENSG00000143514"; transcript_id "G844.4";
chr1	PacBio	CDS	223792389	223792522	.	-	.	gene_id "ENSG00000143514"; transcript_id "G844.4";
chr1	PacBio	CDS	223793303	223793440	.	-	.	gene_id "ENSG00000143514"; transcript_id "G844.4";
chr1	PacBio	CDS	223795815	223796590	.	-	.	gene_id "ENSG00000143514"; transcript_id "G844.4";
chr1	PacBio	CDS	223798215	223798677	.	-	.	gene_id "ENSG00000143514"; transcript_id "G844.4";
chr1	PacBio	CDS	223799899	223800047	.	-	.	gene_id "ENSG00000143514"; transcript_id "G844.4";
chr1	PacBio	CDS	223800700	223800810	.	-	.	gene_id "ENSG00000143514"; transcript_id "G844.4";
chr1	PacBio	CDS	223802116	223802344	.	-	.	gene_id "ENSG00000143514"; transcript_id "G844.4";
chr1	PacBio	CDS	223802731	223802895	.	-	.	gene_id "ENSG00000143514"; transcript_id "G844.4";
chr1	PacBio	CDS	223803271	223803452	.	-	.	gene_id "ENSG00000143514"; transcript_id "G844.4";
chr1	PacBio	CDS	223804174	223804348	.	-	.	gene_id "ENSG00000143514"; transcript_id "G844.4";
chr1	PacBio	CDS	223806846	223806947	.	-	.	gene_id "ENSG00000143514"; transcript_id "G844.4";
chr1	PacBio	CDS	223810431	223810513	.	-	.	gene_id "ENSG00000143514"; transcript_id "G844.4";
chr1	PacBio	CDS	223814240	223814327	.	-	.	gene_id "ENSG00000143514"; transcript_id "G844.4";
chr1	PacBio	transcript	223796456	223845936	.	-	.	gene_id "ENSG00000143514"; transcript_id "G844.6";
chr1	PacBio	exon	223796456	223796590	.	-	.	gene_id "ENSG00000143514"; transcript_id "G844.6";
chr1	PacBio	exon	223798215	223798677	.	-	.	gene_id "ENSG00000143514"; transcript_id "G844.6";
chr1	PacBio	exon	223799899	223800047	.	-	.	gene_id "ENSG00000143514"; transcript_id "G844.6";
chr1	PacBio	exon	223800700	223800810	.	-	.	gene_id "ENSG00000143514"; transcript_id "G844.6";
chr1	PacBio	exon	223802116	223802344	.	-	.	gene_id "ENSG00000143514"; transcript_id "G844.6";
chr1	PacBio	exon	223802731	223802895	.	-	.	gene_id "ENSG00000143514"; transcript_id "G844.6";
chr1	PacBio	exon	223803271	223803452	.	-	.	gene_id "ENSG00000143514"; transcript_id "G844.6";
chr1	PacBio	exon	223804174	223804348	.	-	.	gene_id "ENSG00000143514"; transcript_id "G844.6";
chr1	PacBio	exon	223806846	223806947	.	-	.	gene_id "ENSG00000143514"; transcript_id "G844.6";
chr1	PacBio	exon	223810431	223810513	.	-	.	gene_id "ENSG00000143514"; transcript_id "G844.6";
chr1	PacBio	exon	223814240	223814353	.	-	.	gene_id "ENSG00000143514"; transcript_id "G844.6";
chr1	PacBio	exon	223821220	223821367	.	-	.	gene_id "ENSG00000143514"; transcript_id "G844.6";
chr1	PacBio	exon	223845654	223845936	.	-	.	gene_id "ENSG00000143514"; transcript_id "G844.6";
chr1	PacBio	CDS	223796457	223796590	.	-	.	gene_id "ENSG00000143514"; transcript_id "G844.6";
chr1	PacBio	CDS	223798215	223798677	.	-	.	gene_id "ENSG00000143514"; transcript_id "G844.6";
chr1	PacBio	CDS	223799899	223800047	.	-	.	gene_id "ENSG00000143514"; transcript_id "G844.6";
chr1	PacBio	CDS	223800700	223800810	.	-	.	gene_id "ENSG00000143514"; transcript_id "G844.6";
chr1	PacBio	CDS	223802116	223802344	.	-	.	gene_id "ENSG00000143514"; transcript_id "G844.6";
chr1	PacBio	CDS	223802731	223802895	.	-	.	gene_id "ENSG00000143514"; transcript_id "G844.6";
chr1	PacBio	CDS	223803271	223803452	.	-	.	gene_id "ENSG00000143514"; transcript_id "G844.6";
chr1	PacBio	CDS	223804174	223804348	.	-	.	gene_id "ENSG00000143514"; transcript_id "G844.6";
chr1	PacBio	CDS	223806846	223806947	.	-	.	gene_id "ENSG00000143514"; transcript_id "G844.6";
chr1	PacBio	CDS	223810431	223810513	.	-	.	gene_id "ENSG00000143514"; transcript_id "G844.6";
chr1	PacBio	CDS	223814240	223814353	.	-	.	gene_id "ENSG00000143514"; transcript_id "G844.6";
chr1	PacBio	CDS	223821220	223821367	.	-	.	gene_id "ENSG00000143514"; transcript_id "G844.6";
chr1	PacBio	CDS	223845654	223845680	.	-	.	gene_id "ENSG00000143514"; transcript_id "G844.6";
chr1	PacBio	transcript	224114068	224159147	.	+	.	gene_id "ENSG00000143756"; transcript_id "G845.1";
chr1	PacBio	exon	224114068	224114396	.	+	.	gene_id "ENSG00000143756"; transcript_id "G845.1";
chr1	PacBio	exon	224130472	224130581	.	+	.	gene_id "ENSG00000143756"; transcript_id "G845.1";
chr1	PacBio	exon	224134074	224134212	.	+	.	gene_id "ENSG00000143756"; transcript_id "G845.1";
chr1	PacBio	exon	224153142	224153337	.	+	.	gene_id "ENSG00000143756"; transcript_id "G845.1";
chr1	PacBio	exon	224157352	224159147	.	+	.	gene_id "ENSG00000143756"; transcript_id "G845.1";
chr1	PacBio	CDS	224114130	224114396	.	+	.	gene_id "ENSG00000143756"; transcript_id "G845.1";
chr1	PacBio	CDS	224130472	224130581	.	+	.	gene_id "ENSG00000143756"; transcript_id "G845.1";
chr1	PacBio	CDS	224134074	224134212	.	+	.	gene_id "ENSG00000143756"; transcript_id "G845.1";
chr1	PacBio	CDS	224153142	224153337	.	+	.	gene_id "ENSG00000143756"; transcript_id "G845.1";
chr1	PacBio	CDS	224157352	224157746	.	+	.	gene_id "ENSG00000143756"; transcript_id "G845.1";
chr1	PacBio	transcript	224114068	224159538	.	+	.	gene_id "ENSG00000143756"; transcript_id "G845.2";
chr1	PacBio	exon	224114068	224114396	.	+	.	gene_id "ENSG00000143756"; transcript_id "G845.2";
chr1	PacBio	exon	224130472	224130581	.	+	.	gene_id "ENSG00000143756"; transcript_id "G845.2";
chr1	PacBio	exon	224134074	224134212	.	+	.	gene_id "ENSG00000143756"; transcript_id "G845.2";
chr1	PacBio	exon	224153142	224153337	.	+	.	gene_id "ENSG00000143756"; transcript_id "G845.2";
chr1	PacBio	exon	224157352	224159538	.	+	.	gene_id "ENSG00000143756"; transcript_id "G845.2";
chr1	PacBio	CDS	224114130	224114396	.	+	.	gene_id "ENSG00000143756"; transcript_id "G845.2";
chr1	PacBio	CDS	224130472	224130581	.	+	.	gene_id "ENSG00000143756"; transcript_id "G845.2";
chr1	PacBio	CDS	224134074	224134212	.	+	.	gene_id "ENSG00000143756"; transcript_id "G845.2";
chr1	PacBio	CDS	224153142	224153337	.	+	.	gene_id "ENSG00000143756"; transcript_id "G845.2";
chr1	PacBio	CDS	224157352	224157746	.	+	.	gene_id "ENSG00000143756"; transcript_id "G845.2";
chr1	PacBio	transcript	224114089	224158158	.	+	.	gene_id "ENSG00000143756"; transcript_id "G845.3";
chr1	PacBio	exon	224114089	224114396	.	+	.	gene_id "ENSG00000143756"; transcript_id "G845.3";
chr1	PacBio	exon	224130472	224130581	.	+	.	gene_id "ENSG00000143756"; transcript_id "G845.3";
chr1	PacBio	exon	224134074	224134212	.	+	.	gene_id "ENSG00000143756"; transcript_id "G845.3";
chr1	PacBio	exon	224153142	224153337	.	+	.	gene_id "ENSG00000143756"; transcript_id "G845.3";
chr1	PacBio	exon	224157352	224158158	.	+	.	gene_id "ENSG00000143756"; transcript_id "G845.3";
chr1	PacBio	CDS	224114130	224114396	.	+	.	gene_id "ENSG00000143756"; transcript_id "G845.3";
chr1	PacBio	CDS	224130472	224130581	.	+	.	gene_id "ENSG00000143756"; transcript_id "G845.3";
chr1	PacBio	CDS	224134074	224134212	.	+	.	gene_id "ENSG00000143756"; transcript_id "G845.3";
chr1	PacBio	CDS	224153142	224153337	.	+	.	gene_id "ENSG00000143756"; transcript_id "G845.3";
chr1	PacBio	CDS	224157352	224157746	.	+	.	gene_id "ENSG00000143756"; transcript_id "G845.3";
chr1	PacBio	transcript	224114094	224162047	.	+	.	gene_id "ENSG00000143756"; transcript_id "G845.4";
chr1	PacBio	exon	224114094	224114396	.	+	.	gene_id "ENSG00000143756"; transcript_id "G845.4";
chr1	PacBio	exon	224130472	224130581	.	+	.	gene_id "ENSG00000143756"; transcript_id "G845.4";
chr1	PacBio	exon	224134074	224134212	.	+	.	gene_id "ENSG00000143756"; transcript_id "G845.4";
chr1	PacBio	exon	224153142	224153337	.	+	.	gene_id "ENSG00000143756"; transcript_id "G845.4";
chr1	PacBio	exon	224157352	224162047	.	+	.	gene_id "ENSG00000143756"; transcript_id "G845.4";
chr1	PacBio	CDS	224114130	224114396	.	+	.	gene_id "ENSG00000143756"; transcript_id "G845.4";
chr1	PacBio	CDS	224130472	224130581	.	+	.	gene_id "ENSG00000143756"; transcript_id "G845.4";
chr1	PacBio	CDS	224134074	224134212	.	+	.	gene_id "ENSG00000143756"; transcript_id "G845.4";
chr1	PacBio	CDS	224153142	224153337	.	+	.	gene_id "ENSG00000143756"; transcript_id "G845.4";
chr1	PacBio	CDS	224157352	224157746	.	+	.	gene_id "ENSG00000143756"; transcript_id "G845.4";
chr1	PacBio	transcript	224114106	224158351	.	+	.	gene_id "ENSG00000143756"; transcript_id "G845.5";
chr1	PacBio	exon	224114106	224114396	.	+	.	gene_id "ENSG00000143756"; transcript_id "G845.5";
chr1	PacBio	exon	224130472	224130581	.	+	.	gene_id "ENSG00000143756"; transcript_id "G845.5";
chr1	PacBio	exon	224134074	224134212	.	+	.	gene_id "ENSG00000143756"; transcript_id "G845.5";
chr1	PacBio	exon	224153142	224153337	.	+	.	gene_id "ENSG00000143756"; transcript_id "G845.5";
chr1	PacBio	exon	224157352	224158351	.	+	.	gene_id "ENSG00000143756"; transcript_id "G845.5";
chr1	PacBio	CDS	224114130	224114396	.	+	.	gene_id "ENSG00000143756"; transcript_id "G845.5";
chr1	PacBio	CDS	224130472	224130581	.	+	.	gene_id "ENSG00000143756"; transcript_id "G845.5";
chr1	PacBio	CDS	224134074	224134212	.	+	.	gene_id "ENSG00000143756"; transcript_id "G845.5";
chr1	PacBio	CDS	224153142	224153337	.	+	.	gene_id "ENSG00000143756"; transcript_id "G845.5";
chr1	PacBio	CDS	224157352	224157746	.	+	.	gene_id "ENSG00000143756"; transcript_id "G845.5";
chr1	PacBio	transcript	224227335	224330172	.	-	.	gene_id "ENSG00000143748"; transcript_id "G846.1";
chr1	PacBio	exon	224227335	224227670	.	-	.	gene_id "ENSG00000143748"; transcript_id "G846.1";
chr1	PacBio	exon	224231226	224231296	.	-	.	gene_id "ENSG00000143748"; transcript_id "G846.1";
chr1	PacBio	exon	224233201	224233289	.	-	.	gene_id "ENSG00000143748"; transcript_id "G846.1";
chr1	PacBio	exon	224236506	224236582	.	-	.	gene_id "ENSG00000143748"; transcript_id "G846.1";
chr1	PacBio	exon	224250212	224250318	.	-	.	gene_id "ENSG00000143748"; transcript_id "G846.1";
chr1	PacBio	exon	224268034	224268133	.	-	.	gene_id "ENSG00000143748"; transcript_id "G846.1";
chr1	PacBio	exon	224275339	224275458	.	-	.	gene_id "ENSG00000143748"; transcript_id "G846.1";
chr1	PacBio	exon	224281123	224281185	.	-	.	gene_id "ENSG00000143748"; transcript_id "G846.1";
chr1	PacBio	exon	224286026	224286130	.	-	.	gene_id "ENSG00000143748"; transcript_id "G846.1";
chr1	PacBio	exon	224287775	224287993	.	-	.	gene_id "ENSG00000143748"; transcript_id "G846.1";
chr1	PacBio	exon	224289484	224289733	.	-	.	gene_id "ENSG00000143748"; transcript_id "G846.1";
chr1	PacBio	exon	224294267	224294411	.	-	.	gene_id "ENSG00000143748"; transcript_id "G846.1";
chr1	PacBio	exon	224296501	224296618	.	-	.	gene_id "ENSG00000143748"; transcript_id "G846.1";
chr1	PacBio	exon	224300562	224300663	.	-	.	gene_id "ENSG00000143748"; transcript_id "G846.1";
chr1	PacBio	exon	224303723	224303857	.	-	.	gene_id "ENSG00000143748"; transcript_id "G846.1";
chr1	PacBio	exon	224304736	224304812	.	-	.	gene_id "ENSG00000143748"; transcript_id "G846.1";
chr1	PacBio	exon	224305034	224305166	.	-	.	gene_id "ENSG00000143748"; transcript_id "G846.1";
chr1	PacBio	exon	224307991	224308263	.	-	.	gene_id "ENSG00000143748"; transcript_id "G846.1";
chr1	PacBio	exon	224311800	224311857	.	-	.	gene_id "ENSG00000143748"; transcript_id "G846.1";
chr1	PacBio	exon	224317694	224317793	.	-	.	gene_id "ENSG00000143748"; transcript_id "G846.1";
chr1	PacBio	exon	224317878	224317930	.	-	.	gene_id "ENSG00000143748"; transcript_id "G846.1";
chr1	PacBio	exon	224326391	224326464	.	-	.	gene_id "ENSG00000143748"; transcript_id "G846.1";
chr1	PacBio	exon	224330071	224330172	.	-	.	gene_id "ENSG00000143748"; transcript_id "G846.1";
chr1	PacBio	CDS	224227626	224227670	.	-	.	gene_id "ENSG00000143748"; transcript_id "G846.1";
chr1	PacBio	CDS	224231226	224231296	.	-	.	gene_id "ENSG00000143748"; transcript_id "G846.1";
chr1	PacBio	CDS	224233201	224233289	.	-	.	gene_id "ENSG00000143748"; transcript_id "G846.1";
chr1	PacBio	CDS	224236506	224236582	.	-	.	gene_id "ENSG00000143748"; transcript_id "G846.1";
chr1	PacBio	CDS	224250212	224250318	.	-	.	gene_id "ENSG00000143748"; transcript_id "G846.1";
chr1	PacBio	CDS	224268034	224268133	.	-	.	gene_id "ENSG00000143748"; transcript_id "G846.1";
chr1	PacBio	CDS	224275339	224275458	.	-	.	gene_id "ENSG00000143748"; transcript_id "G846.1";
chr1	PacBio	CDS	224281123	224281185	.	-	.	gene_id "ENSG00000143748"; transcript_id "G846.1";
chr1	PacBio	CDS	224286026	224286130	.	-	.	gene_id "ENSG00000143748"; transcript_id "G846.1";
chr1	PacBio	CDS	224287775	224287993	.	-	.	gene_id "ENSG00000143748"; transcript_id "G846.1";
chr1	PacBio	CDS	224289484	224289733	.	-	.	gene_id "ENSG00000143748"; transcript_id "G846.1";
chr1	PacBio	CDS	224294267	224294411	.	-	.	gene_id "ENSG00000143748"; transcript_id "G846.1";
chr1	PacBio	CDS	224296501	224296618	.	-	.	gene_id "ENSG00000143748"; transcript_id "G846.1";
chr1	PacBio	CDS	224300562	224300663	.	-	.	gene_id "ENSG00000143748"; transcript_id "G846.1";
chr1	PacBio	CDS	224303723	224303857	.	-	.	gene_id "ENSG00000143748"; transcript_id "G846.1";
chr1	PacBio	CDS	224304736	224304812	.	-	.	gene_id "ENSG00000143748"; transcript_id "G846.1";
chr1	PacBio	CDS	224305034	224305166	.	-	.	gene_id "ENSG00000143748"; transcript_id "G846.1";
chr1	PacBio	CDS	224307991	224308263	.	-	.	gene_id "ENSG00000143748"; transcript_id "G846.1";
chr1	PacBio	CDS	224311800	224311857	.	-	.	gene_id "ENSG00000143748"; transcript_id "G846.1";
chr1	PacBio	CDS	224317694	224317793	.	-	.	gene_id "ENSG00000143748"; transcript_id "G846.1";
chr1	PacBio	CDS	224317878	224317930	.	-	.	gene_id "ENSG00000143748"; transcript_id "G846.1";
chr1	PacBio	CDS	224326391	224326464	.	-	.	gene_id "ENSG00000143748"; transcript_id "G846.1";
chr1	PacBio	CDS	224330071	224330127	.	-	.	gene_id "ENSG00000143748"; transcript_id "G846.1";
chr1	PacBio	transcript	224227338	224330161	.	-	.	gene_id "ENSG00000143748"; transcript_id "G846.2";
chr1	PacBio	exon	224227338	224227670	.	-	.	gene_id "ENSG00000143748"; transcript_id "G846.2";
chr1	PacBio	exon	224231226	224231296	.	-	.	gene_id "ENSG00000143748"; transcript_id "G846.2";
chr1	PacBio	exon	224233201	224233289	.	-	.	gene_id "ENSG00000143748"; transcript_id "G846.2";
chr1	PacBio	exon	224236506	224236582	.	-	.	gene_id "ENSG00000143748"; transcript_id "G846.2";
chr1	PacBio	exon	224250212	224250318	.	-	.	gene_id "ENSG00000143748"; transcript_id "G846.2";
chr1	PacBio	exon	224268034	224268133	.	-	.	gene_id "ENSG00000143748"; transcript_id "G846.2";
chr1	PacBio	exon	224275339	224275458	.	-	.	gene_id "ENSG00000143748"; transcript_id "G846.2";
chr1	PacBio	exon	224281123	224281185	.	-	.	gene_id "ENSG00000143748"; transcript_id "G846.2";
chr1	PacBio	exon	224286026	224286130	.	-	.	gene_id "ENSG00000143748"; transcript_id "G846.2";
chr1	PacBio	exon	224287775	224287993	.	-	.	gene_id "ENSG00000143748"; transcript_id "G846.2";
chr1	PacBio	exon	224289484	224289733	.	-	.	gene_id "ENSG00000143748"; transcript_id "G846.2";
chr1	PacBio	exon	224294267	224294411	.	-	.	gene_id "ENSG00000143748"; transcript_id "G846.2";
chr1	PacBio	exon	224296501	224296618	.	-	.	gene_id "ENSG00000143748"; transcript_id "G846.2";
chr1	PacBio	exon	224300562	224300663	.	-	.	gene_id "ENSG00000143748"; transcript_id "G846.2";
chr1	PacBio	exon	224303723	224303857	.	-	.	gene_id "ENSG00000143748"; transcript_id "G846.2";
chr1	PacBio	exon	224304736	224304812	.	-	.	gene_id "ENSG00000143748"; transcript_id "G846.2";
chr1	PacBio	exon	224305034	224305166	.	-	.	gene_id "ENSG00000143748"; transcript_id "G846.2";
chr1	PacBio	exon	224307991	224308263	.	-	.	gene_id "ENSG00000143748"; transcript_id "G846.2";
chr1	PacBio	exon	224311800	224311857	.	-	.	gene_id "ENSG00000143748"; transcript_id "G846.2";
chr1	PacBio	exon	224313050	224313151	.	-	.	gene_id "ENSG00000143748"; transcript_id "G846.2";
chr1	PacBio	exon	224317694	224317793	.	-	.	gene_id "ENSG00000143748"; transcript_id "G846.2";
chr1	PacBio	exon	224317878	224317930	.	-	.	gene_id "ENSG00000143748"; transcript_id "G846.2";
chr1	PacBio	exon	224326391	224326464	.	-	.	gene_id "ENSG00000143748"; transcript_id "G846.2";
chr1	PacBio	exon	224330071	224330161	.	-	.	gene_id "ENSG00000143748"; transcript_id "G846.2";
chr1	PacBio	CDS	224227626	224227670	.	-	.	gene_id "ENSG00000143748"; transcript_id "G846.2";
chr1	PacBio	CDS	224231226	224231296	.	-	.	gene_id "ENSG00000143748"; transcript_id "G846.2";
chr1	PacBio	CDS	224233201	224233289	.	-	.	gene_id "ENSG00000143748"; transcript_id "G846.2";
chr1	PacBio	CDS	224236506	224236582	.	-	.	gene_id "ENSG00000143748"; transcript_id "G846.2";
chr1	PacBio	CDS	224250212	224250318	.	-	.	gene_id "ENSG00000143748"; transcript_id "G846.2";
chr1	PacBio	CDS	224268034	224268133	.	-	.	gene_id "ENSG00000143748"; transcript_id "G846.2";
chr1	PacBio	CDS	224275339	224275458	.	-	.	gene_id "ENSG00000143748"; transcript_id "G846.2";
chr1	PacBio	CDS	224281123	224281185	.	-	.	gene_id "ENSG00000143748"; transcript_id "G846.2";
chr1	PacBio	CDS	224286026	224286130	.	-	.	gene_id "ENSG00000143748"; transcript_id "G846.2";
chr1	PacBio	CDS	224287775	224287993	.	-	.	gene_id "ENSG00000143748"; transcript_id "G846.2";
chr1	PacBio	CDS	224289484	224289733	.	-	.	gene_id "ENSG00000143748"; transcript_id "G846.2";
chr1	PacBio	CDS	224294267	224294411	.	-	.	gene_id "ENSG00000143748"; transcript_id "G846.2";
chr1	PacBio	CDS	224296501	224296618	.	-	.	gene_id "ENSG00000143748"; transcript_id "G846.2";
chr1	PacBio	CDS	224300562	224300663	.	-	.	gene_id "ENSG00000143748"; transcript_id "G846.2";
chr1	PacBio	CDS	224303723	224303857	.	-	.	gene_id "ENSG00000143748"; transcript_id "G846.2";
chr1	PacBio	CDS	224304736	224304812	.	-	.	gene_id "ENSG00000143748"; transcript_id "G846.2";
chr1	PacBio	CDS	224305034	224305166	.	-	.	gene_id "ENSG00000143748"; transcript_id "G846.2";
chr1	PacBio	CDS	224307991	224308263	.	-	.	gene_id "ENSG00000143748"; transcript_id "G846.2";
chr1	PacBio	CDS	224311800	224311857	.	-	.	gene_id "ENSG00000143748"; transcript_id "G846.2";
chr1	PacBio	CDS	224313050	224313151	.	-	.	gene_id "ENSG00000143748"; transcript_id "G846.2";
chr1	PacBio	CDS	224317694	224317793	.	-	.	gene_id "ENSG00000143748"; transcript_id "G846.2";
chr1	PacBio	CDS	224317878	224317930	.	-	.	gene_id "ENSG00000143748"; transcript_id "G846.2";
chr1	PacBio	CDS	224326391	224326464	.	-	.	gene_id "ENSG00000143748"; transcript_id "G846.2";
chr1	PacBio	CDS	224330071	224330127	.	-	.	gene_id "ENSG00000143748"; transcript_id "G846.2";
chr1	PacBio	transcript	224227346	224330151	.	-	.	gene_id "ENSG00000143748"; transcript_id "G846.3";
chr1	PacBio	exon	224227346	224227670	.	-	.	gene_id "ENSG00000143748"; transcript_id "G846.3";
chr1	PacBio	exon	224231226	224231296	.	-	.	gene_id "ENSG00000143748"; transcript_id "G846.3";
chr1	PacBio	exon	224233201	224233289	.	-	.	gene_id "ENSG00000143748"; transcript_id "G846.3";
chr1	PacBio	exon	224236506	224236582	.	-	.	gene_id "ENSG00000143748"; transcript_id "G846.3";
chr1	PacBio	exon	224250212	224250318	.	-	.	gene_id "ENSG00000143748"; transcript_id "G846.3";
chr1	PacBio	exon	224268034	224268133	.	-	.	gene_id "ENSG00000143748"; transcript_id "G846.3";
chr1	PacBio	exon	224275339	224275458	.	-	.	gene_id "ENSG00000143748"; transcript_id "G846.3";
chr1	PacBio	exon	224281123	224281185	.	-	.	gene_id "ENSG00000143748"; transcript_id "G846.3";
chr1	PacBio	exon	224286026	224286130	.	-	.	gene_id "ENSG00000143748"; transcript_id "G846.3";
chr1	PacBio	exon	224287775	224287993	.	-	.	gene_id "ENSG00000143748"; transcript_id "G846.3";
chr1	PacBio	exon	224289484	224289733	.	-	.	gene_id "ENSG00000143748"; transcript_id "G846.3";
chr1	PacBio	exon	224294267	224294411	.	-	.	gene_id "ENSG00000143748"; transcript_id "G846.3";
chr1	PacBio	exon	224296501	224296618	.	-	.	gene_id "ENSG00000143748"; transcript_id "G846.3";
chr1	PacBio	exon	224300562	224300663	.	-	.	gene_id "ENSG00000143748"; transcript_id "G846.3";
chr1	PacBio	exon	224303723	224303857	.	-	.	gene_id "ENSG00000143748"; transcript_id "G846.3";
chr1	PacBio	exon	224304736	224304812	.	-	.	gene_id "ENSG00000143748"; transcript_id "G846.3";
chr1	PacBio	exon	224305034	224305166	.	-	.	gene_id "ENSG00000143748"; transcript_id "G846.3";
chr1	PacBio	exon	224311800	224311857	.	-	.	gene_id "ENSG00000143748"; transcript_id "G846.3";
chr1	PacBio	exon	224317694	224317793	.	-	.	gene_id "ENSG00000143748"; transcript_id "G846.3";
chr1	PacBio	exon	224317878	224317930	.	-	.	gene_id "ENSG00000143748"; transcript_id "G846.3";
chr1	PacBio	exon	224326391	224326464	.	-	.	gene_id "ENSG00000143748"; transcript_id "G846.3";
chr1	PacBio	exon	224330071	224330151	.	-	.	gene_id "ENSG00000143748"; transcript_id "G846.3";
chr1	PacBio	CDS	224227626	224227670	.	-	.	gene_id "ENSG00000143748"; transcript_id "G846.3";
chr1	PacBio	CDS	224231226	224231296	.	-	.	gene_id "ENSG00000143748"; transcript_id "G846.3";
chr1	PacBio	CDS	224233201	224233289	.	-	.	gene_id "ENSG00000143748"; transcript_id "G846.3";
chr1	PacBio	CDS	224236506	224236582	.	-	.	gene_id "ENSG00000143748"; transcript_id "G846.3";
chr1	PacBio	CDS	224250212	224250318	.	-	.	gene_id "ENSG00000143748"; transcript_id "G846.3";
chr1	PacBio	CDS	224268034	224268133	.	-	.	gene_id "ENSG00000143748"; transcript_id "G846.3";
chr1	PacBio	CDS	224275339	224275458	.	-	.	gene_id "ENSG00000143748"; transcript_id "G846.3";
chr1	PacBio	CDS	224281123	224281185	.	-	.	gene_id "ENSG00000143748"; transcript_id "G846.3";
chr1	PacBio	CDS	224286026	224286130	.	-	.	gene_id "ENSG00000143748"; transcript_id "G846.3";
chr1	PacBio	CDS	224287775	224287993	.	-	.	gene_id "ENSG00000143748"; transcript_id "G846.3";
chr1	PacBio	CDS	224289484	224289733	.	-	.	gene_id "ENSG00000143748"; transcript_id "G846.3";
chr1	PacBio	CDS	224294267	224294411	.	-	.	gene_id "ENSG00000143748"; transcript_id "G846.3";
chr1	PacBio	CDS	224296501	224296618	.	-	.	gene_id "ENSG00000143748"; transcript_id "G846.3";
chr1	PacBio	CDS	224300562	224300663	.	-	.	gene_id "ENSG00000143748"; transcript_id "G846.3";
chr1	PacBio	CDS	224303723	224303857	.	-	.	gene_id "ENSG00000143748"; transcript_id "G846.3";
chr1	PacBio	CDS	224304736	224304812	.	-	.	gene_id "ENSG00000143748"; transcript_id "G846.3";
chr1	PacBio	CDS	224305034	224305166	.	-	.	gene_id "ENSG00000143748"; transcript_id "G846.3";
chr1	PacBio	CDS	224311800	224311857	.	-	.	gene_id "ENSG00000143748"; transcript_id "G846.3";
chr1	PacBio	CDS	224317694	224317793	.	-	.	gene_id "ENSG00000143748"; transcript_id "G846.3";
chr1	PacBio	CDS	224317878	224317930	.	-	.	gene_id "ENSG00000143748"; transcript_id "G846.3";
chr1	PacBio	CDS	224326391	224326464	.	-	.	gene_id "ENSG00000143748"; transcript_id "G846.3";
chr1	PacBio	CDS	224330071	224330127	.	-	.	gene_id "ENSG00000143748"; transcript_id "G846.3";
chr1	PacBio	transcript	224227346	224330172	.	-	.	gene_id "ENSG00000143748"; transcript_id "G846.5";
chr1	PacBio	exon	224227346	224227670	.	-	.	gene_id "ENSG00000143748"; transcript_id "G846.5";
chr1	PacBio	exon	224231226	224231296	.	-	.	gene_id "ENSG00000143748"; transcript_id "G846.5";
chr1	PacBio	exon	224233201	224233289	.	-	.	gene_id "ENSG00000143748"; transcript_id "G846.5";
chr1	PacBio	exon	224236506	224236582	.	-	.	gene_id "ENSG00000143748"; transcript_id "G846.5";
chr1	PacBio	exon	224250212	224250318	.	-	.	gene_id "ENSG00000143748"; transcript_id "G846.5";
chr1	PacBio	exon	224268034	224268133	.	-	.	gene_id "ENSG00000143748"; transcript_id "G846.5";
chr1	PacBio	exon	224275339	224275458	.	-	.	gene_id "ENSG00000143748"; transcript_id "G846.5";
chr1	PacBio	exon	224281123	224281185	.	-	.	gene_id "ENSG00000143748"; transcript_id "G846.5";
chr1	PacBio	exon	224286026	224286130	.	-	.	gene_id "ENSG00000143748"; transcript_id "G846.5";
chr1	PacBio	exon	224287775	224287993	.	-	.	gene_id "ENSG00000143748"; transcript_id "G846.5";
chr1	PacBio	exon	224289484	224289733	.	-	.	gene_id "ENSG00000143748"; transcript_id "G846.5";
chr1	PacBio	exon	224294267	224294411	.	-	.	gene_id "ENSG00000143748"; transcript_id "G846.5";
chr1	PacBio	exon	224296501	224296618	.	-	.	gene_id "ENSG00000143748"; transcript_id "G846.5";
chr1	PacBio	exon	224303723	224303857	.	-	.	gene_id "ENSG00000143748"; transcript_id "G846.5";
chr1	PacBio	exon	224304736	224304812	.	-	.	gene_id "ENSG00000143748"; transcript_id "G846.5";
chr1	PacBio	exon	224305034	224305166	.	-	.	gene_id "ENSG00000143748"; transcript_id "G846.5";
chr1	PacBio	exon	224307991	224308263	.	-	.	gene_id "ENSG00000143748"; transcript_id "G846.5";
chr1	PacBio	exon	224311800	224311857	.	-	.	gene_id "ENSG00000143748"; transcript_id "G846.5";
chr1	PacBio	exon	224317694	224317793	.	-	.	gene_id "ENSG00000143748"; transcript_id "G846.5";
chr1	PacBio	exon	224317878	224317930	.	-	.	gene_id "ENSG00000143748"; transcript_id "G846.5";
chr1	PacBio	exon	224326391	224326464	.	-	.	gene_id "ENSG00000143748"; transcript_id "G846.5";
chr1	PacBio	exon	224330071	224330172	.	-	.	gene_id "ENSG00000143748"; transcript_id "G846.5";
chr1	PacBio	CDS	224227626	224227670	.	-	.	gene_id "ENSG00000143748"; transcript_id "G846.5";
chr1	PacBio	CDS	224231226	224231296	.	-	.	gene_id "ENSG00000143748"; transcript_id "G846.5";
chr1	PacBio	CDS	224233201	224233289	.	-	.	gene_id "ENSG00000143748"; transcript_id "G846.5";
chr1	PacBio	CDS	224236506	224236582	.	-	.	gene_id "ENSG00000143748"; transcript_id "G846.5";
chr1	PacBio	CDS	224250212	224250318	.	-	.	gene_id "ENSG00000143748"; transcript_id "G846.5";
chr1	PacBio	CDS	224268034	224268133	.	-	.	gene_id "ENSG00000143748"; transcript_id "G846.5";
chr1	PacBio	CDS	224275339	224275458	.	-	.	gene_id "ENSG00000143748"; transcript_id "G846.5";
chr1	PacBio	CDS	224281123	224281185	.	-	.	gene_id "ENSG00000143748"; transcript_id "G846.5";
chr1	PacBio	CDS	224286026	224286130	.	-	.	gene_id "ENSG00000143748"; transcript_id "G846.5";
chr1	PacBio	CDS	224287775	224287993	.	-	.	gene_id "ENSG00000143748"; transcript_id "G846.5";
chr1	PacBio	CDS	224289484	224289733	.	-	.	gene_id "ENSG00000143748"; transcript_id "G846.5";
chr1	PacBio	CDS	224294267	224294411	.	-	.	gene_id "ENSG00000143748"; transcript_id "G846.5";
chr1	PacBio	CDS	224296501	224296618	.	-	.	gene_id "ENSG00000143748"; transcript_id "G846.5";
chr1	PacBio	CDS	224303723	224303857	.	-	.	gene_id "ENSG00000143748"; transcript_id "G846.5";
chr1	PacBio	CDS	224304736	224304812	.	-	.	gene_id "ENSG00000143748"; transcript_id "G846.5";
chr1	PacBio	CDS	224305034	224305166	.	-	.	gene_id "ENSG00000143748"; transcript_id "G846.5";
chr1	PacBio	CDS	224307991	224308263	.	-	.	gene_id "ENSG00000143748"; transcript_id "G846.5";
chr1	PacBio	CDS	224311800	224311857	.	-	.	gene_id "ENSG00000143748"; transcript_id "G846.5";
chr1	PacBio	CDS	224317694	224317793	.	-	.	gene_id "ENSG00000143748"; transcript_id "G846.5";
chr1	PacBio	CDS	224317878	224317930	.	-	.	gene_id "ENSG00000143748"; transcript_id "G846.5";
chr1	PacBio	CDS	224326391	224326464	.	-	.	gene_id "ENSG00000143748"; transcript_id "G846.5";
chr1	PacBio	CDS	224330071	224330127	.	-	.	gene_id "ENSG00000143748"; transcript_id "G846.5";
chr1	PacBio	transcript	224227346	224330189	.	-	.	gene_id "ENSG00000143748"; transcript_id "G846.4";
chr1	PacBio	exon	224227346	224227670	.	-	.	gene_id "ENSG00000143748"; transcript_id "G846.4";
chr1	PacBio	exon	224231226	224231296	.	-	.	gene_id "ENSG00000143748"; transcript_id "G846.4";
chr1	PacBio	exon	224233201	224233289	.	-	.	gene_id "ENSG00000143748"; transcript_id "G846.4";
chr1	PacBio	exon	224236506	224236582	.	-	.	gene_id "ENSG00000143748"; transcript_id "G846.4";
chr1	PacBio	exon	224250212	224250318	.	-	.	gene_id "ENSG00000143748"; transcript_id "G846.4";
chr1	PacBio	exon	224268034	224268133	.	-	.	gene_id "ENSG00000143748"; transcript_id "G846.4";
chr1	PacBio	exon	224275339	224275458	.	-	.	gene_id "ENSG00000143748"; transcript_id "G846.4";
chr1	PacBio	exon	224281123	224281185	.	-	.	gene_id "ENSG00000143748"; transcript_id "G846.4";
chr1	PacBio	exon	224286026	224286130	.	-	.	gene_id "ENSG00000143748"; transcript_id "G846.4";
chr1	PacBio	exon	224287775	224287993	.	-	.	gene_id "ENSG00000143748"; transcript_id "G846.4";
chr1	PacBio	exon	224289484	224289733	.	-	.	gene_id "ENSG00000143748"; transcript_id "G846.4";
chr1	PacBio	exon	224294267	224294411	.	-	.	gene_id "ENSG00000143748"; transcript_id "G846.4";
chr1	PacBio	exon	224296501	224296618	.	-	.	gene_id "ENSG00000143748"; transcript_id "G846.4";
chr1	PacBio	exon	224300562	224300663	.	-	.	gene_id "ENSG00000143748"; transcript_id "G846.4";
chr1	PacBio	exon	224304736	224304812	.	-	.	gene_id "ENSG00000143748"; transcript_id "G846.4";
chr1	PacBio	exon	224305034	224305166	.	-	.	gene_id "ENSG00000143748"; transcript_id "G846.4";
chr1	PacBio	exon	224307991	224308263	.	-	.	gene_id "ENSG00000143748"; transcript_id "G846.4";
chr1	PacBio	exon	224311800	224311857	.	-	.	gene_id "ENSG00000143748"; transcript_id "G846.4";
chr1	PacBio	exon	224317694	224317793	.	-	.	gene_id "ENSG00000143748"; transcript_id "G846.4";
chr1	PacBio	exon	224317878	224317930	.	-	.	gene_id "ENSG00000143748"; transcript_id "G846.4";
chr1	PacBio	exon	224326391	224326464	.	-	.	gene_id "ENSG00000143748"; transcript_id "G846.4";
chr1	PacBio	exon	224330071	224330189	.	-	.	gene_id "ENSG00000143748"; transcript_id "G846.4";
chr1	PacBio	CDS	224227626	224227670	.	-	.	gene_id "ENSG00000143748"; transcript_id "G846.4";
chr1	PacBio	CDS	224231226	224231296	.	-	.	gene_id "ENSG00000143748"; transcript_id "G846.4";
chr1	PacBio	CDS	224233201	224233289	.	-	.	gene_id "ENSG00000143748"; transcript_id "G846.4";
chr1	PacBio	CDS	224236506	224236582	.	-	.	gene_id "ENSG00000143748"; transcript_id "G846.4";
chr1	PacBio	CDS	224250212	224250318	.	-	.	gene_id "ENSG00000143748"; transcript_id "G846.4";
chr1	PacBio	CDS	224268034	224268133	.	-	.	gene_id "ENSG00000143748"; transcript_id "G846.4";
chr1	PacBio	CDS	224275339	224275458	.	-	.	gene_id "ENSG00000143748"; transcript_id "G846.4";
chr1	PacBio	CDS	224281123	224281185	.	-	.	gene_id "ENSG00000143748"; transcript_id "G846.4";
chr1	PacBio	CDS	224286026	224286130	.	-	.	gene_id "ENSG00000143748"; transcript_id "G846.4";
chr1	PacBio	CDS	224287775	224287993	.	-	.	gene_id "ENSG00000143748"; transcript_id "G846.4";
chr1	PacBio	CDS	224289484	224289733	.	-	.	gene_id "ENSG00000143748"; transcript_id "G846.4";
chr1	PacBio	CDS	224294267	224294411	.	-	.	gene_id "ENSG00000143748"; transcript_id "G846.4";
chr1	PacBio	CDS	224296501	224296618	.	-	.	gene_id "ENSG00000143748"; transcript_id "G846.4";
chr1	PacBio	CDS	224300562	224300663	.	-	.	gene_id "ENSG00000143748"; transcript_id "G846.4";
chr1	PacBio	CDS	224304736	224304812	.	-	.	gene_id "ENSG00000143748"; transcript_id "G846.4";
chr1	PacBio	CDS	224305034	224305166	.	-	.	gene_id "ENSG00000143748"; transcript_id "G846.4";
chr1	PacBio	CDS	224307991	224308263	.	-	.	gene_id "ENSG00000143748"; transcript_id "G846.4";
chr1	PacBio	CDS	224311800	224311857	.	-	.	gene_id "ENSG00000143748"; transcript_id "G846.4";
chr1	PacBio	CDS	224317694	224317793	.	-	.	gene_id "ENSG00000143748"; transcript_id "G846.4";
chr1	PacBio	CDS	224317878	224317930	.	-	.	gene_id "ENSG00000143748"; transcript_id "G846.4";
chr1	PacBio	CDS	224326391	224326464	.	-	.	gene_id "ENSG00000143748"; transcript_id "G846.4";
chr1	PacBio	CDS	224330071	224330127	.	-	.	gene_id "ENSG00000143748"; transcript_id "G846.4";
chr1	PacBio	transcript	224227347	224330176	.	-	.	gene_id "ENSG00000143748"; transcript_id "G846.6";
chr1	PacBio	exon	224227347	224227670	.	-	.	gene_id "ENSG00000143748"; transcript_id "G846.6";
chr1	PacBio	exon	224231226	224231296	.	-	.	gene_id "ENSG00000143748"; transcript_id "G846.6";
chr1	PacBio	exon	224233201	224233289	.	-	.	gene_id "ENSG00000143748"; transcript_id "G846.6";
chr1	PacBio	exon	224236506	224236582	.	-	.	gene_id "ENSG00000143748"; transcript_id "G846.6";
chr1	PacBio	exon	224250212	224250318	.	-	.	gene_id "ENSG00000143748"; transcript_id "G846.6";
chr1	PacBio	exon	224268034	224268133	.	-	.	gene_id "ENSG00000143748"; transcript_id "G846.6";
chr1	PacBio	exon	224275339	224275458	.	-	.	gene_id "ENSG00000143748"; transcript_id "G846.6";
chr1	PacBio	exon	224281123	224281185	.	-	.	gene_id "ENSG00000143748"; transcript_id "G846.6";
chr1	PacBio	exon	224286026	224286130	.	-	.	gene_id "ENSG00000143748"; transcript_id "G846.6";
chr1	PacBio	exon	224287775	224287993	.	-	.	gene_id "ENSG00000143748"; transcript_id "G846.6";
chr1	PacBio	exon	224289484	224289733	.	-	.	gene_id "ENSG00000143748"; transcript_id "G846.6";
chr1	PacBio	exon	224294267	224294411	.	-	.	gene_id "ENSG00000143748"; transcript_id "G846.6";
chr1	PacBio	exon	224296501	224296618	.	-	.	gene_id "ENSG00000143748"; transcript_id "G846.6";
chr1	PacBio	exon	224300562	224300663	.	-	.	gene_id "ENSG00000143748"; transcript_id "G846.6";
chr1	PacBio	exon	224301691	224301771	.	-	.	gene_id "ENSG00000143748"; transcript_id "G846.6";
chr1	PacBio	exon	224303723	224303857	.	-	.	gene_id "ENSG00000143748"; transcript_id "G846.6";
chr1	PacBio	exon	224304736	224304812	.	-	.	gene_id "ENSG00000143748"; transcript_id "G846.6";
chr1	PacBio	exon	224305034	224305166	.	-	.	gene_id "ENSG00000143748"; transcript_id "G846.6";
chr1	PacBio	exon	224307991	224308263	.	-	.	gene_id "ENSG00000143748"; transcript_id "G846.6";
chr1	PacBio	exon	224311800	224311857	.	-	.	gene_id "ENSG00000143748"; transcript_id "G846.6";
chr1	PacBio	exon	224317694	224317793	.	-	.	gene_id "ENSG00000143748"; transcript_id "G846.6";
chr1	PacBio	exon	224317878	224317930	.	-	.	gene_id "ENSG00000143748"; transcript_id "G846.6";
chr1	PacBio	exon	224326391	224326464	.	-	.	gene_id "ENSG00000143748"; transcript_id "G846.6";
chr1	PacBio	exon	224330071	224330176	.	-	.	gene_id "ENSG00000143748"; transcript_id "G846.6";
chr1	PacBio	CDS	224227626	224227670	.	-	.	gene_id "ENSG00000143748"; transcript_id "G846.6";
chr1	PacBio	CDS	224231226	224231296	.	-	.	gene_id "ENSG00000143748"; transcript_id "G846.6";
chr1	PacBio	CDS	224233201	224233289	.	-	.	gene_id "ENSG00000143748"; transcript_id "G846.6";
chr1	PacBio	CDS	224236506	224236582	.	-	.	gene_id "ENSG00000143748"; transcript_id "G846.6";
chr1	PacBio	CDS	224250212	224250318	.	-	.	gene_id "ENSG00000143748"; transcript_id "G846.6";
chr1	PacBio	CDS	224268034	224268133	.	-	.	gene_id "ENSG00000143748"; transcript_id "G846.6";
chr1	PacBio	CDS	224275339	224275458	.	-	.	gene_id "ENSG00000143748"; transcript_id "G846.6";
chr1	PacBio	CDS	224281123	224281185	.	-	.	gene_id "ENSG00000143748"; transcript_id "G846.6";
chr1	PacBio	CDS	224286026	224286130	.	-	.	gene_id "ENSG00000143748"; transcript_id "G846.6";
chr1	PacBio	CDS	224287775	224287993	.	-	.	gene_id "ENSG00000143748"; transcript_id "G846.6";
chr1	PacBio	CDS	224289484	224289733	.	-	.	gene_id "ENSG00000143748"; transcript_id "G846.6";
chr1	PacBio	CDS	224294267	224294411	.	-	.	gene_id "ENSG00000143748"; transcript_id "G846.6";
chr1	PacBio	CDS	224296501	224296618	.	-	.	gene_id "ENSG00000143748"; transcript_id "G846.6";
chr1	PacBio	CDS	224300562	224300663	.	-	.	gene_id "ENSG00000143748"; transcript_id "G846.6";
chr1	PacBio	CDS	224301691	224301771	.	-	.	gene_id "ENSG00000143748"; transcript_id "G846.6";
chr1	PacBio	CDS	224303723	224303857	.	-	.	gene_id "ENSG00000143748"; transcript_id "G846.6";
chr1	PacBio	CDS	224304736	224304812	.	-	.	gene_id "ENSG00000143748"; transcript_id "G846.6";
chr1	PacBio	CDS	224305034	224305166	.	-	.	gene_id "ENSG00000143748"; transcript_id "G846.6";
chr1	PacBio	CDS	224307991	224308263	.	-	.	gene_id "ENSG00000143748"; transcript_id "G846.6";
chr1	PacBio	CDS	224311800	224311857	.	-	.	gene_id "ENSG00000143748"; transcript_id "G846.6";
chr1	PacBio	CDS	224317694	224317793	.	-	.	gene_id "ENSG00000143748"; transcript_id "G846.6";
chr1	PacBio	CDS	224317878	224317930	.	-	.	gene_id "ENSG00000143748"; transcript_id "G846.6";
chr1	PacBio	CDS	224326391	224326464	.	-	.	gene_id "ENSG00000143748"; transcript_id "G846.6";
chr1	PacBio	CDS	224330071	224330127	.	-	.	gene_id "ENSG00000143748"; transcript_id "G846.6";
chr1	PacBio	transcript	224227351	224330158	.	-	.	gene_id "ENSG00000143748"; transcript_id "G846.7";
chr1	PacBio	exon	224227351	224227670	.	-	.	gene_id "ENSG00000143748"; transcript_id "G846.7";
chr1	PacBio	exon	224231226	224231296	.	-	.	gene_id "ENSG00000143748"; transcript_id "G846.7";
chr1	PacBio	exon	224233201	224233289	.	-	.	gene_id "ENSG00000143748"; transcript_id "G846.7";
chr1	PacBio	exon	224236506	224236582	.	-	.	gene_id "ENSG00000143748"; transcript_id "G846.7";
chr1	PacBio	exon	224250212	224250318	.	-	.	gene_id "ENSG00000143748"; transcript_id "G846.7";
chr1	PacBio	exon	224268034	224268133	.	-	.	gene_id "ENSG00000143748"; transcript_id "G846.7";
chr1	PacBio	exon	224275339	224275458	.	-	.	gene_id "ENSG00000143748"; transcript_id "G846.7";
chr1	PacBio	exon	224281123	224281185	.	-	.	gene_id "ENSG00000143748"; transcript_id "G846.7";
chr1	PacBio	exon	224286026	224286130	.	-	.	gene_id "ENSG00000143748"; transcript_id "G846.7";
chr1	PacBio	exon	224287775	224287993	.	-	.	gene_id "ENSG00000143748"; transcript_id "G846.7";
chr1	PacBio	exon	224289484	224289733	.	-	.	gene_id "ENSG00000143748"; transcript_id "G846.7";
chr1	PacBio	exon	224294267	224294411	.	-	.	gene_id "ENSG00000143748"; transcript_id "G846.7";
chr1	PacBio	exon	224296501	224296618	.	-	.	gene_id "ENSG00000143748"; transcript_id "G846.7";
chr1	PacBio	exon	224300562	224300663	.	-	.	gene_id "ENSG00000143748"; transcript_id "G846.7";
chr1	PacBio	exon	224303723	224303857	.	-	.	gene_id "ENSG00000143748"; transcript_id "G846.7";
chr1	PacBio	exon	224304736	224304812	.	-	.	gene_id "ENSG00000143748"; transcript_id "G846.7";
chr1	PacBio	exon	224305034	224305166	.	-	.	gene_id "ENSG00000143748"; transcript_id "G846.7";
chr1	PacBio	exon	224307991	224308263	.	-	.	gene_id "ENSG00000143748"; transcript_id "G846.7";
chr1	PacBio	exon	224311800	224311857	.	-	.	gene_id "ENSG00000143748"; transcript_id "G846.7";
chr1	PacBio	exon	224317694	224317793	.	-	.	gene_id "ENSG00000143748"; transcript_id "G846.7";
chr1	PacBio	exon	224317878	224317930	.	-	.	gene_id "ENSG00000143748"; transcript_id "G846.7";
chr1	PacBio	exon	224330071	224330158	.	-	.	gene_id "ENSG00000143748"; transcript_id "G846.7";
chr1	PacBio	CDS	224227626	224227670	.	-	.	gene_id "ENSG00000143748"; transcript_id "G846.7";
chr1	PacBio	CDS	224231226	224231296	.	-	.	gene_id "ENSG00000143748"; transcript_id "G846.7";
chr1	PacBio	CDS	224233201	224233289	.	-	.	gene_id "ENSG00000143748"; transcript_id "G846.7";
chr1	PacBio	CDS	224236506	224236582	.	-	.	gene_id "ENSG00000143748"; transcript_id "G846.7";
chr1	PacBio	CDS	224250212	224250318	.	-	.	gene_id "ENSG00000143748"; transcript_id "G846.7";
chr1	PacBio	CDS	224268034	224268133	.	-	.	gene_id "ENSG00000143748"; transcript_id "G846.7";
chr1	PacBio	CDS	224275339	224275458	.	-	.	gene_id "ENSG00000143748"; transcript_id "G846.7";
chr1	PacBio	CDS	224281123	224281185	.	-	.	gene_id "ENSG00000143748"; transcript_id "G846.7";
chr1	PacBio	CDS	224286026	224286130	.	-	.	gene_id "ENSG00000143748"; transcript_id "G846.7";
chr1	PacBio	CDS	224287775	224287993	.	-	.	gene_id "ENSG00000143748"; transcript_id "G846.7";
chr1	PacBio	CDS	224289484	224289733	.	-	.	gene_id "ENSG00000143748"; transcript_id "G846.7";
chr1	PacBio	CDS	224294267	224294411	.	-	.	gene_id "ENSG00000143748"; transcript_id "G846.7";
chr1	PacBio	CDS	224296501	224296618	.	-	.	gene_id "ENSG00000143748"; transcript_id "G846.7";
chr1	PacBio	CDS	224300562	224300663	.	-	.	gene_id "ENSG00000143748"; transcript_id "G846.7";
chr1	PacBio	CDS	224303723	224303857	.	-	.	gene_id "ENSG00000143748"; transcript_id "G846.7";
chr1	PacBio	CDS	224304736	224304812	.	-	.	gene_id "ENSG00000143748"; transcript_id "G846.7";
chr1	PacBio	CDS	224305034	224305166	.	-	.	gene_id "ENSG00000143748"; transcript_id "G846.7";
chr1	PacBio	CDS	224307991	224308263	.	-	.	gene_id "ENSG00000143748"; transcript_id "G846.7";
chr1	PacBio	CDS	224311800	224311823	.	-	.	gene_id "ENSG00000143748"; transcript_id "G846.7";
chr1	PacBio	transcript	224265955	224330148	.	-	.	gene_id "ENSG00000143748"; transcript_id "G846.8";
chr1	PacBio	exon	224265955	224267223	.	-	.	gene_id "ENSG00000143748"; transcript_id "G846.8";
chr1	PacBio	exon	224268034	224268133	.	-	.	gene_id "ENSG00000143748"; transcript_id "G846.8";
chr1	PacBio	exon	224275339	224275458	.	-	.	gene_id "ENSG00000143748"; transcript_id "G846.8";
chr1	PacBio	exon	224281123	224281185	.	-	.	gene_id "ENSG00000143748"; transcript_id "G846.8";
chr1	PacBio	exon	224286026	224286130	.	-	.	gene_id "ENSG00000143748"; transcript_id "G846.8";
chr1	PacBio	exon	224287775	224287993	.	-	.	gene_id "ENSG00000143748"; transcript_id "G846.8";
chr1	PacBio	exon	224289484	224289733	.	-	.	gene_id "ENSG00000143748"; transcript_id "G846.8";
chr1	PacBio	exon	224294267	224294411	.	-	.	gene_id "ENSG00000143748"; transcript_id "G846.8";
chr1	PacBio	exon	224296501	224296618	.	-	.	gene_id "ENSG00000143748"; transcript_id "G846.8";
chr1	PacBio	exon	224300562	224300663	.	-	.	gene_id "ENSG00000143748"; transcript_id "G846.8";
chr1	PacBio	exon	224303723	224303857	.	-	.	gene_id "ENSG00000143748"; transcript_id "G846.8";
chr1	PacBio	exon	224304736	224304812	.	-	.	gene_id "ENSG00000143748"; transcript_id "G846.8";
chr1	PacBio	exon	224305034	224305166	.	-	.	gene_id "ENSG00000143748"; transcript_id "G846.8";
chr1	PacBio	exon	224307991	224308263	.	-	.	gene_id "ENSG00000143748"; transcript_id "G846.8";
chr1	PacBio	exon	224311800	224311857	.	-	.	gene_id "ENSG00000143748"; transcript_id "G846.8";
chr1	PacBio	exon	224317694	224317793	.	-	.	gene_id "ENSG00000143748"; transcript_id "G846.8";
chr1	PacBio	exon	224317878	224317930	.	-	.	gene_id "ENSG00000143748"; transcript_id "G846.8";
chr1	PacBio	exon	224326391	224326464	.	-	.	gene_id "ENSG00000143748"; transcript_id "G846.8";
chr1	PacBio	exon	224330071	224330148	.	-	.	gene_id "ENSG00000143748"; transcript_id "G846.8";
chr1	PacBio	CDS	224267219	224267223	.	-	.	gene_id "ENSG00000143748"; transcript_id "G846.8";
chr1	PacBio	CDS	224268034	224268133	.	-	.	gene_id "ENSG00000143748"; transcript_id "G846.8";
chr1	PacBio	CDS	224275339	224275458	.	-	.	gene_id "ENSG00000143748"; transcript_id "G846.8";
chr1	PacBio	CDS	224281123	224281185	.	-	.	gene_id "ENSG00000143748"; transcript_id "G846.8";
chr1	PacBio	CDS	224286026	224286130	.	-	.	gene_id "ENSG00000143748"; transcript_id "G846.8";
chr1	PacBio	CDS	224287775	224287993	.	-	.	gene_id "ENSG00000143748"; transcript_id "G846.8";
chr1	PacBio	CDS	224289484	224289733	.	-	.	gene_id "ENSG00000143748"; transcript_id "G846.8";
chr1	PacBio	CDS	224294267	224294411	.	-	.	gene_id "ENSG00000143748"; transcript_id "G846.8";
chr1	PacBio	CDS	224296501	224296618	.	-	.	gene_id "ENSG00000143748"; transcript_id "G846.8";
chr1	PacBio	CDS	224300562	224300663	.	-	.	gene_id "ENSG00000143748"; transcript_id "G846.8";
chr1	PacBio	CDS	224303723	224303857	.	-	.	gene_id "ENSG00000143748"; transcript_id "G846.8";
chr1	PacBio	CDS	224304736	224304812	.	-	.	gene_id "ENSG00000143748"; transcript_id "G846.8";
chr1	PacBio	CDS	224305034	224305166	.	-	.	gene_id "ENSG00000143748"; transcript_id "G846.8";
chr1	PacBio	CDS	224307991	224308263	.	-	.	gene_id "ENSG00000143748"; transcript_id "G846.8";
chr1	PacBio	CDS	224311800	224311857	.	-	.	gene_id "ENSG00000143748"; transcript_id "G846.8";
chr1	PacBio	CDS	224317694	224317793	.	-	.	gene_id "ENSG00000143748"; transcript_id "G846.8";
chr1	PacBio	CDS	224317878	224317930	.	-	.	gene_id "ENSG00000143748"; transcript_id "G846.8";
chr1	PacBio	CDS	224326391	224326464	.	-	.	gene_id "ENSG00000143748"; transcript_id "G846.8";
chr1	PacBio	CDS	224330071	224330127	.	-	.	gene_id "ENSG00000143748"; transcript_id "G846.8";
chr1	PacBio	transcript	224285626	224330169	.	-	.	gene_id "ENSG00000143748"; transcript_id "G846.9";
chr1	PacBio	exon	224285626	224286130	.	-	.	gene_id "ENSG00000143748"; transcript_id "G846.9";
chr1	PacBio	exon	224287775	224287993	.	-	.	gene_id "ENSG00000143748"; transcript_id "G846.9";
chr1	PacBio	exon	224289484	224289733	.	-	.	gene_id "ENSG00000143748"; transcript_id "G846.9";
chr1	PacBio	exon	224294267	224294411	.	-	.	gene_id "ENSG00000143748"; transcript_id "G846.9";
chr1	PacBio	exon	224296501	224296618	.	-	.	gene_id "ENSG00000143748"; transcript_id "G846.9";
chr1	PacBio	exon	224300562	224300663	.	-	.	gene_id "ENSG00000143748"; transcript_id "G846.9";
chr1	PacBio	exon	224303723	224303857	.	-	.	gene_id "ENSG00000143748"; transcript_id "G846.9";
chr1	PacBio	exon	224304736	224304812	.	-	.	gene_id "ENSG00000143748"; transcript_id "G846.9";
chr1	PacBio	exon	224305034	224305166	.	-	.	gene_id "ENSG00000143748"; transcript_id "G846.9";
chr1	PacBio	exon	224307991	224308263	.	-	.	gene_id "ENSG00000143748"; transcript_id "G846.9";
chr1	PacBio	exon	224311800	224311857	.	-	.	gene_id "ENSG00000143748"; transcript_id "G846.9";
chr1	PacBio	exon	224317694	224317793	.	-	.	gene_id "ENSG00000143748"; transcript_id "G846.9";
chr1	PacBio	exon	224317878	224317930	.	-	.	gene_id "ENSG00000143748"; transcript_id "G846.9";
chr1	PacBio	exon	224326391	224326464	.	-	.	gene_id "ENSG00000143748"; transcript_id "G846.9";
chr1	PacBio	exon	224330071	224330169	.	-	.	gene_id "ENSG00000143748"; transcript_id "G846.9";
chr1	PacBio	CDS	224285999	224286130	.	-	.	gene_id "ENSG00000143748"; transcript_id "G846.9";
chr1	PacBio	CDS	224287775	224287993	.	-	.	gene_id "ENSG00000143748"; transcript_id "G846.9";
chr1	PacBio	CDS	224289484	224289733	.	-	.	gene_id "ENSG00000143748"; transcript_id "G846.9";
chr1	PacBio	CDS	224294267	224294411	.	-	.	gene_id "ENSG00000143748"; transcript_id "G846.9";
chr1	PacBio	CDS	224296501	224296618	.	-	.	gene_id "ENSG00000143748"; transcript_id "G846.9";
chr1	PacBio	CDS	224300562	224300663	.	-	.	gene_id "ENSG00000143748"; transcript_id "G846.9";
chr1	PacBio	CDS	224303723	224303857	.	-	.	gene_id "ENSG00000143748"; transcript_id "G846.9";
chr1	PacBio	CDS	224304736	224304812	.	-	.	gene_id "ENSG00000143748"; transcript_id "G846.9";
chr1	PacBio	CDS	224305034	224305166	.	-	.	gene_id "ENSG00000143748"; transcript_id "G846.9";
chr1	PacBio	CDS	224307991	224308263	.	-	.	gene_id "ENSG00000143748"; transcript_id "G846.9";
chr1	PacBio	CDS	224311800	224311857	.	-	.	gene_id "ENSG00000143748"; transcript_id "G846.9";
chr1	PacBio	CDS	224317694	224317793	.	-	.	gene_id "ENSG00000143748"; transcript_id "G846.9";
chr1	PacBio	CDS	224317878	224317930	.	-	.	gene_id "ENSG00000143748"; transcript_id "G846.9";
chr1	PacBio	CDS	224326391	224326464	.	-	.	gene_id "ENSG00000143748"; transcript_id "G846.9";
chr1	PacBio	CDS	224330071	224330127	.	-	.	gene_id "ENSG00000143748"; transcript_id "G846.9";
chr1	PacBio	transcript	224289167	224330148	.	-	.	gene_id "ENSG00000143748"; transcript_id "G846.10";
chr1	PacBio	exon	224289167	224289733	.	-	.	gene_id "ENSG00000143748"; transcript_id "G846.10";
chr1	PacBio	exon	224294267	224294411	.	-	.	gene_id "ENSG00000143748"; transcript_id "G846.10";
chr1	PacBio	exon	224296501	224296618	.	-	.	gene_id "ENSG00000143748"; transcript_id "G846.10";
chr1	PacBio	exon	224300562	224300663	.	-	.	gene_id "ENSG00000143748"; transcript_id "G846.10";
chr1	PacBio	exon	224303723	224303857	.	-	.	gene_id "ENSG00000143748"; transcript_id "G846.10";
chr1	PacBio	exon	224304736	224304812	.	-	.	gene_id "ENSG00000143748"; transcript_id "G846.10";
chr1	PacBio	exon	224305034	224305166	.	-	.	gene_id "ENSG00000143748"; transcript_id "G846.10";
chr1	PacBio	exon	224307991	224308263	.	-	.	gene_id "ENSG00000143748"; transcript_id "G846.10";
chr1	PacBio	exon	224311800	224311857	.	-	.	gene_id "ENSG00000143748"; transcript_id "G846.10";
chr1	PacBio	exon	224317694	224317793	.	-	.	gene_id "ENSG00000143748"; transcript_id "G846.10";
chr1	PacBio	exon	224317878	224317930	.	-	.	gene_id "ENSG00000143748"; transcript_id "G846.10";
chr1	PacBio	exon	224326391	224326464	.	-	.	gene_id "ENSG00000143748"; transcript_id "G846.10";
chr1	PacBio	exon	224330071	224330148	.	-	.	gene_id "ENSG00000143748"; transcript_id "G846.10";
chr1	PacBio	CDS	224289460	224289733	.	-	.	gene_id "ENSG00000143748"; transcript_id "G846.10";
chr1	PacBio	CDS	224294267	224294411	.	-	.	gene_id "ENSG00000143748"; transcript_id "G846.10";
chr1	PacBio	CDS	224296501	224296618	.	-	.	gene_id "ENSG00000143748"; transcript_id "G846.10";
chr1	PacBio	CDS	224300562	224300663	.	-	.	gene_id "ENSG00000143748"; transcript_id "G846.10";
chr1	PacBio	CDS	224303723	224303857	.	-	.	gene_id "ENSG00000143748"; transcript_id "G846.10";
chr1	PacBio	CDS	224304736	224304812	.	-	.	gene_id "ENSG00000143748"; transcript_id "G846.10";
chr1	PacBio	CDS	224305034	224305166	.	-	.	gene_id "ENSG00000143748"; transcript_id "G846.10";
chr1	PacBio	CDS	224307991	224308263	.	-	.	gene_id "ENSG00000143748"; transcript_id "G846.10";
chr1	PacBio	CDS	224311800	224311857	.	-	.	gene_id "ENSG00000143748"; transcript_id "G846.10";
chr1	PacBio	CDS	224317694	224317793	.	-	.	gene_id "ENSG00000143748"; transcript_id "G846.10";
chr1	PacBio	CDS	224317878	224317930	.	-	.	gene_id "ENSG00000143748"; transcript_id "G846.10";
chr1	PacBio	CDS	224326391	224326464	.	-	.	gene_id "ENSG00000143748"; transcript_id "G846.10";
chr1	PacBio	CDS	224330071	224330127	.	-	.	gene_id "ENSG00000143748"; transcript_id "G846.10";
chr1	PacBio	transcript	224356864	224359864	.	+	.	gene_id "ENSG00000143771"; transcript_id "G847.1";
chr1	PacBio	exon	224356864	224359864	.	+	.	gene_id "ENSG00000143771"; transcript_id "G847.1";
chr1	PacBio	transcript	224356879	224379449	.	+	.	gene_id "ENSG00000143771"; transcript_id "G847.2";
chr1	PacBio	exon	224356879	224356993	.	+	.	gene_id "ENSG00000143771"; transcript_id "G847.2";
chr1	PacBio	exon	224360495	224360563	.	+	.	gene_id "ENSG00000143771"; transcript_id "G847.2";
chr1	PacBio	exon	224365879	224365991	.	+	.	gene_id "ENSG00000143771"; transcript_id "G847.2";
chr1	PacBio	exon	224371283	224371423	.	+	.	gene_id "ENSG00000143771"; transcript_id "G847.2";
chr1	PacBio	exon	224375795	224379449	.	+	.	gene_id "ENSG00000143771"; transcript_id "G847.2";
chr1	PacBio	CDS	224356925	224356993	.	+	.	gene_id "ENSG00000143771"; transcript_id "G847.2";
chr1	PacBio	CDS	224360495	224360563	.	+	.	gene_id "ENSG00000143771"; transcript_id "G847.2";
chr1	PacBio	CDS	224365879	224365991	.	+	.	gene_id "ENSG00000143771"; transcript_id "G847.2";
chr1	PacBio	CDS	224371283	224371423	.	+	.	gene_id "ENSG00000143771"; transcript_id "G847.2";
chr1	PacBio	CDS	224375795	224375822	.	+	.	gene_id "ENSG00000143771"; transcript_id "G847.2";
chr1	PacBio	transcript	224356887	224375981	.	+	.	gene_id "ENSG00000143771"; transcript_id "G847.3";
chr1	PacBio	exon	224356887	224356993	.	+	.	gene_id "ENSG00000143771"; transcript_id "G847.3";
chr1	PacBio	exon	224360495	224360563	.	+	.	gene_id "ENSG00000143771"; transcript_id "G847.3";
chr1	PacBio	exon	224365879	224365991	.	+	.	gene_id "ENSG00000143771"; transcript_id "G847.3";
chr1	PacBio	exon	224371283	224371423	.	+	.	gene_id "ENSG00000143771"; transcript_id "G847.3";
chr1	PacBio	exon	224375795	224375981	.	+	.	gene_id "ENSG00000143771"; transcript_id "G847.3";
chr1	PacBio	CDS	224356925	224356993	.	+	.	gene_id "ENSG00000143771"; transcript_id "G847.3";
chr1	PacBio	CDS	224360495	224360563	.	+	.	gene_id "ENSG00000143771"; transcript_id "G847.3";
chr1	PacBio	CDS	224365879	224365991	.	+	.	gene_id "ENSG00000143771"; transcript_id "G847.3";
chr1	PacBio	CDS	224371283	224371423	.	+	.	gene_id "ENSG00000143771"; transcript_id "G847.3";
chr1	PacBio	CDS	224375795	224375822	.	+	.	gene_id "ENSG00000143771"; transcript_id "G847.3";
chr1	PacBio	transcript	224356897	224375981	.	+	.	gene_id "ENSG00000143771"; transcript_id "G847.4";
chr1	PacBio	exon	224356897	224360563	.	+	.	gene_id "ENSG00000143771"; transcript_id "G847.4";
chr1	PacBio	exon	224365879	224365991	.	+	.	gene_id "ENSG00000143771"; transcript_id "G847.4";
chr1	PacBio	exon	224371283	224371423	.	+	.	gene_id "ENSG00000143771"; transcript_id "G847.4";
chr1	PacBio	exon	224375795	224375981	.	+	.	gene_id "ENSG00000143771"; transcript_id "G847.4";
chr1	PacBio	transcript	224356899	224376883	.	+	.	gene_id "ENSG00000143771"; transcript_id "G847.5";
chr1	PacBio	exon	224356899	224356993	.	+	.	gene_id "ENSG00000143771"; transcript_id "G847.5";
chr1	PacBio	exon	224360495	224360563	.	+	.	gene_id "ENSG00000143771"; transcript_id "G847.5";
chr1	PacBio	exon	224365879	224365991	.	+	.	gene_id "ENSG00000143771"; transcript_id "G847.5";
chr1	PacBio	exon	224371283	224371423	.	+	.	gene_id "ENSG00000143771"; transcript_id "G847.5";
chr1	PacBio	exon	224375795	224376883	.	+	.	gene_id "ENSG00000143771"; transcript_id "G847.5";
chr1	PacBio	CDS	224356925	224356993	.	+	.	gene_id "ENSG00000143771"; transcript_id "G847.5";
chr1	PacBio	CDS	224360495	224360563	.	+	.	gene_id "ENSG00000143771"; transcript_id "G847.5";
chr1	PacBio	CDS	224365879	224365991	.	+	.	gene_id "ENSG00000143771"; transcript_id "G847.5";
chr1	PacBio	CDS	224371283	224371423	.	+	.	gene_id "ENSG00000143771"; transcript_id "G847.5";
chr1	PacBio	CDS	224375795	224375822	.	+	.	gene_id "ENSG00000143771"; transcript_id "G847.5";
chr1	PacBio	transcript	224356899	224379449	.	+	.	gene_id "ENSG00000143771"; transcript_id "G847.6";
chr1	PacBio	exon	224356899	224356993	.	+	.	gene_id "ENSG00000143771"; transcript_id "G847.6";
chr1	PacBio	exon	224360495	224360563	.	+	.	gene_id "ENSG00000143771"; transcript_id "G847.6";
chr1	PacBio	exon	224365879	224365991	.	+	.	gene_id "ENSG00000143771"; transcript_id "G847.6";
chr1	PacBio	exon	224371283	224371423	.	+	.	gene_id "ENSG00000143771"; transcript_id "G847.6";
chr1	PacBio	exon	224379069	224379449	.	+	.	gene_id "ENSG00000143771"; transcript_id "G847.6";
chr1	PacBio	CDS	224356925	224356993	.	+	.	gene_id "ENSG00000143771"; transcript_id "G847.6";
chr1	PacBio	CDS	224360495	224360563	.	+	.	gene_id "ENSG00000143771"; transcript_id "G847.6";
chr1	PacBio	CDS	224365879	224365991	.	+	.	gene_id "ENSG00000143771"; transcript_id "G847.6";
chr1	PacBio	CDS	224371283	224371423	.	+	.	gene_id "ENSG00000143771"; transcript_id "G847.6";
chr1	PacBio	CDS	224379069	224379090	.	+	.	gene_id "ENSG00000143771"; transcript_id "G847.6";
chr1	PacBio	transcript	224356901	224375980	.	+	.	gene_id "ENSG00000143771"; transcript_id "G847.7";
chr1	PacBio	exon	224356901	224359057	.	+	.	gene_id "ENSG00000143771"; transcript_id "G847.7";
chr1	PacBio	exon	224365879	224365991	.	+	.	gene_id "ENSG00000143771"; transcript_id "G847.7";
chr1	PacBio	exon	224371283	224371423	.	+	.	gene_id "ENSG00000143771"; transcript_id "G847.7";
chr1	PacBio	exon	224375795	224375980	.	+	.	gene_id "ENSG00000143771"; transcript_id "G847.7";
chr1	PacBio	transcript	224385149	224389499	.	-	.	gene_id "ENSG00000162923"; transcript_id "G848.1";
chr1	PacBio	exon	224385149	224389499	.	-	.	gene_id "ENSG00000162923"; transcript_id "G848.1";
chr1	PacBio	transcript	224386075	224389842	.	-	.	gene_id "ENSG00000162923"; transcript_id "G848.2";
chr1	PacBio	exon	224386075	224389842	.	-	.	gene_id "ENSG00000162923"; transcript_id "G848.2";
chr1	PacBio	transcript	224387850	224431801	.	-	.	gene_id "ENSG00000162923"; transcript_id "G848.3";
chr1	PacBio	exon	224387850	224389860	.	-	.	gene_id "ENSG00000162923"; transcript_id "G848.3";
chr1	PacBio	exon	224393828	224394013	.	-	.	gene_id "ENSG00000162923"; transcript_id "G848.3";
chr1	PacBio	exon	224398097	224398226	.	-	.	gene_id "ENSG00000162923"; transcript_id "G848.3";
chr1	PacBio	exon	224398515	224398593	.	-	.	gene_id "ENSG00000162923"; transcript_id "G848.3";
chr1	PacBio	exon	224398889	224399034	.	-	.	gene_id "ENSG00000162923"; transcript_id "G848.3";
chr1	PacBio	exon	224400950	224401069	.	-	.	gene_id "ENSG00000162923"; transcript_id "G848.3";
chr1	PacBio	exon	224404430	224404570	.	-	.	gene_id "ENSG00000162923"; transcript_id "G848.3";
chr1	PacBio	exon	224411427	224411565	.	-	.	gene_id "ENSG00000162923"; transcript_id "G848.3";
chr1	PacBio	exon	224418260	224418416	.	-	.	gene_id "ENSG00000162923"; transcript_id "G848.3";
chr1	PacBio	exon	224419518	224419615	.	-	.	gene_id "ENSG00000162923"; transcript_id "G848.3";
chr1	PacBio	exon	224424518	224424654	.	-	.	gene_id "ENSG00000162923"; transcript_id "G848.3";
chr1	PacBio	exon	224431477	224431581	.	-	.	gene_id "ENSG00000162923"; transcript_id "G848.3";
chr1	PacBio	exon	224431682	224431801	.	-	.	gene_id "ENSG00000162923"; transcript_id "G848.3";
chr1	PacBio	CDS	224389835	224389860	.	-	.	gene_id "ENSG00000162923"; transcript_id "G848.3";
chr1	PacBio	CDS	224393828	224394013	.	-	.	gene_id "ENSG00000162923"; transcript_id "G848.3";
chr1	PacBio	CDS	224398097	224398226	.	-	.	gene_id "ENSG00000162923"; transcript_id "G848.3";
chr1	PacBio	CDS	224398515	224398593	.	-	.	gene_id "ENSG00000162923"; transcript_id "G848.3";
chr1	PacBio	CDS	224398889	224399034	.	-	.	gene_id "ENSG00000162923"; transcript_id "G848.3";
chr1	PacBio	CDS	224400950	224401069	.	-	.	gene_id "ENSG00000162923"; transcript_id "G848.3";
chr1	PacBio	CDS	224404430	224404570	.	-	.	gene_id "ENSG00000162923"; transcript_id "G848.3";
chr1	PacBio	CDS	224411427	224411565	.	-	.	gene_id "ENSG00000162923"; transcript_id "G848.3";
chr1	PacBio	CDS	224418260	224418416	.	-	.	gene_id "ENSG00000162923"; transcript_id "G848.3";
chr1	PacBio	CDS	224419518	224419615	.	-	.	gene_id "ENSG00000162923"; transcript_id "G848.3";
chr1	PacBio	CDS	224424518	224424654	.	-	.	gene_id "ENSG00000162923"; transcript_id "G848.3";
chr1	PacBio	CDS	224431477	224431581	.	-	.	gene_id "ENSG00000162923"; transcript_id "G848.3";
chr1	PacBio	CDS	224431682	224431762	.	-	.	gene_id "ENSG00000162923"; transcript_id "G848.3";
chr1	PacBio	transcript	224389135	224434794	.	-	.	gene_id "ENSG00000162923"; transcript_id "G848.4";
chr1	PacBio	exon	224389135	224389860	.	-	.	gene_id "ENSG00000162923"; transcript_id "G848.4";
chr1	PacBio	exon	224393828	224394013	.	-	.	gene_id "ENSG00000162923"; transcript_id "G848.4";
chr1	PacBio	exon	224398097	224398226	.	-	.	gene_id "ENSG00000162923"; transcript_id "G848.4";
chr1	PacBio	exon	224398515	224398593	.	-	.	gene_id "ENSG00000162923"; transcript_id "G848.4";
chr1	PacBio	exon	224398889	224399034	.	-	.	gene_id "ENSG00000162923"; transcript_id "G848.4";
chr1	PacBio	exon	224400950	224401069	.	-	.	gene_id "ENSG00000162923"; transcript_id "G848.4";
chr1	PacBio	exon	224404430	224404570	.	-	.	gene_id "ENSG00000162923"; transcript_id "G848.4";
chr1	PacBio	exon	224411427	224411565	.	-	.	gene_id "ENSG00000162923"; transcript_id "G848.4";
chr1	PacBio	exon	224418260	224418416	.	-	.	gene_id "ENSG00000162923"; transcript_id "G848.4";
chr1	PacBio	exon	224419518	224419615	.	-	.	gene_id "ENSG00000162923"; transcript_id "G848.4";
chr1	PacBio	exon	224424518	224424654	.	-	.	gene_id "ENSG00000162923"; transcript_id "G848.4";
chr1	PacBio	exon	224431477	224431581	.	-	.	gene_id "ENSG00000162923"; transcript_id "G848.4";
chr1	PacBio	exon	224431682	224431781	.	-	.	gene_id "ENSG00000162923"; transcript_id "G848.4";
chr1	PacBio	exon	224433684	224434794	.	-	.	gene_id "ENSG00000162923"; transcript_id "G848.4";
chr1	PacBio	CDS	224389835	224389860	.	-	.	gene_id "ENSG00000162923"; transcript_id "G848.4";
chr1	PacBio	CDS	224393828	224394013	.	-	.	gene_id "ENSG00000162923"; transcript_id "G848.4";
chr1	PacBio	CDS	224398097	224398226	.	-	.	gene_id "ENSG00000162923"; transcript_id "G848.4";
chr1	PacBio	CDS	224398515	224398593	.	-	.	gene_id "ENSG00000162923"; transcript_id "G848.4";
chr1	PacBio	CDS	224398889	224399034	.	-	.	gene_id "ENSG00000162923"; transcript_id "G848.4";
chr1	PacBio	CDS	224400950	224401069	.	-	.	gene_id "ENSG00000162923"; transcript_id "G848.4";
chr1	PacBio	CDS	224404430	224404570	.	-	.	gene_id "ENSG00000162923"; transcript_id "G848.4";
chr1	PacBio	CDS	224411427	224411565	.	-	.	gene_id "ENSG00000162923"; transcript_id "G848.4";
chr1	PacBio	CDS	224418260	224418416	.	-	.	gene_id "ENSG00000162923"; transcript_id "G848.4";
chr1	PacBio	CDS	224419518	224419615	.	-	.	gene_id "ENSG00000162923"; transcript_id "G848.4";
chr1	PacBio	CDS	224424518	224424654	.	-	.	gene_id "ENSG00000162923"; transcript_id "G848.4";
chr1	PacBio	CDS	224431477	224431581	.	-	.	gene_id "ENSG00000162923"; transcript_id "G848.4";
chr1	PacBio	CDS	224431682	224431781	.	-	.	gene_id "ENSG00000162923"; transcript_id "G848.4";
chr1	PacBio	CDS	224433684	224434105	.	-	.	gene_id "ENSG00000162923"; transcript_id "G848.4";
chr1	PacBio	transcript	225401501	225428899	.	-	.	gene_id "ENSG00000143815"; transcript_id "G849.1";
chr1	PacBio	exon	225401501	225403463	.	-	.	gene_id "ENSG00000143815"; transcript_id "G849.1";
chr1	PacBio	exon	225404404	225404526	.	-	.	gene_id "ENSG00000143815"; transcript_id "G849.1";
chr1	PacBio	exon	225404626	225404706	.	-	.	gene_id "ENSG00000143815"; transcript_id "G849.1";
chr1	PacBio	exon	225406664	225406832	.	-	.	gene_id "ENSG00000143815"; transcript_id "G849.1";
chr1	PacBio	exon	225410291	225410416	.	-	.	gene_id "ENSG00000143815"; transcript_id "G849.1";
chr1	PacBio	exon	225411337	225411440	.	-	.	gene_id "ENSG00000143815"; transcript_id "G849.1";
chr1	PacBio	exon	225412454	225412645	.	-	.	gene_id "ENSG00000143815"; transcript_id "G849.1";
chr1	PacBio	exon	225415278	225415332	.	-	.	gene_id "ENSG00000143815"; transcript_id "G849.1";
chr1	PacBio	exon	225417984	225418180	.	-	.	gene_id "ENSG00000143815"; transcript_id "G849.1";
chr1	PacBio	exon	225419263	225419452	.	-	.	gene_id "ENSG00000143815"; transcript_id "G849.1";
chr1	PacBio	exon	225419715	225419798	.	-	.	gene_id "ENSG00000143815"; transcript_id "G849.1";
chr1	PacBio	exon	225422077	225422277	.	-	.	gene_id "ENSG00000143815"; transcript_id "G849.1";
chr1	PacBio	exon	225423911	225424089	.	-	.	gene_id "ENSG00000143815"; transcript_id "G849.1";
chr1	PacBio	exon	225428706	225428899	.	-	.	gene_id "ENSG00000143815"; transcript_id "G849.1";
chr1	PacBio	CDS	225403303	225403463	.	-	.	gene_id "ENSG00000143815"; transcript_id "G849.1";
chr1	PacBio	CDS	225404404	225404526	.	-	.	gene_id "ENSG00000143815"; transcript_id "G849.1";
chr1	PacBio	CDS	225404626	225404706	.	-	.	gene_id "ENSG00000143815"; transcript_id "G849.1";
chr1	PacBio	CDS	225406664	225406832	.	-	.	gene_id "ENSG00000143815"; transcript_id "G849.1";
chr1	PacBio	CDS	225410291	225410416	.	-	.	gene_id "ENSG00000143815"; transcript_id "G849.1";
chr1	PacBio	CDS	225411337	225411440	.	-	.	gene_id "ENSG00000143815"; transcript_id "G849.1";
chr1	PacBio	CDS	225412454	225412645	.	-	.	gene_id "ENSG00000143815"; transcript_id "G849.1";
chr1	PacBio	CDS	225415278	225415332	.	-	.	gene_id "ENSG00000143815"; transcript_id "G849.1";
chr1	PacBio	CDS	225417984	225418180	.	-	.	gene_id "ENSG00000143815"; transcript_id "G849.1";
chr1	PacBio	CDS	225419263	225419452	.	-	.	gene_id "ENSG00000143815"; transcript_id "G849.1";
chr1	PacBio	CDS	225419715	225419798	.	-	.	gene_id "ENSG00000143815"; transcript_id "G849.1";
chr1	PacBio	CDS	225422077	225422277	.	-	.	gene_id "ENSG00000143815"; transcript_id "G849.1";
chr1	PacBio	CDS	225423911	225424075	.	-	.	gene_id "ENSG00000143815"; transcript_id "G849.1";
chr1	PacBio	transcript	225401503	225428071	.	-	.	gene_id "ENSG00000143815"; transcript_id "G849.5";
chr1	PacBio	exon	225401503	225403463	.	-	.	gene_id "ENSG00000143815"; transcript_id "G849.5";
chr1	PacBio	exon	225404404	225404526	.	-	.	gene_id "ENSG00000143815"; transcript_id "G849.5";
chr1	PacBio	exon	225406664	225406832	.	-	.	gene_id "ENSG00000143815"; transcript_id "G849.5";
chr1	PacBio	exon	225410291	225410416	.	-	.	gene_id "ENSG00000143815"; transcript_id "G849.5";
chr1	PacBio	exon	225411337	225411440	.	-	.	gene_id "ENSG00000143815"; transcript_id "G849.5";
chr1	PacBio	exon	225412454	225412645	.	-	.	gene_id "ENSG00000143815"; transcript_id "G849.5";
chr1	PacBio	exon	225415278	225415332	.	-	.	gene_id "ENSG00000143815"; transcript_id "G849.5";
chr1	PacBio	exon	225417984	225418180	.	-	.	gene_id "ENSG00000143815"; transcript_id "G849.5";
chr1	PacBio	exon	225419263	225419452	.	-	.	gene_id "ENSG00000143815"; transcript_id "G849.5";
chr1	PacBio	exon	225419715	225419798	.	-	.	gene_id "ENSG00000143815"; transcript_id "G849.5";
chr1	PacBio	exon	225422077	225422277	.	-	.	gene_id "ENSG00000143815"; transcript_id "G849.5";
chr1	PacBio	exon	225423911	225424089	.	-	.	gene_id "ENSG00000143815"; transcript_id "G849.5";
chr1	PacBio	exon	225427954	225428071	.	-	.	gene_id "ENSG00000143815"; transcript_id "G849.5";
chr1	PacBio	CDS	225403303	225403463	.	-	.	gene_id "ENSG00000143815"; transcript_id "G849.5";
chr1	PacBio	CDS	225404404	225404526	.	-	.	gene_id "ENSG00000143815"; transcript_id "G849.5";
chr1	PacBio	CDS	225406664	225406832	.	-	.	gene_id "ENSG00000143815"; transcript_id "G849.5";
chr1	PacBio	CDS	225410291	225410416	.	-	.	gene_id "ENSG00000143815"; transcript_id "G849.5";
chr1	PacBio	CDS	225411337	225411440	.	-	.	gene_id "ENSG00000143815"; transcript_id "G849.5";
chr1	PacBio	CDS	225412454	225412645	.	-	.	gene_id "ENSG00000143815"; transcript_id "G849.5";
chr1	PacBio	CDS	225415278	225415332	.	-	.	gene_id "ENSG00000143815"; transcript_id "G849.5";
chr1	PacBio	CDS	225417984	225418180	.	-	.	gene_id "ENSG00000143815"; transcript_id "G849.5";
chr1	PacBio	CDS	225419263	225419452	.	-	.	gene_id "ENSG00000143815"; transcript_id "G849.5";
chr1	PacBio	CDS	225419715	225419798	.	-	.	gene_id "ENSG00000143815"; transcript_id "G849.5";
chr1	PacBio	CDS	225422077	225422277	.	-	.	gene_id "ENSG00000143815"; transcript_id "G849.5";
chr1	PacBio	CDS	225423911	225424075	.	-	.	gene_id "ENSG00000143815"; transcript_id "G849.5";
chr1	PacBio	transcript	225401503	225428089	.	-	.	gene_id "ENSG00000143815"; transcript_id "G849.2";
chr1	PacBio	exon	225401503	225403463	.	-	.	gene_id "ENSG00000143815"; transcript_id "G849.2";
chr1	PacBio	exon	225404404	225404526	.	-	.	gene_id "ENSG00000143815"; transcript_id "G849.2";
chr1	PacBio	exon	225404626	225404706	.	-	.	gene_id "ENSG00000143815"; transcript_id "G849.2";
chr1	PacBio	exon	225406664	225406832	.	-	.	gene_id "ENSG00000143815"; transcript_id "G849.2";
chr1	PacBio	exon	225410291	225410416	.	-	.	gene_id "ENSG00000143815"; transcript_id "G849.2";
chr1	PacBio	exon	225411337	225411440	.	-	.	gene_id "ENSG00000143815"; transcript_id "G849.2";
chr1	PacBio	exon	225412454	225412645	.	-	.	gene_id "ENSG00000143815"; transcript_id "G849.2";
chr1	PacBio	exon	225415278	225415332	.	-	.	gene_id "ENSG00000143815"; transcript_id "G849.2";
chr1	PacBio	exon	225417984	225418180	.	-	.	gene_id "ENSG00000143815"; transcript_id "G849.2";
chr1	PacBio	exon	225419263	225419452	.	-	.	gene_id "ENSG00000143815"; transcript_id "G849.2";
chr1	PacBio	exon	225419715	225419798	.	-	.	gene_id "ENSG00000143815"; transcript_id "G849.2";
chr1	PacBio	exon	225422077	225422277	.	-	.	gene_id "ENSG00000143815"; transcript_id "G849.2";
chr1	PacBio	exon	225423911	225424089	.	-	.	gene_id "ENSG00000143815"; transcript_id "G849.2";
chr1	PacBio	exon	225427954	225428089	.	-	.	gene_id "ENSG00000143815"; transcript_id "G849.2";
chr1	PacBio	CDS	225403303	225403463	.	-	.	gene_id "ENSG00000143815"; transcript_id "G849.2";
chr1	PacBio	CDS	225404404	225404526	.	-	.	gene_id "ENSG00000143815"; transcript_id "G849.2";
chr1	PacBio	CDS	225404626	225404706	.	-	.	gene_id "ENSG00000143815"; transcript_id "G849.2";
chr1	PacBio	CDS	225406664	225406832	.	-	.	gene_id "ENSG00000143815"; transcript_id "G849.2";
chr1	PacBio	CDS	225410291	225410416	.	-	.	gene_id "ENSG00000143815"; transcript_id "G849.2";
chr1	PacBio	CDS	225411337	225411440	.	-	.	gene_id "ENSG00000143815"; transcript_id "G849.2";
chr1	PacBio	CDS	225412454	225412645	.	-	.	gene_id "ENSG00000143815"; transcript_id "G849.2";
chr1	PacBio	CDS	225415278	225415332	.	-	.	gene_id "ENSG00000143815"; transcript_id "G849.2";
chr1	PacBio	CDS	225417984	225418180	.	-	.	gene_id "ENSG00000143815"; transcript_id "G849.2";
chr1	PacBio	CDS	225419263	225419452	.	-	.	gene_id "ENSG00000143815"; transcript_id "G849.2";
chr1	PacBio	CDS	225419715	225419798	.	-	.	gene_id "ENSG00000143815"; transcript_id "G849.2";
chr1	PacBio	CDS	225422077	225422277	.	-	.	gene_id "ENSG00000143815"; transcript_id "G849.2";
chr1	PacBio	CDS	225423911	225424075	.	-	.	gene_id "ENSG00000143815"; transcript_id "G849.2";
chr1	PacBio	transcript	225401503	225428108	.	-	.	gene_id "ENSG00000143815"; transcript_id "G849.3";
chr1	PacBio	exon	225401503	225403463	.	-	.	gene_id "ENSG00000143815"; transcript_id "G849.3";
chr1	PacBio	exon	225404404	225404526	.	-	.	gene_id "ENSG00000143815"; transcript_id "G849.3";
chr1	PacBio	exon	225404626	225404706	.	-	.	gene_id "ENSG00000143815"; transcript_id "G849.3";
chr1	PacBio	exon	225406664	225406832	.	-	.	gene_id "ENSG00000143815"; transcript_id "G849.3";
chr1	PacBio	exon	225410291	225410416	.	-	.	gene_id "ENSG00000143815"; transcript_id "G849.3";
chr1	PacBio	exon	225412454	225412645	.	-	.	gene_id "ENSG00000143815"; transcript_id "G849.3";
chr1	PacBio	exon	225415278	225415332	.	-	.	gene_id "ENSG00000143815"; transcript_id "G849.3";
chr1	PacBio	exon	225417984	225418180	.	-	.	gene_id "ENSG00000143815"; transcript_id "G849.3";
chr1	PacBio	exon	225419263	225419452	.	-	.	gene_id "ENSG00000143815"; transcript_id "G849.3";
chr1	PacBio	exon	225419715	225419798	.	-	.	gene_id "ENSG00000143815"; transcript_id "G849.3";
chr1	PacBio	exon	225422077	225422277	.	-	.	gene_id "ENSG00000143815"; transcript_id "G849.3";
chr1	PacBio	exon	225423911	225424089	.	-	.	gene_id "ENSG00000143815"; transcript_id "G849.3";
chr1	PacBio	exon	225427954	225428108	.	-	.	gene_id "ENSG00000143815"; transcript_id "G849.3";
chr1	PacBio	CDS	225410406	225410416	.	-	.	gene_id "ENSG00000143815"; transcript_id "G849.3";
chr1	PacBio	CDS	225412454	225412645	.	-	.	gene_id "ENSG00000143815"; transcript_id "G849.3";
chr1	PacBio	CDS	225415278	225415332	.	-	.	gene_id "ENSG00000143815"; transcript_id "G849.3";
chr1	PacBio	CDS	225417984	225418180	.	-	.	gene_id "ENSG00000143815"; transcript_id "G849.3";
chr1	PacBio	CDS	225419263	225419452	.	-	.	gene_id "ENSG00000143815"; transcript_id "G849.3";
chr1	PacBio	CDS	225419715	225419798	.	-	.	gene_id "ENSG00000143815"; transcript_id "G849.3";
chr1	PacBio	CDS	225422077	225422277	.	-	.	gene_id "ENSG00000143815"; transcript_id "G849.3";
chr1	PacBio	CDS	225423911	225424075	.	-	.	gene_id "ENSG00000143815"; transcript_id "G849.3";
chr1	PacBio	transcript	225401503	225428113	.	-	.	gene_id "ENSG00000143815"; transcript_id "G849.4";
chr1	PacBio	exon	225401503	225403463	.	-	.	gene_id "ENSG00000143815"; transcript_id "G849.4";
chr1	PacBio	exon	225404404	225404526	.	-	.	gene_id "ENSG00000143815"; transcript_id "G849.4";
chr1	PacBio	exon	225404626	225404706	.	-	.	gene_id "ENSG00000143815"; transcript_id "G849.4";
chr1	PacBio	exon	225406664	225406832	.	-	.	gene_id "ENSG00000143815"; transcript_id "G849.4";
chr1	PacBio	exon	225411337	225411440	.	-	.	gene_id "ENSG00000143815"; transcript_id "G849.4";
chr1	PacBio	exon	225412454	225412645	.	-	.	gene_id "ENSG00000143815"; transcript_id "G849.4";
chr1	PacBio	exon	225415278	225415332	.	-	.	gene_id "ENSG00000143815"; transcript_id "G849.4";
chr1	PacBio	exon	225417984	225418180	.	-	.	gene_id "ENSG00000143815"; transcript_id "G849.4";
chr1	PacBio	exon	225419263	225419452	.	-	.	gene_id "ENSG00000143815"; transcript_id "G849.4";
chr1	PacBio	exon	225419715	225419798	.	-	.	gene_id "ENSG00000143815"; transcript_id "G849.4";
chr1	PacBio	exon	225422077	225422277	.	-	.	gene_id "ENSG00000143815"; transcript_id "G849.4";
chr1	PacBio	exon	225423911	225424089	.	-	.	gene_id "ENSG00000143815"; transcript_id "G849.4";
chr1	PacBio	exon	225427954	225428113	.	-	.	gene_id "ENSG00000143815"; transcript_id "G849.4";
chr1	PacBio	CDS	225403303	225403463	.	-	.	gene_id "ENSG00000143815"; transcript_id "G849.4";
chr1	PacBio	CDS	225404404	225404526	.	-	.	gene_id "ENSG00000143815"; transcript_id "G849.4";
chr1	PacBio	CDS	225404626	225404706	.	-	.	gene_id "ENSG00000143815"; transcript_id "G849.4";
chr1	PacBio	CDS	225406664	225406832	.	-	.	gene_id "ENSG00000143815"; transcript_id "G849.4";
chr1	PacBio	CDS	225411337	225411440	.	-	.	gene_id "ENSG00000143815"; transcript_id "G849.4";
chr1	PacBio	CDS	225412454	225412645	.	-	.	gene_id "ENSG00000143815"; transcript_id "G849.4";
chr1	PacBio	CDS	225415278	225415332	.	-	.	gene_id "ENSG00000143815"; transcript_id "G849.4";
chr1	PacBio	CDS	225417984	225418180	.	-	.	gene_id "ENSG00000143815"; transcript_id "G849.4";
chr1	PacBio	CDS	225419263	225419452	.	-	.	gene_id "ENSG00000143815"; transcript_id "G849.4";
chr1	PacBio	CDS	225419715	225419798	.	-	.	gene_id "ENSG00000143815"; transcript_id "G849.4";
chr1	PacBio	CDS	225422077	225422277	.	-	.	gene_id "ENSG00000143815"; transcript_id "G849.4";
chr1	PacBio	CDS	225423911	225424075	.	-	.	gene_id "ENSG00000143815"; transcript_id "G849.4";
chr1	PacBio	transcript	225401507	225428061	.	-	.	gene_id "ENSG00000143815"; transcript_id "G849.6";
chr1	PacBio	exon	225401507	225403463	.	-	.	gene_id "ENSG00000143815"; transcript_id "G849.6";
chr1	PacBio	exon	225404404	225404526	.	-	.	gene_id "ENSG00000143815"; transcript_id "G849.6";
chr1	PacBio	exon	225404626	225404706	.	-	.	gene_id "ENSG00000143815"; transcript_id "G849.6";
chr1	PacBio	exon	225406664	225406832	.	-	.	gene_id "ENSG00000143815"; transcript_id "G849.6";
chr1	PacBio	exon	225412454	225412645	.	-	.	gene_id "ENSG00000143815"; transcript_id "G849.6";
chr1	PacBio	exon	225415278	225415332	.	-	.	gene_id "ENSG00000143815"; transcript_id "G849.6";
chr1	PacBio	exon	225417984	225418180	.	-	.	gene_id "ENSG00000143815"; transcript_id "G849.6";
chr1	PacBio	exon	225419263	225419452	.	-	.	gene_id "ENSG00000143815"; transcript_id "G849.6";
chr1	PacBio	exon	225419715	225419798	.	-	.	gene_id "ENSG00000143815"; transcript_id "G849.6";
chr1	PacBio	exon	225422077	225422277	.	-	.	gene_id "ENSG00000143815"; transcript_id "G849.6";
chr1	PacBio	exon	225423911	225424089	.	-	.	gene_id "ENSG00000143815"; transcript_id "G849.6";
chr1	PacBio	exon	225427954	225428061	.	-	.	gene_id "ENSG00000143815"; transcript_id "G849.6";
chr1	PacBio	CDS	225406705	225406832	.	-	.	gene_id "ENSG00000143815"; transcript_id "G849.6";
chr1	PacBio	CDS	225412454	225412645	.	-	.	gene_id "ENSG00000143815"; transcript_id "G849.6";
chr1	PacBio	CDS	225415278	225415332	.	-	.	gene_id "ENSG00000143815"; transcript_id "G849.6";
chr1	PacBio	CDS	225417984	225418180	.	-	.	gene_id "ENSG00000143815"; transcript_id "G849.6";
chr1	PacBio	CDS	225419263	225419452	.	-	.	gene_id "ENSG00000143815"; transcript_id "G849.6";
chr1	PacBio	CDS	225419715	225419798	.	-	.	gene_id "ENSG00000143815"; transcript_id "G849.6";
chr1	PacBio	CDS	225422077	225422277	.	-	.	gene_id "ENSG00000143815"; transcript_id "G849.6";
chr1	PacBio	CDS	225423911	225424075	.	-	.	gene_id "ENSG00000143815"; transcript_id "G849.6";
chr1	PacBio	transcript	225401508	225428071	.	-	.	gene_id "ENSG00000143815"; transcript_id "G849.7";
chr1	PacBio	exon	225401508	225403463	.	-	.	gene_id "ENSG00000143815"; transcript_id "G849.7";
chr1	PacBio	exon	225404404	225404526	.	-	.	gene_id "ENSG00000143815"; transcript_id "G849.7";
chr1	PacBio	exon	225404626	225404706	.	-	.	gene_id "ENSG00000143815"; transcript_id "G849.7";
chr1	PacBio	exon	225406664	225406832	.	-	.	gene_id "ENSG00000143815"; transcript_id "G849.7";
chr1	PacBio	exon	225410291	225410416	.	-	.	gene_id "ENSG00000143815"; transcript_id "G849.7";
chr1	PacBio	exon	225411337	225412645	.	-	.	gene_id "ENSG00000143815"; transcript_id "G849.7";
chr1	PacBio	exon	225415278	225415332	.	-	.	gene_id "ENSG00000143815"; transcript_id "G849.7";
chr1	PacBio	exon	225417984	225418180	.	-	.	gene_id "ENSG00000143815"; transcript_id "G849.7";
chr1	PacBio	exon	225419263	225419452	.	-	.	gene_id "ENSG00000143815"; transcript_id "G849.7";
chr1	PacBio	exon	225419715	225419798	.	-	.	gene_id "ENSG00000143815"; transcript_id "G849.7";
chr1	PacBio	exon	225422077	225422277	.	-	.	gene_id "ENSG00000143815"; transcript_id "G849.7";
chr1	PacBio	exon	225423911	225424089	.	-	.	gene_id "ENSG00000143815"; transcript_id "G849.7";
chr1	PacBio	exon	225427954	225428071	.	-	.	gene_id "ENSG00000143815"; transcript_id "G849.7";
chr1	PacBio	CDS	225412443	225412645	.	-	.	gene_id "ENSG00000143815"; transcript_id "G849.7";
chr1	PacBio	CDS	225415278	225415332	.	-	.	gene_id "ENSG00000143815"; transcript_id "G849.7";
chr1	PacBio	CDS	225417984	225418180	.	-	.	gene_id "ENSG00000143815"; transcript_id "G849.7";
chr1	PacBio	CDS	225419263	225419452	.	-	.	gene_id "ENSG00000143815"; transcript_id "G849.7";
chr1	PacBio	CDS	225419715	225419798	.	-	.	gene_id "ENSG00000143815"; transcript_id "G849.7";
chr1	PacBio	CDS	225422077	225422277	.	-	.	gene_id "ENSG00000143815"; transcript_id "G849.7";
chr1	PacBio	CDS	225423911	225424075	.	-	.	gene_id "ENSG00000143815"; transcript_id "G849.7";
chr1	PacBio	transcript	225401515	225428073	.	-	.	gene_id "ENSG00000143815"; transcript_id "G849.8";
chr1	PacBio	exon	225401515	225403463	.	-	.	gene_id "ENSG00000143815"; transcript_id "G849.8";
chr1	PacBio	exon	225404404	225404526	.	-	.	gene_id "ENSG00000143815"; transcript_id "G849.8";
chr1	PacBio	exon	225404626	225404706	.	-	.	gene_id "ENSG00000143815"; transcript_id "G849.8";
chr1	PacBio	exon	225406664	225406832	.	-	.	gene_id "ENSG00000143815"; transcript_id "G849.8";
chr1	PacBio	exon	225410291	225412645	.	-	.	gene_id "ENSG00000143815"; transcript_id "G849.8";
chr1	PacBio	exon	225415278	225415332	.	-	.	gene_id "ENSG00000143815"; transcript_id "G849.8";
chr1	PacBio	exon	225417984	225418180	.	-	.	gene_id "ENSG00000143815"; transcript_id "G849.8";
chr1	PacBio	exon	225419263	225419452	.	-	.	gene_id "ENSG00000143815"; transcript_id "G849.8";
chr1	PacBio	exon	225419715	225419798	.	-	.	gene_id "ENSG00000143815"; transcript_id "G849.8";
chr1	PacBio	exon	225422077	225422277	.	-	.	gene_id "ENSG00000143815"; transcript_id "G849.8";
chr1	PacBio	exon	225423911	225424089	.	-	.	gene_id "ENSG00000143815"; transcript_id "G849.8";
chr1	PacBio	exon	225427954	225428073	.	-	.	gene_id "ENSG00000143815"; transcript_id "G849.8";
chr1	PacBio	CDS	225412443	225412645	.	-	.	gene_id "ENSG00000143815"; transcript_id "G849.8";
chr1	PacBio	CDS	225415278	225415332	.	-	.	gene_id "ENSG00000143815"; transcript_id "G849.8";
chr1	PacBio	CDS	225417984	225418180	.	-	.	gene_id "ENSG00000143815"; transcript_id "G849.8";
chr1	PacBio	CDS	225419263	225419452	.	-	.	gene_id "ENSG00000143815"; transcript_id "G849.8";
chr1	PacBio	CDS	225419715	225419798	.	-	.	gene_id "ENSG00000143815"; transcript_id "G849.8";
chr1	PacBio	CDS	225422077	225422277	.	-	.	gene_id "ENSG00000143815"; transcript_id "G849.8";
chr1	PacBio	CDS	225423911	225424075	.	-	.	gene_id "ENSG00000143815"; transcript_id "G849.8";
chr1	PacBio	transcript	225401644	225428087	.	-	.	gene_id "ENSG00000143815"; transcript_id "G849.9";
chr1	PacBio	exon	225401644	225403463	.	-	.	gene_id "ENSG00000143815"; transcript_id "G849.9";
chr1	PacBio	exon	225404404	225404526	.	-	.	gene_id "ENSG00000143815"; transcript_id "G849.9";
chr1	PacBio	exon	225404626	225404706	.	-	.	gene_id "ENSG00000143815"; transcript_id "G849.9";
chr1	PacBio	exon	225406664	225406832	.	-	.	gene_id "ENSG00000143815"; transcript_id "G849.9";
chr1	PacBio	exon	225410291	225410416	.	-	.	gene_id "ENSG00000143815"; transcript_id "G849.9";
chr1	PacBio	exon	225411337	225411440	.	-	.	gene_id "ENSG00000143815"; transcript_id "G849.9";
chr1	PacBio	exon	225412454	225412645	.	-	.	gene_id "ENSG00000143815"; transcript_id "G849.9";
chr1	PacBio	exon	225415278	225415332	.	-	.	gene_id "ENSG00000143815"; transcript_id "G849.9";
chr1	PacBio	exon	225417984	225418180	.	-	.	gene_id "ENSG00000143815"; transcript_id "G849.9";
chr1	PacBio	exon	225419263	225419452	.	-	.	gene_id "ENSG00000143815"; transcript_id "G849.9";
chr1	PacBio	exon	225419715	225419798	.	-	.	gene_id "ENSG00000143815"; transcript_id "G849.9";
chr1	PacBio	exon	225422077	225422277	.	-	.	gene_id "ENSG00000143815"; transcript_id "G849.9";
chr1	PacBio	exon	225423911	225424089	.	-	.	gene_id "ENSG00000143815"; transcript_id "G849.9";
chr1	PacBio	exon	225427954	225428087	.	-	.	gene_id "ENSG00000143815"; transcript_id "G849.9";
chr1	PacBio	CDS	225403303	225403463	.	-	.	gene_id "ENSG00000143815"; transcript_id "G849.9";
chr1	PacBio	CDS	225404404	225404526	.	-	.	gene_id "ENSG00000143815"; transcript_id "G849.9";
chr1	PacBio	CDS	225404626	225404706	.	-	.	gene_id "ENSG00000143815"; transcript_id "G849.9";
chr1	PacBio	CDS	225406664	225406832	.	-	.	gene_id "ENSG00000143815"; transcript_id "G849.9";
chr1	PacBio	CDS	225410291	225410416	.	-	.	gene_id "ENSG00000143815"; transcript_id "G849.9";
chr1	PacBio	CDS	225411337	225411440	.	-	.	gene_id "ENSG00000143815"; transcript_id "G849.9";
chr1	PacBio	CDS	225412454	225412645	.	-	.	gene_id "ENSG00000143815"; transcript_id "G849.9";
chr1	PacBio	CDS	225415278	225415332	.	-	.	gene_id "ENSG00000143815"; transcript_id "G849.9";
chr1	PacBio	CDS	225417984	225418180	.	-	.	gene_id "ENSG00000143815"; transcript_id "G849.9";
chr1	PacBio	CDS	225419263	225419452	.	-	.	gene_id "ENSG00000143815"; transcript_id "G849.9";
chr1	PacBio	CDS	225419715	225419798	.	-	.	gene_id "ENSG00000143815"; transcript_id "G849.9";
chr1	PacBio	CDS	225422077	225422277	.	-	.	gene_id "ENSG00000143815"; transcript_id "G849.9";
chr1	PacBio	CDS	225423911	225424075	.	-	.	gene_id "ENSG00000143815"; transcript_id "G849.9";
chr1	PacBio	transcript	225402079	225428082	.	-	.	gene_id "ENSG00000143815"; transcript_id "G849.10";
chr1	PacBio	exon	225402079	225403463	.	-	.	gene_id "ENSG00000143815"; transcript_id "G849.10";
chr1	PacBio	exon	225404404	225404526	.	-	.	gene_id "ENSG00000143815"; transcript_id "G849.10";
chr1	PacBio	exon	225404626	225404706	.	-	.	gene_id "ENSG00000143815"; transcript_id "G849.10";
chr1	PacBio	exon	225406664	225406832	.	-	.	gene_id "ENSG00000143815"; transcript_id "G849.10";
chr1	PacBio	exon	225410291	225410416	.	-	.	gene_id "ENSG00000143815"; transcript_id "G849.10";
chr1	PacBio	exon	225411337	225411440	.	-	.	gene_id "ENSG00000143815"; transcript_id "G849.10";
chr1	PacBio	exon	225412454	225412645	.	-	.	gene_id "ENSG00000143815"; transcript_id "G849.10";
chr1	PacBio	exon	225415278	225415332	.	-	.	gene_id "ENSG00000143815"; transcript_id "G849.10";
chr1	PacBio	exon	225417984	225418180	.	-	.	gene_id "ENSG00000143815"; transcript_id "G849.10";
chr1	PacBio	exon	225419263	225419452	.	-	.	gene_id "ENSG00000143815"; transcript_id "G849.10";
chr1	PacBio	exon	225419715	225419798	.	-	.	gene_id "ENSG00000143815"; transcript_id "G849.10";
chr1	PacBio	exon	225422077	225422277	.	-	.	gene_id "ENSG00000143815"; transcript_id "G849.10";
chr1	PacBio	exon	225423911	225424089	.	-	.	gene_id "ENSG00000143815"; transcript_id "G849.10";
chr1	PacBio	exon	225427954	225428082	.	-	.	gene_id "ENSG00000143815"; transcript_id "G849.10";
chr1	PacBio	CDS	225403303	225403463	.	-	.	gene_id "ENSG00000143815"; transcript_id "G849.10";
chr1	PacBio	CDS	225404404	225404526	.	-	.	gene_id "ENSG00000143815"; transcript_id "G849.10";
chr1	PacBio	CDS	225404626	225404706	.	-	.	gene_id "ENSG00000143815"; transcript_id "G849.10";
chr1	PacBio	CDS	225406664	225406832	.	-	.	gene_id "ENSG00000143815"; transcript_id "G849.10";
chr1	PacBio	CDS	225410291	225410416	.	-	.	gene_id "ENSG00000143815"; transcript_id "G849.10";
chr1	PacBio	CDS	225411337	225411440	.	-	.	gene_id "ENSG00000143815"; transcript_id "G849.10";
chr1	PacBio	CDS	225412454	225412645	.	-	.	gene_id "ENSG00000143815"; transcript_id "G849.10";
chr1	PacBio	CDS	225415278	225415332	.	-	.	gene_id "ENSG00000143815"; transcript_id "G849.10";
chr1	PacBio	CDS	225417984	225418180	.	-	.	gene_id "ENSG00000143815"; transcript_id "G849.10";
chr1	PacBio	CDS	225419263	225419452	.	-	.	gene_id "ENSG00000143815"; transcript_id "G849.10";
chr1	PacBio	CDS	225419715	225419798	.	-	.	gene_id "ENSG00000143815"; transcript_id "G849.10";
chr1	PacBio	CDS	225422077	225422277	.	-	.	gene_id "ENSG00000143815"; transcript_id "G849.10";
chr1	PacBio	CDS	225423911	225424075	.	-	.	gene_id "ENSG00000143815"; transcript_id "G849.10";
chr1	PacBio	transcript	225402402	225428097	.	-	.	gene_id "ENSG00000143815"; transcript_id "G849.11";
chr1	PacBio	exon	225402402	225403463	.	-	.	gene_id "ENSG00000143815"; transcript_id "G849.11";
chr1	PacBio	exon	225404404	225404526	.	-	.	gene_id "ENSG00000143815"; transcript_id "G849.11";
chr1	PacBio	exon	225404626	225404706	.	-	.	gene_id "ENSG00000143815"; transcript_id "G849.11";
chr1	PacBio	exon	225406664	225406832	.	-	.	gene_id "ENSG00000143815"; transcript_id "G849.11";
chr1	PacBio	exon	225410291	225410416	.	-	.	gene_id "ENSG00000143815"; transcript_id "G849.11";
chr1	PacBio	exon	225411337	225411440	.	-	.	gene_id "ENSG00000143815"; transcript_id "G849.11";
chr1	PacBio	exon	225412454	225412645	.	-	.	gene_id "ENSG00000143815"; transcript_id "G849.11";
chr1	PacBio	exon	225415278	225415332	.	-	.	gene_id "ENSG00000143815"; transcript_id "G849.11";
chr1	PacBio	exon	225417984	225418180	.	-	.	gene_id "ENSG00000143815"; transcript_id "G849.11";
chr1	PacBio	exon	225419263	225419452	.	-	.	gene_id "ENSG00000143815"; transcript_id "G849.11";
chr1	PacBio	exon	225419715	225419798	.	-	.	gene_id "ENSG00000143815"; transcript_id "G849.11";
chr1	PacBio	exon	225422077	225422277	.	-	.	gene_id "ENSG00000143815"; transcript_id "G849.11";
chr1	PacBio	exon	225423911	225424089	.	-	.	gene_id "ENSG00000143815"; transcript_id "G849.11";
chr1	PacBio	exon	225427954	225428097	.	-	.	gene_id "ENSG00000143815"; transcript_id "G849.11";
chr1	PacBio	CDS	225403303	225403463	.	-	.	gene_id "ENSG00000143815"; transcript_id "G849.11";
chr1	PacBio	CDS	225404404	225404526	.	-	.	gene_id "ENSG00000143815"; transcript_id "G849.11";
chr1	PacBio	CDS	225404626	225404706	.	-	.	gene_id "ENSG00000143815"; transcript_id "G849.11";
chr1	PacBio	CDS	225406664	225406832	.	-	.	gene_id "ENSG00000143815"; transcript_id "G849.11";
chr1	PacBio	CDS	225410291	225410416	.	-	.	gene_id "ENSG00000143815"; transcript_id "G849.11";
chr1	PacBio	CDS	225411337	225411440	.	-	.	gene_id "ENSG00000143815"; transcript_id "G849.11";
chr1	PacBio	CDS	225412454	225412645	.	-	.	gene_id "ENSG00000143815"; transcript_id "G849.11";
chr1	PacBio	CDS	225415278	225415332	.	-	.	gene_id "ENSG00000143815"; transcript_id "G849.11";
chr1	PacBio	CDS	225417984	225418180	.	-	.	gene_id "ENSG00000143815"; transcript_id "G849.11";
chr1	PacBio	CDS	225419263	225419452	.	-	.	gene_id "ENSG00000143815"; transcript_id "G849.11";
chr1	PacBio	CDS	225419715	225419798	.	-	.	gene_id "ENSG00000143815"; transcript_id "G849.11";
chr1	PacBio	CDS	225422077	225422277	.	-	.	gene_id "ENSG00000143815"; transcript_id "G849.11";
chr1	PacBio	CDS	225423911	225424075	.	-	.	gene_id "ENSG00000143815"; transcript_id "G849.11";
chr1	PacBio	transcript	225402402	225428106	.	-	.	gene_id "ENSG00000143815"; transcript_id "G849.12";
chr1	PacBio	exon	225402402	225403463	.	-	.	gene_id "ENSG00000143815"; transcript_id "G849.12";
chr1	PacBio	exon	225404404	225404526	.	-	.	gene_id "ENSG00000143815"; transcript_id "G849.12";
chr1	PacBio	exon	225404626	225404706	.	-	.	gene_id "ENSG00000143815"; transcript_id "G849.12";
chr1	PacBio	exon	225406664	225406832	.	-	.	gene_id "ENSG00000143815"; transcript_id "G849.12";
chr1	PacBio	exon	225411337	225411440	.	-	.	gene_id "ENSG00000143815"; transcript_id "G849.12";
chr1	PacBio	exon	225412454	225412645	.	-	.	gene_id "ENSG00000143815"; transcript_id "G849.12";
chr1	PacBio	exon	225415278	225415332	.	-	.	gene_id "ENSG00000143815"; transcript_id "G849.12";
chr1	PacBio	exon	225417984	225418180	.	-	.	gene_id "ENSG00000143815"; transcript_id "G849.12";
chr1	PacBio	exon	225419263	225419452	.	-	.	gene_id "ENSG00000143815"; transcript_id "G849.12";
chr1	PacBio	exon	225419715	225419798	.	-	.	gene_id "ENSG00000143815"; transcript_id "G849.12";
chr1	PacBio	exon	225422077	225422277	.	-	.	gene_id "ENSG00000143815"; transcript_id "G849.12";
chr1	PacBio	exon	225423911	225424089	.	-	.	gene_id "ENSG00000143815"; transcript_id "G849.12";
chr1	PacBio	exon	225427954	225428106	.	-	.	gene_id "ENSG00000143815"; transcript_id "G849.12";
chr1	PacBio	CDS	225403303	225403463	.	-	.	gene_id "ENSG00000143815"; transcript_id "G849.12";
chr1	PacBio	CDS	225404404	225404526	.	-	.	gene_id "ENSG00000143815"; transcript_id "G849.12";
chr1	PacBio	CDS	225404626	225404706	.	-	.	gene_id "ENSG00000143815"; transcript_id "G849.12";
chr1	PacBio	CDS	225406664	225406832	.	-	.	gene_id "ENSG00000143815"; transcript_id "G849.12";
chr1	PacBio	CDS	225411337	225411440	.	-	.	gene_id "ENSG00000143815"; transcript_id "G849.12";
chr1	PacBio	CDS	225412454	225412645	.	-	.	gene_id "ENSG00000143815"; transcript_id "G849.12";
chr1	PacBio	CDS	225415278	225415332	.	-	.	gene_id "ENSG00000143815"; transcript_id "G849.12";
chr1	PacBio	CDS	225417984	225418180	.	-	.	gene_id "ENSG00000143815"; transcript_id "G849.12";
chr1	PacBio	CDS	225419263	225419452	.	-	.	gene_id "ENSG00000143815"; transcript_id "G849.12";
chr1	PacBio	CDS	225419715	225419798	.	-	.	gene_id "ENSG00000143815"; transcript_id "G849.12";
chr1	PacBio	CDS	225422077	225422277	.	-	.	gene_id "ENSG00000143815"; transcript_id "G849.12";
chr1	PacBio	CDS	225423911	225424075	.	-	.	gene_id "ENSG00000143815"; transcript_id "G849.12";
chr1	PacBio	transcript	225402531	225428105	.	-	.	gene_id "ENSG00000143815"; transcript_id "G849.13";
chr1	PacBio	exon	225402531	225403463	.	-	.	gene_id "ENSG00000143815"; transcript_id "G849.13";
chr1	PacBio	exon	225404404	225404526	.	-	.	gene_id "ENSG00000143815"; transcript_id "G849.13";
chr1	PacBio	exon	225404626	225404706	.	-	.	gene_id "ENSG00000143815"; transcript_id "G849.13";
chr1	PacBio	exon	225406664	225406832	.	-	.	gene_id "ENSG00000143815"; transcript_id "G849.13";
chr1	PacBio	exon	225410291	225410416	.	-	.	gene_id "ENSG00000143815"; transcript_id "G849.13";
chr1	PacBio	exon	225411337	225411440	.	-	.	gene_id "ENSG00000143815"; transcript_id "G849.13";
chr1	PacBio	exon	225412454	225412645	.	-	.	gene_id "ENSG00000143815"; transcript_id "G849.13";
chr1	PacBio	exon	225415278	225415332	.	-	.	gene_id "ENSG00000143815"; transcript_id "G849.13";
chr1	PacBio	exon	225417984	225418180	.	-	.	gene_id "ENSG00000143815"; transcript_id "G849.13";
chr1	PacBio	exon	225419263	225419452	.	-	.	gene_id "ENSG00000143815"; transcript_id "G849.13";
chr1	PacBio	exon	225419715	225419798	.	-	.	gene_id "ENSG00000143815"; transcript_id "G849.13";
chr1	PacBio	exon	225422077	225422277	.	-	.	gene_id "ENSG00000143815"; transcript_id "G849.13";
chr1	PacBio	exon	225423911	225424089	.	-	.	gene_id "ENSG00000143815"; transcript_id "G849.13";
chr1	PacBio	exon	225427954	225428105	.	-	.	gene_id "ENSG00000143815"; transcript_id "G849.13";
chr1	PacBio	CDS	225403303	225403463	.	-	.	gene_id "ENSG00000143815"; transcript_id "G849.13";
chr1	PacBio	CDS	225404404	225404526	.	-	.	gene_id "ENSG00000143815"; transcript_id "G849.13";
chr1	PacBio	CDS	225404626	225404706	.	-	.	gene_id "ENSG00000143815"; transcript_id "G849.13";
chr1	PacBio	CDS	225406664	225406832	.	-	.	gene_id "ENSG00000143815"; transcript_id "G849.13";
chr1	PacBio	CDS	225410291	225410416	.	-	.	gene_id "ENSG00000143815"; transcript_id "G849.13";
chr1	PacBio	CDS	225411337	225411440	.	-	.	gene_id "ENSG00000143815"; transcript_id "G849.13";
chr1	PacBio	CDS	225412454	225412645	.	-	.	gene_id "ENSG00000143815"; transcript_id "G849.13";
chr1	PacBio	CDS	225415278	225415332	.	-	.	gene_id "ENSG00000143815"; transcript_id "G849.13";
chr1	PacBio	CDS	225417984	225418180	.	-	.	gene_id "ENSG00000143815"; transcript_id "G849.13";
chr1	PacBio	CDS	225419263	225419452	.	-	.	gene_id "ENSG00000143815"; transcript_id "G849.13";
chr1	PacBio	CDS	225419715	225419798	.	-	.	gene_id "ENSG00000143815"; transcript_id "G849.13";
chr1	PacBio	CDS	225422077	225422277	.	-	.	gene_id "ENSG00000143815"; transcript_id "G849.13";
chr1	PacBio	CDS	225423911	225424075	.	-	.	gene_id "ENSG00000143815"; transcript_id "G849.13";
chr1	PacBio	transcript	225402555	225428113	.	-	.	gene_id "ENSG00000143815"; transcript_id "G849.14";
chr1	PacBio	exon	225402555	225403463	.	-	.	gene_id "ENSG00000143815"; transcript_id "G849.14";
chr1	PacBio	exon	225404404	225404526	.	-	.	gene_id "ENSG00000143815"; transcript_id "G849.14";
chr1	PacBio	exon	225404626	225404706	.	-	.	gene_id "ENSG00000143815"; transcript_id "G849.14";
chr1	PacBio	exon	225406664	225406832	.	-	.	gene_id "ENSG00000143815"; transcript_id "G849.14";
chr1	PacBio	exon	225410291	225410416	.	-	.	gene_id "ENSG00000143815"; transcript_id "G849.14";
chr1	PacBio	exon	225412454	225412645	.	-	.	gene_id "ENSG00000143815"; transcript_id "G849.14";
chr1	PacBio	exon	225415278	225415332	.	-	.	gene_id "ENSG00000143815"; transcript_id "G849.14";
chr1	PacBio	exon	225417984	225418180	.	-	.	gene_id "ENSG00000143815"; transcript_id "G849.14";
chr1	PacBio	exon	225419263	225419452	.	-	.	gene_id "ENSG00000143815"; transcript_id "G849.14";
chr1	PacBio	exon	225419715	225419798	.	-	.	gene_id "ENSG00000143815"; transcript_id "G849.14";
chr1	PacBio	exon	225422077	225422277	.	-	.	gene_id "ENSG00000143815"; transcript_id "G849.14";
chr1	PacBio	exon	225423911	225424089	.	-	.	gene_id "ENSG00000143815"; transcript_id "G849.14";
chr1	PacBio	exon	225427954	225428113	.	-	.	gene_id "ENSG00000143815"; transcript_id "G849.14";
chr1	PacBio	CDS	225410406	225410416	.	-	.	gene_id "ENSG00000143815"; transcript_id "G849.14";
chr1	PacBio	CDS	225412454	225412645	.	-	.	gene_id "ENSG00000143815"; transcript_id "G849.14";
chr1	PacBio	CDS	225415278	225415332	.	-	.	gene_id "ENSG00000143815"; transcript_id "G849.14";
chr1	PacBio	CDS	225417984	225418180	.	-	.	gene_id "ENSG00000143815"; transcript_id "G849.14";
chr1	PacBio	CDS	225419263	225419452	.	-	.	gene_id "ENSG00000143815"; transcript_id "G849.14";
chr1	PacBio	CDS	225419715	225419798	.	-	.	gene_id "ENSG00000143815"; transcript_id "G849.14";
chr1	PacBio	CDS	225422077	225422277	.	-	.	gene_id "ENSG00000143815"; transcript_id "G849.14";
chr1	PacBio	CDS	225423911	225424075	.	-	.	gene_id "ENSG00000143815"; transcript_id "G849.14";
chr1	PacBio	transcript	225402822	225428096	.	-	.	gene_id "ENSG00000143815"; transcript_id "G849.15";
chr1	PacBio	exon	225402822	225403463	.	-	.	gene_id "ENSG00000143815"; transcript_id "G849.15";
chr1	PacBio	exon	225404404	225404526	.	-	.	gene_id "ENSG00000143815"; transcript_id "G849.15";
chr1	PacBio	exon	225404626	225404706	.	-	.	gene_id "ENSG00000143815"; transcript_id "G849.15";
chr1	PacBio	exon	225406664	225406832	.	-	.	gene_id "ENSG00000143815"; transcript_id "G849.15";
chr1	PacBio	exon	225410291	225410416	.	-	.	gene_id "ENSG00000143815"; transcript_id "G849.15";
chr1	PacBio	exon	225411337	225411440	.	-	.	gene_id "ENSG00000143815"; transcript_id "G849.15";
chr1	PacBio	exon	225412454	225412645	.	-	.	gene_id "ENSG00000143815"; transcript_id "G849.15";
chr1	PacBio	exon	225415278	225415332	.	-	.	gene_id "ENSG00000143815"; transcript_id "G849.15";
chr1	PacBio	exon	225417984	225418180	.	-	.	gene_id "ENSG00000143815"; transcript_id "G849.15";
chr1	PacBio	exon	225419263	225419452	.	-	.	gene_id "ENSG00000143815"; transcript_id "G849.15";
chr1	PacBio	exon	225419715	225419798	.	-	.	gene_id "ENSG00000143815"; transcript_id "G849.15";
chr1	PacBio	exon	225422077	225422277	.	-	.	gene_id "ENSG00000143815"; transcript_id "G849.15";
chr1	PacBio	exon	225423911	225424089	.	-	.	gene_id "ENSG00000143815"; transcript_id "G849.15";
chr1	PacBio	exon	225427954	225428096	.	-	.	gene_id "ENSG00000143815"; transcript_id "G849.15";
chr1	PacBio	CDS	225403303	225403463	.	-	.	gene_id "ENSG00000143815"; transcript_id "G849.15";
chr1	PacBio	CDS	225404404	225404526	.	-	.	gene_id "ENSG00000143815"; transcript_id "G849.15";
chr1	PacBio	CDS	225404626	225404706	.	-	.	gene_id "ENSG00000143815"; transcript_id "G849.15";
chr1	PacBio	CDS	225406664	225406832	.	-	.	gene_id "ENSG00000143815"; transcript_id "G849.15";
chr1	PacBio	CDS	225410291	225410416	.	-	.	gene_id "ENSG00000143815"; transcript_id "G849.15";
chr1	PacBio	CDS	225411337	225411440	.	-	.	gene_id "ENSG00000143815"; transcript_id "G849.15";
chr1	PacBio	CDS	225412454	225412645	.	-	.	gene_id "ENSG00000143815"; transcript_id "G849.15";
chr1	PacBio	CDS	225415278	225415332	.	-	.	gene_id "ENSG00000143815"; transcript_id "G849.15";
chr1	PacBio	CDS	225417984	225418180	.	-	.	gene_id "ENSG00000143815"; transcript_id "G849.15";
chr1	PacBio	CDS	225419263	225419452	.	-	.	gene_id "ENSG00000143815"; transcript_id "G849.15";
chr1	PacBio	CDS	225419715	225419798	.	-	.	gene_id "ENSG00000143815"; transcript_id "G849.15";
chr1	PacBio	CDS	225422077	225422277	.	-	.	gene_id "ENSG00000143815"; transcript_id "G849.15";
chr1	PacBio	CDS	225423911	225424075	.	-	.	gene_id "ENSG00000143815"; transcript_id "G849.15";
chr1	PacBio	transcript	225403040	225428071	.	-	.	gene_id "ENSG00000143815"; transcript_id "G849.16";
chr1	PacBio	exon	225403040	225403463	.	-	.	gene_id "ENSG00000143815"; transcript_id "G849.16";
chr1	PacBio	exon	225404404	225404526	.	-	.	gene_id "ENSG00000143815"; transcript_id "G849.16";
chr1	PacBio	exon	225404626	225404706	.	-	.	gene_id "ENSG00000143815"; transcript_id "G849.16";
chr1	PacBio	exon	225406664	225406832	.	-	.	gene_id "ENSG00000143815"; transcript_id "G849.16";
chr1	PacBio	exon	225410291	225410416	.	-	.	gene_id "ENSG00000143815"; transcript_id "G849.16";
chr1	PacBio	exon	225411337	225411440	.	-	.	gene_id "ENSG00000143815"; transcript_id "G849.16";
chr1	PacBio	exon	225412454	225412645	.	-	.	gene_id "ENSG00000143815"; transcript_id "G849.16";
chr1	PacBio	exon	225415278	225415332	.	-	.	gene_id "ENSG00000143815"; transcript_id "G849.16";
chr1	PacBio	exon	225417984	225418180	.	-	.	gene_id "ENSG00000143815"; transcript_id "G849.16";
chr1	PacBio	exon	225419263	225419452	.	-	.	gene_id "ENSG00000143815"; transcript_id "G849.16";
chr1	PacBio	exon	225419715	225419798	.	-	.	gene_id "ENSG00000143815"; transcript_id "G849.16";
chr1	PacBio	exon	225422077	225422277	.	-	.	gene_id "ENSG00000143815"; transcript_id "G849.16";
chr1	PacBio	exon	225423911	225424089	.	-	.	gene_id "ENSG00000143815"; transcript_id "G849.16";
chr1	PacBio	exon	225427954	225428071	.	-	.	gene_id "ENSG00000143815"; transcript_id "G849.16";
chr1	PacBio	CDS	225403303	225403463	.	-	.	gene_id "ENSG00000143815"; transcript_id "G849.16";
chr1	PacBio	CDS	225404404	225404526	.	-	.	gene_id "ENSG00000143815"; transcript_id "G849.16";
chr1	PacBio	CDS	225404626	225404706	.	-	.	gene_id "ENSG00000143815"; transcript_id "G849.16";
chr1	PacBio	CDS	225406664	225406832	.	-	.	gene_id "ENSG00000143815"; transcript_id "G849.16";
chr1	PacBio	CDS	225410291	225410416	.	-	.	gene_id "ENSG00000143815"; transcript_id "G849.16";
chr1	PacBio	CDS	225411337	225411440	.	-	.	gene_id "ENSG00000143815"; transcript_id "G849.16";
chr1	PacBio	CDS	225412454	225412645	.	-	.	gene_id "ENSG00000143815"; transcript_id "G849.16";
chr1	PacBio	CDS	225415278	225415332	.	-	.	gene_id "ENSG00000143815"; transcript_id "G849.16";
chr1	PacBio	CDS	225417984	225418180	.	-	.	gene_id "ENSG00000143815"; transcript_id "G849.16";
chr1	PacBio	CDS	225419263	225419452	.	-	.	gene_id "ENSG00000143815"; transcript_id "G849.16";
chr1	PacBio	CDS	225419715	225419798	.	-	.	gene_id "ENSG00000143815"; transcript_id "G849.16";
chr1	PacBio	CDS	225422077	225422277	.	-	.	gene_id "ENSG00000143815"; transcript_id "G849.16";
chr1	PacBio	CDS	225423911	225424075	.	-	.	gene_id "ENSG00000143815"; transcript_id "G849.16";
chr1	PacBio	transcript	225403251	225428067	.	-	.	gene_id "ENSG00000143815"; transcript_id "G849.17";
chr1	PacBio	exon	225403251	225403463	.	-	.	gene_id "ENSG00000143815"; transcript_id "G849.17";
chr1	PacBio	exon	225404404	225404526	.	-	.	gene_id "ENSG00000143815"; transcript_id "G849.17";
chr1	PacBio	exon	225404626	225404706	.	-	.	gene_id "ENSG00000143815"; transcript_id "G849.17";
chr1	PacBio	exon	225406664	225406832	.	-	.	gene_id "ENSG00000143815"; transcript_id "G849.17";
chr1	PacBio	exon	225410291	225410416	.	-	.	gene_id "ENSG00000143815"; transcript_id "G849.17";
chr1	PacBio	exon	225411337	225411440	.	-	.	gene_id "ENSG00000143815"; transcript_id "G849.17";
chr1	PacBio	exon	225412454	225412645	.	-	.	gene_id "ENSG00000143815"; transcript_id "G849.17";
chr1	PacBio	exon	225415278	225415332	.	-	.	gene_id "ENSG00000143815"; transcript_id "G849.17";
chr1	PacBio	exon	225417984	225418180	.	-	.	gene_id "ENSG00000143815"; transcript_id "G849.17";
chr1	PacBio	exon	225419263	225419452	.	-	.	gene_id "ENSG00000143815"; transcript_id "G849.17";
chr1	PacBio	exon	225419715	225419798	.	-	.	gene_id "ENSG00000143815"; transcript_id "G849.17";
chr1	PacBio	exon	225422077	225422277	.	-	.	gene_id "ENSG00000143815"; transcript_id "G849.17";
chr1	PacBio	exon	225423911	225424089	.	-	.	gene_id "ENSG00000143815"; transcript_id "G849.17";
chr1	PacBio	exon	225427954	225428067	.	-	.	gene_id "ENSG00000143815"; transcript_id "G849.17";
chr1	PacBio	CDS	225403303	225403463	.	-	.	gene_id "ENSG00000143815"; transcript_id "G849.17";
chr1	PacBio	CDS	225404404	225404526	.	-	.	gene_id "ENSG00000143815"; transcript_id "G849.17";
chr1	PacBio	CDS	225404626	225404706	.	-	.	gene_id "ENSG00000143815"; transcript_id "G849.17";
chr1	PacBio	CDS	225406664	225406832	.	-	.	gene_id "ENSG00000143815"; transcript_id "G849.17";
chr1	PacBio	CDS	225410291	225410416	.	-	.	gene_id "ENSG00000143815"; transcript_id "G849.17";
chr1	PacBio	CDS	225411337	225411440	.	-	.	gene_id "ENSG00000143815"; transcript_id "G849.17";
chr1	PacBio	CDS	225412454	225412645	.	-	.	gene_id "ENSG00000143815"; transcript_id "G849.17";
chr1	PacBio	CDS	225415278	225415332	.	-	.	gene_id "ENSG00000143815"; transcript_id "G849.17";
chr1	PacBio	CDS	225417984	225418180	.	-	.	gene_id "ENSG00000143815"; transcript_id "G849.17";
chr1	PacBio	CDS	225419263	225419452	.	-	.	gene_id "ENSG00000143815"; transcript_id "G849.17";
chr1	PacBio	CDS	225419715	225419798	.	-	.	gene_id "ENSG00000143815"; transcript_id "G849.17";
chr1	PacBio	CDS	225422077	225422277	.	-	.	gene_id "ENSG00000143815"; transcript_id "G849.17";
chr1	PacBio	CDS	225423911	225424075	.	-	.	gene_id "ENSG00000143815"; transcript_id "G849.17";
chr1	PacBio	transcript	225777823	225790458	.	+	.	gene_id "ENSG00000143742"; transcript_id "G850.1";
chr1	PacBio	exon	225777823	225778012	.	+	.	gene_id "ENSG00000143742"; transcript_id "G850.1";
chr1	PacBio	exon	225781332	225781365	.	+	.	gene_id "ENSG00000143742"; transcript_id "G850.1";
chr1	PacBio	exon	225783300	225783368	.	+	.	gene_id "ENSG00000143742"; transcript_id "G850.1";
chr1	PacBio	exon	225789240	225790458	.	+	.	gene_id "ENSG00000143742"; transcript_id "G850.1";
chr1	PacBio	transcript	225777826	225790458	.	+	.	gene_id "ENSG00000143742"; transcript_id "G850.2";
chr1	PacBio	exon	225777826	225778012	.	+	.	gene_id "ENSG00000143742"; transcript_id "G850.2";
chr1	PacBio	exon	225783300	225783368	.	+	.	gene_id "ENSG00000143742"; transcript_id "G850.2";
chr1	PacBio	exon	225786862	225786985	.	+	.	gene_id "ENSG00000143742"; transcript_id "G850.2";
chr1	PacBio	exon	225789240	225790458	.	+	.	gene_id "ENSG00000143742"; transcript_id "G850.2";
chr1	PacBio	transcript	225777826	225790465	.	+	.	gene_id "ENSG00000143742"; transcript_id "G850.3";
chr1	PacBio	exon	225777826	225778012	.	+	.	gene_id "ENSG00000143742"; transcript_id "G850.3";
chr1	PacBio	exon	225783300	225783368	.	+	.	gene_id "ENSG00000143742"; transcript_id "G850.3";
chr1	PacBio	exon	225789240	225790465	.	+	.	gene_id "ENSG00000143742"; transcript_id "G850.3";
chr1	PacBio	transcript	225777832	225790458	.	+	.	gene_id "ENSG00000143742"; transcript_id "G850.4";
chr1	PacBio	exon	225777832	225777875	.	+	.	gene_id "ENSG00000143742"; transcript_id "G850.4";
chr1	PacBio	exon	225783300	225783368	.	+	.	gene_id "ENSG00000143742"; transcript_id "G850.4";
chr1	PacBio	exon	225789240	225790458	.	+	.	gene_id "ENSG00000143742"; transcript_id "G850.4";
chr1	PacBio	transcript	225777837	225790458	.	+	.	gene_id "ENSG00000143742"; transcript_id "G850.5";
chr1	PacBio	exon	225777837	225778012	.	+	.	gene_id "ENSG00000143742"; transcript_id "G850.5";
chr1	PacBio	exon	225783300	225783368	.	+	.	gene_id "ENSG00000143742"; transcript_id "G850.5";
chr1	PacBio	exon	225785260	225785356	.	+	.	gene_id "ENSG00000143742"; transcript_id "G850.5";
chr1	PacBio	exon	225789240	225790458	.	+	.	gene_id "ENSG00000143742"; transcript_id "G850.5";
chr1	PacBio	transcript	225777837	225790458	.	+	.	gene_id "ENSG00000143742"; transcript_id "G850.6";
chr1	PacBio	exon	225777837	225778012	.	+	.	gene_id "ENSG00000143742"; transcript_id "G850.6";
chr1	PacBio	exon	225783300	225783368	.	+	.	gene_id "ENSG00000143742"; transcript_id "G850.6";
chr1	PacBio	exon	225787711	225787765	.	+	.	gene_id "ENSG00000143742"; transcript_id "G850.6";
chr1	PacBio	exon	225789240	225790458	.	+	.	gene_id "ENSG00000143742"; transcript_id "G850.6";
chr1	PacBio	transcript	225777837	225790465	.	+	.	gene_id "ENSG00000143742"; transcript_id "G850.7";
chr1	PacBio	exon	225777837	225778012	.	+	.	gene_id "ENSG00000143742"; transcript_id "G850.7";
chr1	PacBio	exon	225783300	225783368	.	+	.	gene_id "ENSG00000143742"; transcript_id "G850.7";
chr1	PacBio	exon	225787971	225790465	.	+	.	gene_id "ENSG00000143742"; transcript_id "G850.7";
chr1	PacBio	transcript	225777843	225790346	.	+	.	gene_id "ENSG00000143742"; transcript_id "G850.8";
chr1	PacBio	exon	225777843	225778012	.	+	.	gene_id "ENSG00000143742"; transcript_id "G850.8";
chr1	PacBio	exon	225783300	225783368	.	+	.	gene_id "ENSG00000143742"; transcript_id "G850.8";
chr1	PacBio	exon	225789240	225790346	.	+	.	gene_id "ENSG00000143742"; transcript_id "G850.8";
chr1	PacBio	transcript	225777846	225781126	.	+	.	gene_id "ENSG00000143742"; transcript_id "G850.9";
chr1	PacBio	exon	225777846	225781126	.	+	.	gene_id "ENSG00000143742"; transcript_id "G850.9";
chr1	PacBio	transcript	225777849	225790458	.	+	.	gene_id "ENSG00000143742"; transcript_id "G850.10";
chr1	PacBio	exon	225777849	225778012	.	+	.	gene_id "ENSG00000143742"; transcript_id "G850.10";
chr1	PacBio	exon	225783300	225783368	.	+	.	gene_id "ENSG00000143742"; transcript_id "G850.10";
chr1	PacBio	exon	225786862	225790458	.	+	.	gene_id "ENSG00000143742"; transcript_id "G850.10";
chr1	PacBio	transcript	225777869	225779697	.	+	.	gene_id "ENSG00000143742"; transcript_id "G850.11";
chr1	PacBio	exon	225777869	225779697	.	+	.	gene_id "ENSG00000143742"; transcript_id "G850.11";
chr1	PacBio	transcript	225810066	225845562	.	+	.	gene_id "ENSG00000143819"; transcript_id "G851.1";
chr1	PacBio	exon	225810066	225810169	.	+	.	gene_id "ENSG00000143819"; transcript_id "G851.1";
chr1	PacBio	exon	225828725	225828912	.	+	.	gene_id "ENSG00000143819"; transcript_id "G851.1";
chr1	PacBio	exon	225831779	225831959	.	+	.	gene_id "ENSG00000143819"; transcript_id "G851.1";
chr1	PacBio	exon	225838654	225838881	.	+	.	gene_id "ENSG00000143819"; transcript_id "G851.1";
chr1	PacBio	exon	225839217	225839346	.	+	.	gene_id "ENSG00000143819"; transcript_id "G851.1";
chr1	PacBio	exon	225839829	225840037	.	+	.	gene_id "ENSG00000143819"; transcript_id "G851.1";
chr1	PacBio	exon	225842366	225842474	.	+	.	gene_id "ENSG00000143819"; transcript_id "G851.1";
chr1	PacBio	exon	225844498	225844623	.	+	.	gene_id "ENSG00000143819"; transcript_id "G851.1";
chr1	PacBio	exon	225845146	225845562	.	+	.	gene_id "ENSG00000143819"; transcript_id "G851.1";
chr1	PacBio	CDS	225828730	225828912	.	+	.	gene_id "ENSG00000143819"; transcript_id "G851.1";
chr1	PacBio	CDS	225831779	225831959	.	+	.	gene_id "ENSG00000143819"; transcript_id "G851.1";
chr1	PacBio	CDS	225838654	225838881	.	+	.	gene_id "ENSG00000143819"; transcript_id "G851.1";
chr1	PacBio	CDS	225839217	225839346	.	+	.	gene_id "ENSG00000143819"; transcript_id "G851.1";
chr1	PacBio	CDS	225839829	225840037	.	+	.	gene_id "ENSG00000143819"; transcript_id "G851.1";
chr1	PacBio	CDS	225842366	225842474	.	+	.	gene_id "ENSG00000143819"; transcript_id "G851.1";
chr1	PacBio	CDS	225844498	225844623	.	+	.	gene_id "ENSG00000143819"; transcript_id "G851.1";
chr1	PacBio	CDS	225845146	225845347	.	+	.	gene_id "ENSG00000143819"; transcript_id "G851.1";
chr1	PacBio	transcript	225845533	225882332	.	-	.	gene_id "ENSG00000196187"; transcript_id "G852.1";
chr1	PacBio	exon	225845533	225846932	.	-	.	gene_id "ENSG00000196187"; transcript_id "G852.1";
chr1	PacBio	exon	225847034	225847213	.	-	.	gene_id "ENSG00000196187"; transcript_id "G852.1";
chr1	PacBio	exon	225848492	225848554	.	-	.	gene_id "ENSG00000196187"; transcript_id "G852.1";
```
