## Supplementary Data 4 for "Transcriptome innovations in primates revealed by single-molecule long-read sequencing": S4_Homo_sapiens_5_sp_SQANTI3_corrected.gtf.cds.gff (part 11 of 98)

```
chr1	PacBio	exon	225848897	225849012	.	-	.	gene_id "ENSG00000196187"; transcript_id "G852.1";
chr1	PacBio	exon	225849912	225850079	.	-	.	gene_id "ENSG00000196187"; transcript_id "G852.1";
chr1	PacBio	exon	225852664	225852769	.	-	.	gene_id "ENSG00000196187"; transcript_id "G852.1";
chr1	PacBio	exon	225853629	225853791	.	-	.	gene_id "ENSG00000196187"; transcript_id "G852.1";
chr1	PacBio	exon	225855878	225855940	.	-	.	gene_id "ENSG00000196187"; transcript_id "G852.1";
chr1	PacBio	exon	225856652	225856738	.	-	.	gene_id "ENSG00000196187"; transcript_id "G852.1";
chr1	PacBio	exon	225856911	225857017	.	-	.	gene_id "ENSG00000196187"; transcript_id "G852.1";
chr1	PacBio	exon	225859196	225859349	.	-	.	gene_id "ENSG00000196187"; transcript_id "G852.1";
chr1	PacBio	exon	225860860	225860997	.	-	.	gene_id "ENSG00000196187"; transcript_id "G852.1";
chr1	PacBio	exon	225862218	225862351	.	-	.	gene_id "ENSG00000196187"; transcript_id "G852.1";
chr1	PacBio	exon	225862455	225862578	.	-	.	gene_id "ENSG00000196187"; transcript_id "G852.1";
chr1	PacBio	exon	225862771	225862851	.	-	.	gene_id "ENSG00000196187"; transcript_id "G852.1";
chr1	PacBio	exon	225865897	225865967	.	-	.	gene_id "ENSG00000196187"; transcript_id "G852.1";
chr1	PacBio	exon	225866574	225866682	.	-	.	gene_id "ENSG00000196187"; transcript_id "G852.1";
chr1	PacBio	exon	225867112	225867163	.	-	.	gene_id "ENSG00000196187"; transcript_id "G852.1";
chr1	PacBio	exon	225867888	225868030	.	-	.	gene_id "ENSG00000196187"; transcript_id "G852.1";
chr1	PacBio	exon	225871076	225871113	.	-	.	gene_id "ENSG00000196187"; transcript_id "G852.1";
chr1	PacBio	exon	225871987	225872053	.	-	.	gene_id "ENSG00000196187"; transcript_id "G852.1";
chr1	PacBio	exon	225874288	225874367	.	-	.	gene_id "ENSG00000196187"; transcript_id "G852.1";
chr1	PacBio	exon	225877395	225877594	.	-	.	gene_id "ENSG00000196187"; transcript_id "G852.1";
chr1	PacBio	exon	225879220	225879410	.	-	.	gene_id "ENSG00000196187"; transcript_id "G852.1";
chr1	PacBio	exon	225882304	225882332	.	-	.	gene_id "ENSG00000196187"; transcript_id "G852.1";
chr1	PacBio	CDS	225847040	225847213	.	-	.	gene_id "ENSG00000196187"; transcript_id "G852.1";
chr1	PacBio	CDS	225848492	225848554	.	-	.	gene_id "ENSG00000196187"; transcript_id "G852.1";
chr1	PacBio	CDS	225848897	225849012	.	-	.	gene_id "ENSG00000196187"; transcript_id "G852.1";
chr1	PacBio	CDS	225849912	225850079	.	-	.	gene_id "ENSG00000196187"; transcript_id "G852.1";
chr1	PacBio	CDS	225852664	225852769	.	-	.	gene_id "ENSG00000196187"; transcript_id "G852.1";
chr1	PacBio	CDS	225853629	225853791	.	-	.	gene_id "ENSG00000196187"; transcript_id "G852.1";
chr1	PacBio	CDS	225855878	225855940	.	-	.	gene_id "ENSG00000196187"; transcript_id "G852.1";
chr1	PacBio	CDS	225856652	225856738	.	-	.	gene_id "ENSG00000196187"; transcript_id "G852.1";
chr1	PacBio	CDS	225856911	225857017	.	-	.	gene_id "ENSG00000196187"; transcript_id "G852.1";
chr1	PacBio	CDS	225859196	225859349	.	-	.	gene_id "ENSG00000196187"; transcript_id "G852.1";
chr1	PacBio	CDS	225860860	225860997	.	-	.	gene_id "ENSG00000196187"; transcript_id "G852.1";
chr1	PacBio	CDS	225862218	225862351	.	-	.	gene_id "ENSG00000196187"; transcript_id "G852.1";
chr1	PacBio	CDS	225862455	225862578	.	-	.	gene_id "ENSG00000196187"; transcript_id "G852.1";
chr1	PacBio	CDS	225862771	225862851	.	-	.	gene_id "ENSG00000196187"; transcript_id "G852.1";
chr1	PacBio	CDS	225865897	225865967	.	-	.	gene_id "ENSG00000196187"; transcript_id "G852.1";
chr1	PacBio	CDS	225866574	225866682	.	-	.	gene_id "ENSG00000196187"; transcript_id "G852.1";
chr1	PacBio	CDS	225867112	225867163	.	-	.	gene_id "ENSG00000196187"; transcript_id "G852.1";
chr1	PacBio	CDS	225867888	225868030	.	-	.	gene_id "ENSG00000196187"; transcript_id "G852.1";
chr1	PacBio	CDS	225871076	225871113	.	-	.	gene_id "ENSG00000196187"; transcript_id "G852.1";
chr1	PacBio	CDS	225871987	225872053	.	-	.	gene_id "ENSG00000196187"; transcript_id "G852.1";
chr1	PacBio	CDS	225874288	225874367	.	-	.	gene_id "ENSG00000196187"; transcript_id "G852.1";
chr1	PacBio	CDS	225877395	225877580	.	-	.	gene_id "ENSG00000196187"; transcript_id "G852.1";
chr1	PacBio	transcript	225846630	225882366	.	-	.	gene_id "ENSG00000196187"; transcript_id "G852.2";
chr1	PacBio	exon	225846630	225846932	.	-	.	gene_id "ENSG00000196187"; transcript_id "G852.2";
chr1	PacBio	exon	225847034	225847213	.	-	.	gene_id "ENSG00000196187"; transcript_id "G852.2";
chr1	PacBio	exon	225848492	225848554	.	-	.	gene_id "ENSG00000196187"; transcript_id "G852.2";
chr1	PacBio	exon	225848897	225849012	.	-	.	gene_id "ENSG00000196187"; transcript_id "G852.2";
chr1	PacBio	exon	225849912	225850079	.	-	.	gene_id "ENSG00000196187"; transcript_id "G852.2";
chr1	PacBio	exon	225852664	225852769	.	-	.	gene_id "ENSG00000196187"; transcript_id "G852.2";
chr1	PacBio	exon	225853629	225853791	.	-	.	gene_id "ENSG00000196187"; transcript_id "G852.2";
chr1	PacBio	exon	225855878	225855940	.	-	.	gene_id "ENSG00000196187"; transcript_id "G852.2";
chr1	PacBio	exon	225856652	225856738	.	-	.	gene_id "ENSG00000196187"; transcript_id "G852.2";
chr1	PacBio	exon	225856911	225857017	.	-	.	gene_id "ENSG00000196187"; transcript_id "G852.2";
chr1	PacBio	exon	225859196	225859349	.	-	.	gene_id "ENSG00000196187"; transcript_id "G852.2";
chr1	PacBio	exon	225860860	225860997	.	-	.	gene_id "ENSG00000196187"; transcript_id "G852.2";
chr1	PacBio	exon	225862218	225862351	.	-	.	gene_id "ENSG00000196187"; transcript_id "G852.2";
chr1	PacBio	exon	225862455	225862578	.	-	.	gene_id "ENSG00000196187"; transcript_id "G852.2";
chr1	PacBio	exon	225862771	225862851	.	-	.	gene_id "ENSG00000196187"; transcript_id "G852.2";
chr1	PacBio	exon	225865897	225865967	.	-	.	gene_id "ENSG00000196187"; transcript_id "G852.2";
chr1	PacBio	exon	225866574	225866682	.	-	.	gene_id "ENSG00000196187"; transcript_id "G852.2";
chr1	PacBio	exon	225867112	225867163	.	-	.	gene_id "ENSG00000196187"; transcript_id "G852.2";
chr1	PacBio	exon	225867888	225868030	.	-	.	gene_id "ENSG00000196187"; transcript_id "G852.2";
chr1	PacBio	exon	225871076	225871113	.	-	.	gene_id "ENSG00000196187"; transcript_id "G852.2";
chr1	PacBio	exon	225871987	225872053	.	-	.	gene_id "ENSG00000196187"; transcript_id "G852.2";
chr1	PacBio	exon	225874288	225874367	.	-	.	gene_id "ENSG00000196187"; transcript_id "G852.2";
chr1	PacBio	exon	225877395	225877594	.	-	.	gene_id "ENSG00000196187"; transcript_id "G852.2";
chr1	PacBio	exon	225879220	225879410	.	-	.	gene_id "ENSG00000196187"; transcript_id "G852.2";
chr1	PacBio	exon	225882304	225882366	.	-	.	gene_id "ENSG00000196187"; transcript_id "G852.2";
chr1	PacBio	CDS	225847040	225847213	.	-	.	gene_id "ENSG00000196187"; transcript_id "G852.2";
chr1	PacBio	CDS	225848492	225848554	.	-	.	gene_id "ENSG00000196187"; transcript_id "G852.2";
chr1	PacBio	CDS	225848897	225849012	.	-	.	gene_id "ENSG00000196187"; transcript_id "G852.2";
chr1	PacBio	CDS	225849912	225850079	.	-	.	gene_id "ENSG00000196187"; transcript_id "G852.2";
chr1	PacBio	CDS	225852664	225852769	.	-	.	gene_id "ENSG00000196187"; transcript_id "G852.2";
chr1	PacBio	CDS	225853629	225853791	.	-	.	gene_id "ENSG00000196187"; transcript_id "G852.2";
chr1	PacBio	CDS	225855878	225855940	.	-	.	gene_id "ENSG00000196187"; transcript_id "G852.2";
chr1	PacBio	CDS	225856652	225856738	.	-	.	gene_id "ENSG00000196187"; transcript_id "G852.2";
chr1	PacBio	CDS	225856911	225857017	.	-	.	gene_id "ENSG00000196187"; transcript_id "G852.2";
chr1	PacBio	CDS	225859196	225859349	.	-	.	gene_id "ENSG00000196187"; transcript_id "G852.2";
chr1	PacBio	CDS	225860860	225860997	.	-	.	gene_id "ENSG00000196187"; transcript_id "G852.2";
chr1	PacBio	CDS	225862218	225862351	.	-	.	gene_id "ENSG00000196187"; transcript_id "G852.2";
chr1	PacBio	CDS	225862455	225862578	.	-	.	gene_id "ENSG00000196187"; transcript_id "G852.2";
chr1	PacBio	CDS	225862771	225862851	.	-	.	gene_id "ENSG00000196187"; transcript_id "G852.2";
chr1	PacBio	CDS	225865897	225865967	.	-	.	gene_id "ENSG00000196187"; transcript_id "G852.2";
chr1	PacBio	CDS	225866574	225866682	.	-	.	gene_id "ENSG00000196187"; transcript_id "G852.2";
chr1	PacBio	CDS	225867112	225867163	.	-	.	gene_id "ENSG00000196187"; transcript_id "G852.2";
chr1	PacBio	CDS	225867888	225868030	.	-	.	gene_id "ENSG00000196187"; transcript_id "G852.2";
chr1	PacBio	CDS	225871076	225871113	.	-	.	gene_id "ENSG00000196187"; transcript_id "G852.2";
chr1	PacBio	CDS	225871987	225872053	.	-	.	gene_id "ENSG00000196187"; transcript_id "G852.2";
chr1	PacBio	CDS	225874288	225874367	.	-	.	gene_id "ENSG00000196187"; transcript_id "G852.2";
chr1	PacBio	CDS	225877395	225877580	.	-	.	gene_id "ENSG00000196187"; transcript_id "G852.2";
chr1	PacBio	transcript	225985067	225999365	.	-	.	gene_id "ENSG00000143751"; transcript_id "G853.4";
chr1	PacBio	exon	225985067	225985523	.	-	.	gene_id "ENSG00000143751"; transcript_id "G853.4";
chr1	PacBio	exon	225987896	225988388	.	-	.	gene_id "ENSG00000143751"; transcript_id "G853.4";
chr1	PacBio	exon	225991243	225991363	.	-	.	gene_id "ENSG00000143751"; transcript_id "G853.4";
chr1	PacBio	exon	225992398	225992567	.	-	.	gene_id "ENSG00000143751"; transcript_id "G853.4";
chr1	PacBio	exon	225992891	225993002	.	-	.	gene_id "ENSG00000143751"; transcript_id "G853.4";
chr1	PacBio	exon	225995266	225995383	.	-	.	gene_id "ENSG00000143751"; transcript_id "G853.4";
chr1	PacBio	exon	225999193	225999365	.	-	.	gene_id "ENSG00000143751"; transcript_id "G853.4";
chr1	PacBio	CDS	225985302	225985523	.	-	.	gene_id "ENSG00000143751"; transcript_id "G853.4";
chr1	PacBio	CDS	225987896	225988388	.	-	.	gene_id "ENSG00000143751"; transcript_id "G853.4";
chr1	PacBio	CDS	225991243	225991363	.	-	.	gene_id "ENSG00000143751"; transcript_id "G853.4";
chr1	PacBio	CDS	225992398	225992567	.	-	.	gene_id "ENSG00000143751"; transcript_id "G853.4";
chr1	PacBio	CDS	225992891	225993002	.	-	.	gene_id "ENSG00000143751"; transcript_id "G853.4";
chr1	PacBio	CDS	225995266	225995383	.	-	.	gene_id "ENSG00000143751"; transcript_id "G853.4";
chr1	PacBio	CDS	225999193	225999312	.	-	.	gene_id "ENSG00000143751"; transcript_id "G853.4";
chr1	PacBio	transcript	225985188	225999343	.	-	.	gene_id "ENSG00000143751"; transcript_id "G853.5";
chr1	PacBio	exon	225985188	225985523	.	-	.	gene_id "ENSG00000143751"; transcript_id "G853.5";
chr1	PacBio	exon	225987896	225988388	.	-	.	gene_id "ENSG00000143751"; transcript_id "G853.5";
chr1	PacBio	exon	225991243	225991363	.	-	.	gene_id "ENSG00000143751"; transcript_id "G853.5";
chr1	PacBio	exon	225992398	225992567	.	-	.	gene_id "ENSG00000143751"; transcript_id "G853.5";
chr1	PacBio	exon	225992891	225993002	.	-	.	gene_id "ENSG00000143751"; transcript_id "G853.5";
chr1	PacBio	exon	225995266	225995383	.	-	.	gene_id "ENSG00000143751"; transcript_id "G853.5";
chr1	PacBio	exon	225999193	225999343	.	-	.	gene_id "ENSG00000143751"; transcript_id "G853.5";
chr1	PacBio	CDS	225985302	225985523	.	-	.	gene_id "ENSG00000143751"; transcript_id "G853.5";
chr1	PacBio	CDS	225987896	225988388	.	-	.	gene_id "ENSG00000143751"; transcript_id "G853.5";
chr1	PacBio	CDS	225991243	225991363	.	-	.	gene_id "ENSG00000143751"; transcript_id "G853.5";
chr1	PacBio	CDS	225992398	225992567	.	-	.	gene_id "ENSG00000143751"; transcript_id "G853.5";
chr1	PacBio	CDS	225992891	225993002	.	-	.	gene_id "ENSG00000143751"; transcript_id "G853.5";
chr1	PacBio	CDS	225995266	225995383	.	-	.	gene_id "ENSG00000143751"; transcript_id "G853.5";
chr1	PacBio	CDS	225999193	225999312	.	-	.	gene_id "ENSG00000143751"; transcript_id "G853.5";
chr1	PacBio	transcript	226144681	226186747	.	-	.	gene_id "ENSG00000182827"; transcript_id "G854.1";
chr1	PacBio	exon	226144681	226146821	.	-	.	gene_id "ENSG00000182827"; transcript_id "G854.1";
chr1	PacBio	exon	226152335	226152619	.	-	.	gene_id "ENSG00000182827"; transcript_id "G854.1";
chr1	PacBio	exon	226154647	226154833	.	-	.	gene_id "ENSG00000182827"; transcript_id "G854.1";
chr1	PacBio	exon	226159184	226159358	.	-	.	gene_id "ENSG00000182827"; transcript_id "G854.1";
chr1	PacBio	exon	226161531	226161689	.	-	.	gene_id "ENSG00000182827"; transcript_id "G854.1";
chr1	PacBio	exon	226164789	226164929	.	-	.	gene_id "ENSG00000182827"; transcript_id "G854.1";
chr1	PacBio	exon	226165859	226166000	.	-	.	gene_id "ENSG00000182827"; transcript_id "G854.1";
chr1	PacBio	exon	226186390	226186747	.	-	.	gene_id "ENSG00000182827"; transcript_id "G854.1";
chr1	PacBio	CDS	226146610	226146821	.	-	.	gene_id "ENSG00000182827"; transcript_id "G854.1";
chr1	PacBio	CDS	226152335	226152619	.	-	.	gene_id "ENSG00000182827"; transcript_id "G854.1";
chr1	PacBio	CDS	226154647	226154833	.	-	.	gene_id "ENSG00000182827"; transcript_id "G854.1";
chr1	PacBio	CDS	226159184	226159358	.	-	.	gene_id "ENSG00000182827"; transcript_id "G854.1";
chr1	PacBio	CDS	226161531	226161689	.	-	.	gene_id "ENSG00000182827"; transcript_id "G854.1";
chr1	PacBio	CDS	226164789	226164929	.	-	.	gene_id "ENSG00000182827"; transcript_id "G854.1";
chr1	PacBio	CDS	226165859	226166000	.	-	.	gene_id "ENSG00000182827"; transcript_id "G854.1";
chr1	PacBio	CDS	226186390	226186675	.	-	.	gene_id "ENSG00000182827"; transcript_id "G854.1";
chr1	PacBio	transcript	226144933	226186741	.	-	.	gene_id "ENSG00000182827"; transcript_id "G854.2";
chr1	PacBio	exon	226144933	226146821	.	-	.	gene_id "ENSG00000182827"; transcript_id "G854.2";
chr1	PacBio	exon	226152335	226152619	.	-	.	gene_id "ENSG00000182827"; transcript_id "G854.2";
chr1	PacBio	exon	226154647	226154833	.	-	.	gene_id "ENSG00000182827"; transcript_id "G854.2";
chr1	PacBio	exon	226159184	226159358	.	-	.	gene_id "ENSG00000182827"; transcript_id "G854.2";
chr1	PacBio	exon	226161531	226161689	.	-	.	gene_id "ENSG00000182827"; transcript_id "G854.2";
chr1	PacBio	exon	226164789	226164929	.	-	.	gene_id "ENSG00000182827"; transcript_id "G854.2";
chr1	PacBio	exon	226165859	226166000	.	-	.	gene_id "ENSG00000182827"; transcript_id "G854.2";
chr1	PacBio	exon	226186390	226186741	.	-	.	gene_id "ENSG00000182827"; transcript_id "G854.2";
chr1	PacBio	CDS	226146610	226146821	.	-	.	gene_id "ENSG00000182827"; transcript_id "G854.2";
chr1	PacBio	CDS	226152335	226152619	.	-	.	gene_id "ENSG00000182827"; transcript_id "G854.2";
chr1	PacBio	CDS	226154647	226154833	.	-	.	gene_id "ENSG00000182827"; transcript_id "G854.2";
chr1	PacBio	CDS	226159184	226159358	.	-	.	gene_id "ENSG00000182827"; transcript_id "G854.2";
chr1	PacBio	CDS	226161531	226161689	.	-	.	gene_id "ENSG00000182827"; transcript_id "G854.2";
chr1	PacBio	CDS	226164789	226164929	.	-	.	gene_id "ENSG00000182827"; transcript_id "G854.2";
chr1	PacBio	CDS	226165859	226166000	.	-	.	gene_id "ENSG00000182827"; transcript_id "G854.2";
chr1	PacBio	CDS	226186390	226186675	.	-	.	gene_id "ENSG00000182827"; transcript_id "G854.2";
chr1	PacBio	transcript	226145274	226186702	.	-	.	gene_id "ENSG00000182827"; transcript_id "G854.3";
chr1	PacBio	exon	226145274	226146821	.	-	.	gene_id "ENSG00000182827"; transcript_id "G854.3";
chr1	PacBio	exon	226152335	226152619	.	-	.	gene_id "ENSG00000182827"; transcript_id "G854.3";
chr1	PacBio	exon	226154647	226154833	.	-	.	gene_id "ENSG00000182827"; transcript_id "G854.3";
chr1	PacBio	exon	226159184	226159358	.	-	.	gene_id "ENSG00000182827"; transcript_id "G854.3";
chr1	PacBio	exon	226161531	226161689	.	-	.	gene_id "ENSG00000182827"; transcript_id "G854.3";
chr1	PacBio	exon	226164789	226164929	.	-	.	gene_id "ENSG00000182827"; transcript_id "G854.3";
chr1	PacBio	exon	226165859	226166000	.	-	.	gene_id "ENSG00000182827"; transcript_id "G854.3";
chr1	PacBio	exon	226186390	226186702	.	-	.	gene_id "ENSG00000182827"; transcript_id "G854.3";
chr1	PacBio	CDS	226146610	226146821	.	-	.	gene_id "ENSG00000182827"; transcript_id "G854.3";
chr1	PacBio	CDS	226152335	226152619	.	-	.	gene_id "ENSG00000182827"; transcript_id "G854.3";
chr1	PacBio	CDS	226154647	226154833	.	-	.	gene_id "ENSG00000182827"; transcript_id "G854.3";
chr1	PacBio	CDS	226159184	226159358	.	-	.	gene_id "ENSG00000182827"; transcript_id "G854.3";
chr1	PacBio	CDS	226161531	226161689	.	-	.	gene_id "ENSG00000182827"; transcript_id "G854.3";
chr1	PacBio	CDS	226164789	226164929	.	-	.	gene_id "ENSG00000182827"; transcript_id "G854.3";
chr1	PacBio	CDS	226165859	226166000	.	-	.	gene_id "ENSG00000182827"; transcript_id "G854.3";
chr1	PacBio	CDS	226186390	226186675	.	-	.	gene_id "ENSG00000182827"; transcript_id "G854.3";
chr1	PacBio	transcript	226145752	226186723	.	-	.	gene_id "ENSG00000182827"; transcript_id "G854.4";
chr1	PacBio	exon	226145752	226146821	.	-	.	gene_id "ENSG00000182827"; transcript_id "G854.4";
chr1	PacBio	exon	226152335	226152619	.	-	.	gene_id "ENSG00000182827"; transcript_id "G854.4";
chr1	PacBio	exon	226154647	226154833	.	-	.	gene_id "ENSG00000182827"; transcript_id "G854.4";
chr1	PacBio	exon	226159184	226159358	.	-	.	gene_id "ENSG00000182827"; transcript_id "G854.4";
chr1	PacBio	exon	226161531	226161689	.	-	.	gene_id "ENSG00000182827"; transcript_id "G854.4";
chr1	PacBio	exon	226164789	226164929	.	-	.	gene_id "ENSG00000182827"; transcript_id "G854.4";
chr1	PacBio	exon	226165859	226166000	.	-	.	gene_id "ENSG00000182827"; transcript_id "G854.4";
chr1	PacBio	exon	226186390	226186723	.	-	.	gene_id "ENSG00000182827"; transcript_id "G854.4";
chr1	PacBio	CDS	226146610	226146821	.	-	.	gene_id "ENSG00000182827"; transcript_id "G854.4";
chr1	PacBio	CDS	226152335	226152619	.	-	.	gene_id "ENSG00000182827"; transcript_id "G854.4";
chr1	PacBio	CDS	226154647	226154833	.	-	.	gene_id "ENSG00000182827"; transcript_id "G854.4";
chr1	PacBio	CDS	226159184	226159358	.	-	.	gene_id "ENSG00000182827"; transcript_id "G854.4";
chr1	PacBio	CDS	226161531	226161689	.	-	.	gene_id "ENSG00000182827"; transcript_id "G854.4";
chr1	PacBio	CDS	226164789	226164929	.	-	.	gene_id "ENSG00000182827"; transcript_id "G854.4";
chr1	PacBio	CDS	226165859	226166000	.	-	.	gene_id "ENSG00000182827"; transcript_id "G854.4";
chr1	PacBio	CDS	226186390	226186675	.	-	.	gene_id "ENSG00000182827"; transcript_id "G854.4";
chr1	PacBio	transcript	226146119	226186712	.	-	.	gene_id "ENSG00000182827"; transcript_id "G854.5";
chr1	PacBio	exon	226146119	226146821	.	-	.	gene_id "ENSG00000182827"; transcript_id "G854.5";
chr1	PacBio	exon	226152335	226152619	.	-	.	gene_id "ENSG00000182827"; transcript_id "G854.5";
chr1	PacBio	exon	226154647	226154833	.	-	.	gene_id "ENSG00000182827"; transcript_id "G854.5";
chr1	PacBio	exon	226159184	226159358	.	-	.	gene_id "ENSG00000182827"; transcript_id "G854.5";
chr1	PacBio	exon	226161531	226161689	.	-	.	gene_id "ENSG00000182827"; transcript_id "G854.5";
chr1	PacBio	exon	226164789	226164929	.	-	.	gene_id "ENSG00000182827"; transcript_id "G854.5";
chr1	PacBio	exon	226165859	226166000	.	-	.	gene_id "ENSG00000182827"; transcript_id "G854.5";
chr1	PacBio	exon	226186390	226186712	.	-	.	gene_id "ENSG00000182827"; transcript_id "G854.5";
chr1	PacBio	CDS	226146610	226146821	.	-	.	gene_id "ENSG00000182827"; transcript_id "G854.5";
chr1	PacBio	CDS	226152335	226152619	.	-	.	gene_id "ENSG00000182827"; transcript_id "G854.5";
chr1	PacBio	CDS	226154647	226154833	.	-	.	gene_id "ENSG00000182827"; transcript_id "G854.5";
chr1	PacBio	CDS	226159184	226159358	.	-	.	gene_id "ENSG00000182827"; transcript_id "G854.5";
chr1	PacBio	CDS	226161531	226161689	.	-	.	gene_id "ENSG00000182827"; transcript_id "G854.5";
chr1	PacBio	CDS	226164789	226164929	.	-	.	gene_id "ENSG00000182827"; transcript_id "G854.5";
chr1	PacBio	CDS	226165859	226166000	.	-	.	gene_id "ENSG00000182827"; transcript_id "G854.5";
chr1	PacBio	CDS	226186390	226186675	.	-	.	gene_id "ENSG00000182827"; transcript_id "G854.5";
chr1	PacBio	transcript	226146294	226186702	.	-	.	gene_id "ENSG00000182827"; transcript_id "G854.6";
chr1	PacBio	exon	226146294	226146821	.	-	.	gene_id "ENSG00000182827"; transcript_id "G854.6";
chr1	PacBio	exon	226152335	226152619	.	-	.	gene_id "ENSG00000182827"; transcript_id "G854.6";
chr1	PacBio	exon	226154647	226154833	.	-	.	gene_id "ENSG00000182827"; transcript_id "G854.6";
chr1	PacBio	exon	226159184	226159358	.	-	.	gene_id "ENSG00000182827"; transcript_id "G854.6";
chr1	PacBio	exon	226161531	226161689	.	-	.	gene_id "ENSG00000182827"; transcript_id "G854.6";
chr1	PacBio	exon	226164789	226164929	.	-	.	gene_id "ENSG00000182827"; transcript_id "G854.6";
chr1	PacBio	exon	226165859	226166000	.	-	.	gene_id "ENSG00000182827"; transcript_id "G854.6";
chr1	PacBio	exon	226186390	226186702	.	-	.	gene_id "ENSG00000182827"; transcript_id "G854.6";
chr1	PacBio	CDS	226146610	226146821	.	-	.	gene_id "ENSG00000182827"; transcript_id "G854.6";
chr1	PacBio	CDS	226152335	226152619	.	-	.	gene_id "ENSG00000182827"; transcript_id "G854.6";
chr1	PacBio	CDS	226154647	226154833	.	-	.	gene_id "ENSG00000182827"; transcript_id "G854.6";
chr1	PacBio	CDS	226159184	226159358	.	-	.	gene_id "ENSG00000182827"; transcript_id "G854.6";
chr1	PacBio	CDS	226161531	226161689	.	-	.	gene_id "ENSG00000182827"; transcript_id "G854.6";
chr1	PacBio	CDS	226164789	226164929	.	-	.	gene_id "ENSG00000182827"; transcript_id "G854.6";
chr1	PacBio	CDS	226165859	226166000	.	-	.	gene_id "ENSG00000182827"; transcript_id "G854.6";
chr1	PacBio	CDS	226186390	226186675	.	-	.	gene_id "ENSG00000182827"; transcript_id "G854.6";
chr1	PacBio	transcript	226164802	226186712	.	-	.	gene_id "ENSG00000182827"; transcript_id "G854.7";
chr1	PacBio	exon	226164802	226164929	.	-	.	gene_id "ENSG00000182827"; transcript_id "G854.7";
chr1	PacBio	exon	226165859	226166000	.	-	.	gene_id "ENSG00000182827"; transcript_id "G854.7";
chr1	PacBio	exon	226186390	226186712	.	-	.	gene_id "ENSG00000182827"; transcript_id "G854.7";
chr1	PacBio	CDS	226164803	226164929	.	-	.	gene_id "ENSG00000182827"; transcript_id "G854.7";
chr1	PacBio	CDS	226165859	226166000	.	-	.	gene_id "ENSG00000182827"; transcript_id "G854.7";
chr1	PacBio	CDS	226186390	226186675	.	-	.	gene_id "ENSG00000182827"; transcript_id "G854.7";
chr1	PacBio	transcript	226231161	226309164	.	-	.	gene_id "ENSG00000183814"; transcript_id "G855.1";
chr1	PacBio	exon	226231161	226232606	.	-	.	gene_id "ENSG00000183814"; transcript_id "G855.1";
chr1	PacBio	exon	226233096	226233193	.	-	.	gene_id "ENSG00000183814"; transcript_id "G855.1";
chr1	PacBio	exon	226233344	226233523	.	-	.	gene_id "ENSG00000183814"; transcript_id "G855.1";
chr1	PacBio	exon	226238971	226239096	.	-	.	gene_id "ENSG00000183814"; transcript_id "G855.1";
chr1	PacBio	exon	226250839	226250919	.	-	.	gene_id "ENSG00000183814"; transcript_id "G855.1";
chr1	PacBio	exon	226265533	226265634	.	-	.	gene_id "ENSG00000183814"; transcript_id "G855.1";
chr1	PacBio	exon	226266213	226266332	.	-	.	gene_id "ENSG00000183814"; transcript_id "G855.1";
chr1	PacBio	exon	226267957	226268090	.	-	.	gene_id "ENSG00000183814"; transcript_id "G855.1";
chr1	PacBio	exon	226277775	226277932	.	-	.	gene_id "ENSG00000183814"; transcript_id "G855.1";
chr1	PacBio	exon	226286333	226286458	.	-	.	gene_id "ENSG00000183814"; transcript_id "G855.1";
chr1	PacBio	exon	226287664	226287797	.	-	.	gene_id "ENSG00000183814"; transcript_id "G855.1";
chr1	PacBio	exon	226295842	226295946	.	-	.	gene_id "ENSG00000183814"; transcript_id "G855.1";
chr1	PacBio	exon	226297719	226297813	.	-	.	gene_id "ENSG00000183814"; transcript_id "G855.1";
chr1	PacBio	exon	226301173	226301205	.	-	.	gene_id "ENSG00000183814"; transcript_id "G855.1";
chr1	PacBio	exon	226309109	226309164	.	-	.	gene_id "ENSG00000183814"; transcript_id "G855.1";
chr1	PacBio	CDS	226232501	226232606	.	-	.	gene_id "ENSG00000183814"; transcript_id "G855.1";
chr1	PacBio	CDS	226233096	226233193	.	-	.	gene_id "ENSG00000183814"; transcript_id "G855.1";
chr1	PacBio	CDS	226233344	226233523	.	-	.	gene_id "ENSG00000183814"; transcript_id "G855.1";
chr1	PacBio	CDS	226238971	226239096	.	-	.	gene_id "ENSG00000183814"; transcript_id "G855.1";
chr1	PacBio	CDS	226250839	226250919	.	-	.	gene_id "ENSG00000183814"; transcript_id "G855.1";
chr1	PacBio	CDS	226265533	226265634	.	-	.	gene_id "ENSG00000183814"; transcript_id "G855.1";
chr1	PacBio	CDS	226266213	226266332	.	-	.	gene_id "ENSG00000183814"; transcript_id "G855.1";
chr1	PacBio	CDS	226267957	226268090	.	-	.	gene_id "ENSG00000183814"; transcript_id "G855.1";
chr1	PacBio	CDS	226277775	226277932	.	-	.	gene_id "ENSG00000183814"; transcript_id "G855.1";
chr1	PacBio	CDS	226286333	226286458	.	-	.	gene_id "ENSG00000183814"; transcript_id "G855.1";
chr1	PacBio	CDS	226287664	226287797	.	-	.	gene_id "ENSG00000183814"; transcript_id "G855.1";
chr1	PacBio	CDS	226295842	226295946	.	-	.	gene_id "ENSG00000183814"; transcript_id "G855.1";
chr1	PacBio	CDS	226297719	226297813	.	-	.	gene_id "ENSG00000183814"; transcript_id "G855.1";
chr1	PacBio	CDS	226301173	226301205	.	-	.	gene_id "ENSG00000183814"; transcript_id "G855.1";
chr1	PacBio	CDS	226309109	226309139	.	-	.	gene_id "ENSG00000183814"; transcript_id "G855.1";
chr1	PacBio	transcript	226231164	226309160	.	-	.	gene_id "ENSG00000183814"; transcript_id "G855.2";
chr1	PacBio	exon	226231164	226232606	.	-	.	gene_id "ENSG00000183814"; transcript_id "G855.2";
chr1	PacBio	exon	226233096	226233193	.	-	.	gene_id "ENSG00000183814"; transcript_id "G855.2";
chr1	PacBio	exon	226233344	226233523	.	-	.	gene_id "ENSG00000183814"; transcript_id "G855.2";
chr1	PacBio	exon	226238971	226239096	.	-	.	gene_id "ENSG00000183814"; transcript_id "G855.2";
chr1	PacBio	exon	226250839	226250919	.	-	.	gene_id "ENSG00000183814"; transcript_id "G855.2";
chr1	PacBio	exon	226265533	226265634	.	-	.	gene_id "ENSG00000183814"; transcript_id "G855.2";
chr1	PacBio	exon	226266213	226266332	.	-	.	gene_id "ENSG00000183814"; transcript_id "G855.2";
chr1	PacBio	exon	226267957	226268090	.	-	.	gene_id "ENSG00000183814"; transcript_id "G855.2";
chr1	PacBio	exon	226277775	226277932	.	-	.	gene_id "ENSG00000183814"; transcript_id "G855.2";
chr1	PacBio	exon	226286333	226286458	.	-	.	gene_id "ENSG00000183814"; transcript_id "G855.2";
chr1	PacBio	exon	226287664	226287797	.	-	.	gene_id "ENSG00000183814"; transcript_id "G855.2";
chr1	PacBio	exon	226295842	226295946	.	-	.	gene_id "ENSG00000183814"; transcript_id "G855.2";
chr1	PacBio	exon	226297719	226297813	.	-	.	gene_id "ENSG00000183814"; transcript_id "G855.2";
chr1	PacBio	exon	226301173	226301205	.	-	.	gene_id "ENSG00000183814"; transcript_id "G855.2";
chr1	PacBio	exon	226309109	226309160	.	-	.	gene_id "ENSG00000183814"; transcript_id "G855.2";
chr1	PacBio	CDS	226232501	226232606	.	-	.	gene_id "ENSG00000183814"; transcript_id "G855.2";
chr1	PacBio	CDS	226233096	226233193	.	-	.	gene_id "ENSG00000183814"; transcript_id "G855.2";
chr1	PacBio	CDS	226233344	226233523	.	-	.	gene_id "ENSG00000183814"; transcript_id "G855.2";
chr1	PacBio	CDS	226238971	226239096	.	-	.	gene_id "ENSG00000183814"; transcript_id "G855.2";
chr1	PacBio	CDS	226250839	226250919	.	-	.	gene_id "ENSG00000183814"; transcript_id "G855.2";
chr1	PacBio	CDS	226265533	226265634	.	-	.	gene_id "ENSG00000183814"; transcript_id "G855.2";
chr1	PacBio	CDS	226266213	226266332	.	-	.	gene_id "ENSG00000183814"; transcript_id "G855.2";
chr1	PacBio	CDS	226267957	226268090	.	-	.	gene_id "ENSG00000183814"; transcript_id "G855.2";
chr1	PacBio	CDS	226277775	226277932	.	-	.	gene_id "ENSG00000183814"; transcript_id "G855.2";
chr1	PacBio	CDS	226286333	226286458	.	-	.	gene_id "ENSG00000183814"; transcript_id "G855.2";
chr1	PacBio	CDS	226287664	226287797	.	-	.	gene_id "ENSG00000183814"; transcript_id "G855.2";
chr1	PacBio	CDS	226295842	226295946	.	-	.	gene_id "ENSG00000183814"; transcript_id "G855.2";
chr1	PacBio	CDS	226297719	226297813	.	-	.	gene_id "ENSG00000183814"; transcript_id "G855.2";
chr1	PacBio	CDS	226301173	226301205	.	-	.	gene_id "ENSG00000183814"; transcript_id "G855.2";
chr1	PacBio	CDS	226309109	226309139	.	-	.	gene_id "ENSG00000183814"; transcript_id "G855.2";
chr1	PacBio	transcript	226231164	226309164	.	-	.	gene_id "ENSG00000183814"; transcript_id "G855.3";
chr1	PacBio	exon	226231164	226232606	.	-	.	gene_id "ENSG00000183814"; transcript_id "G855.3";
chr1	PacBio	exon	226233096	226233193	.	-	.	gene_id "ENSG00000183814"; transcript_id "G855.3";
chr1	PacBio	exon	226233344	226233523	.	-	.	gene_id "ENSG00000183814"; transcript_id "G855.3";
chr1	PacBio	exon	226238971	226239096	.	-	.	gene_id "ENSG00000183814"; transcript_id "G855.3";
chr1	PacBio	exon	226250839	226250919	.	-	.	gene_id "ENSG00000183814"; transcript_id "G855.3";
chr1	PacBio	exon	226265533	226265634	.	-	.	gene_id "ENSG00000183814"; transcript_id "G855.3";
chr1	PacBio	exon	226266213	226266332	.	-	.	gene_id "ENSG00000183814"; transcript_id "G855.3";
chr1	PacBio	exon	226267957	226268090	.	-	.	gene_id "ENSG00000183814"; transcript_id "G855.3";
chr1	PacBio	exon	226277775	226277932	.	-	.	gene_id "ENSG00000183814"; transcript_id "G855.3";
chr1	PacBio	exon	226286333	226286458	.	-	.	gene_id "ENSG00000183814"; transcript_id "G855.3";
chr1	PacBio	exon	226287664	226287797	.	-	.	gene_id "ENSG00000183814"; transcript_id "G855.3";
chr1	PacBio	exon	226297719	226297813	.	-	.	gene_id "ENSG00000183814"; transcript_id "G855.3";
chr1	PacBio	exon	226301173	226301205	.	-	.	gene_id "ENSG00000183814"; transcript_id "G855.3";
chr1	PacBio	exon	226309109	226309164	.	-	.	gene_id "ENSG00000183814"; transcript_id "G855.3";
chr1	PacBio	CDS	226232501	226232606	.	-	.	gene_id "ENSG00000183814"; transcript_id "G855.3";
chr1	PacBio	CDS	226233096	226233193	.	-	.	gene_id "ENSG00000183814"; transcript_id "G855.3";
chr1	PacBio	CDS	226233344	226233523	.	-	.	gene_id "ENSG00000183814"; transcript_id "G855.3";
chr1	PacBio	CDS	226238971	226239096	.	-	.	gene_id "ENSG00000183814"; transcript_id "G855.3";
chr1	PacBio	CDS	226250839	226250919	.	-	.	gene_id "ENSG00000183814"; transcript_id "G855.3";
chr1	PacBio	CDS	226265533	226265634	.	-	.	gene_id "ENSG00000183814"; transcript_id "G855.3";
chr1	PacBio	CDS	226266213	226266332	.	-	.	gene_id "ENSG00000183814"; transcript_id "G855.3";
chr1	PacBio	CDS	226267957	226268090	.	-	.	gene_id "ENSG00000183814"; transcript_id "G855.3";
chr1	PacBio	CDS	226277775	226277932	.	-	.	gene_id "ENSG00000183814"; transcript_id "G855.3";
chr1	PacBio	CDS	226286333	226286458	.	-	.	gene_id "ENSG00000183814"; transcript_id "G855.3";
chr1	PacBio	CDS	226287664	226287797	.	-	.	gene_id "ENSG00000183814"; transcript_id "G855.3";
chr1	PacBio	CDS	226297719	226297813	.	-	.	gene_id "ENSG00000183814"; transcript_id "G855.3";
chr1	PacBio	CDS	226301173	226301205	.	-	.	gene_id "ENSG00000183814"; transcript_id "G855.3";
chr1	PacBio	CDS	226309109	226309139	.	-	.	gene_id "ENSG00000183814"; transcript_id "G855.3";
chr1	PacBio	transcript	226231325	226309168	.	-	.	gene_id "ENSG00000183814"; transcript_id "G855.4";
chr1	PacBio	exon	226231325	226232606	.	-	.	gene_id "ENSG00000183814"; transcript_id "G855.4";
chr1	PacBio	exon	226233096	226233193	.	-	.	gene_id "ENSG00000183814"; transcript_id "G855.4";
chr1	PacBio	exon	226233344	226233523	.	-	.	gene_id "ENSG00000183814"; transcript_id "G855.4";
chr1	PacBio	exon	226238971	226239096	.	-	.	gene_id "ENSG00000183814"; transcript_id "G855.4";
chr1	PacBio	exon	226250839	226250919	.	-	.	gene_id "ENSG00000183814"; transcript_id "G855.4";
chr1	PacBio	exon	226265533	226265634	.	-	.	gene_id "ENSG00000183814"; transcript_id "G855.4";
chr1	PacBio	exon	226266213	226266332	.	-	.	gene_id "ENSG00000183814"; transcript_id "G855.4";
chr1	PacBio	exon	226267957	226268090	.	-	.	gene_id "ENSG00000183814"; transcript_id "G855.4";
chr1	PacBio	exon	226277775	226277932	.	-	.	gene_id "ENSG00000183814"; transcript_id "G855.4";
chr1	PacBio	exon	226286333	226286458	.	-	.	gene_id "ENSG00000183814"; transcript_id "G855.4";
chr1	PacBio	exon	226287664	226287797	.	-	.	gene_id "ENSG00000183814"; transcript_id "G855.4";
chr1	PacBio	exon	226295842	226295946	.	-	.	gene_id "ENSG00000183814"; transcript_id "G855.4";
chr1	PacBio	exon	226297719	226297813	.	-	.	gene_id "ENSG00000183814"; transcript_id "G855.4";
chr1	PacBio	exon	226301173	226301205	.	-	.	gene_id "ENSG00000183814"; transcript_id "G855.4";
chr1	PacBio	exon	226309109	226309168	.	-	.	gene_id "ENSG00000183814"; transcript_id "G855.4";
chr1	PacBio	CDS	226232501	226232606	.	-	.	gene_id "ENSG00000183814"; transcript_id "G855.4";
chr1	PacBio	CDS	226233096	226233193	.	-	.	gene_id "ENSG00000183814"; transcript_id "G855.4";
chr1	PacBio	CDS	226233344	226233523	.	-	.	gene_id "ENSG00000183814"; transcript_id "G855.4";
chr1	PacBio	CDS	226238971	226239096	.	-	.	gene_id "ENSG00000183814"; transcript_id "G855.4";
chr1	PacBio	CDS	226250839	226250919	.	-	.	gene_id "ENSG00000183814"; transcript_id "G855.4";
chr1	PacBio	CDS	226265533	226265634	.	-	.	gene_id "ENSG00000183814"; transcript_id "G855.4";
chr1	PacBio	CDS	226266213	226266332	.	-	.	gene_id "ENSG00000183814"; transcript_id "G855.4";
chr1	PacBio	CDS	226267957	226268090	.	-	.	gene_id "ENSG00000183814"; transcript_id "G855.4";
chr1	PacBio	CDS	226277775	226277932	.	-	.	gene_id "ENSG00000183814"; transcript_id "G855.4";
chr1	PacBio	CDS	226286333	226286458	.	-	.	gene_id "ENSG00000183814"; transcript_id "G855.4";
chr1	PacBio	CDS	226287664	226287797	.	-	.	gene_id "ENSG00000183814"; transcript_id "G855.4";
chr1	PacBio	CDS	226295842	226295946	.	-	.	gene_id "ENSG00000183814"; transcript_id "G855.4";
chr1	PacBio	CDS	226297719	226297813	.	-	.	gene_id "ENSG00000183814"; transcript_id "G855.4";
chr1	PacBio	CDS	226301173	226301205	.	-	.	gene_id "ENSG00000183814"; transcript_id "G855.4";
chr1	PacBio	CDS	226309109	226309139	.	-	.	gene_id "ENSG00000183814"; transcript_id "G855.4";
chr1	PacBio	transcript	226231873	226309180	.	-	.	gene_id "ENSG00000183814"; transcript_id "G855.5";
chr1	PacBio	exon	226231873	226232606	.	-	.	gene_id "ENSG00000183814"; transcript_id "G855.5";
chr1	PacBio	exon	226233096	226233193	.	-	.	gene_id "ENSG00000183814"; transcript_id "G855.5";
chr1	PacBio	exon	226233344	226233523	.	-	.	gene_id "ENSG00000183814"; transcript_id "G855.5";
chr1	PacBio	exon	226238971	226239096	.	-	.	gene_id "ENSG00000183814"; transcript_id "G855.5";
chr1	PacBio	exon	226250839	226250919	.	-	.	gene_id "ENSG00000183814"; transcript_id "G855.5";
chr1	PacBio	exon	226265533	226265634	.	-	.	gene_id "ENSG00000183814"; transcript_id "G855.5";
chr1	PacBio	exon	226266213	226266332	.	-	.	gene_id "ENSG00000183814"; transcript_id "G855.5";
chr1	PacBio	exon	226267957	226268090	.	-	.	gene_id "ENSG00000183814"; transcript_id "G855.5";
chr1	PacBio	exon	226277775	226277932	.	-	.	gene_id "ENSG00000183814"; transcript_id "G855.5";
chr1	PacBio	exon	226286333	226286458	.	-	.	gene_id "ENSG00000183814"; transcript_id "G855.5";
chr1	PacBio	exon	226287664	226287797	.	-	.	gene_id "ENSG00000183814"; transcript_id "G855.5";
chr1	PacBio	exon	226295842	226295946	.	-	.	gene_id "ENSG00000183814"; transcript_id "G855.5";
chr1	PacBio	exon	226297719	226297813	.	-	.	gene_id "ENSG00000183814"; transcript_id "G855.5";
chr1	PacBio	exon	226301173	226301205	.	-	.	gene_id "ENSG00000183814"; transcript_id "G855.5";
chr1	PacBio	exon	226309109	226309180	.	-	.	gene_id "ENSG00000183814"; transcript_id "G855.5";
chr1	PacBio	CDS	226232501	226232606	.	-	.	gene_id "ENSG00000183814"; transcript_id "G855.5";
chr1	PacBio	CDS	226233096	226233193	.	-	.	gene_id "ENSG00000183814"; transcript_id "G855.5";
chr1	PacBio	CDS	226233344	226233523	.	-	.	gene_id "ENSG00000183814"; transcript_id "G855.5";
chr1	PacBio	CDS	226238971	226239096	.	-	.	gene_id "ENSG00000183814"; transcript_id "G855.5";
chr1	PacBio	CDS	226250839	226250919	.	-	.	gene_id "ENSG00000183814"; transcript_id "G855.5";
chr1	PacBio	CDS	226265533	226265634	.	-	.	gene_id "ENSG00000183814"; transcript_id "G855.5";
chr1	PacBio	CDS	226266213	226266332	.	-	.	gene_id "ENSG00000183814"; transcript_id "G855.5";
chr1	PacBio	CDS	226267957	226268090	.	-	.	gene_id "ENSG00000183814"; transcript_id "G855.5";
chr1	PacBio	CDS	226277775	226277932	.	-	.	gene_id "ENSG00000183814"; transcript_id "G855.5";
chr1	PacBio	CDS	226286333	226286458	.	-	.	gene_id "ENSG00000183814"; transcript_id "G855.5";
chr1	PacBio	CDS	226287664	226287797	.	-	.	gene_id "ENSG00000183814"; transcript_id "G855.5";
chr1	PacBio	CDS	226295842	226295946	.	-	.	gene_id "ENSG00000183814"; transcript_id "G855.5";
chr1	PacBio	CDS	226297719	226297813	.	-	.	gene_id "ENSG00000183814"; transcript_id "G855.5";
chr1	PacBio	CDS	226301173	226301205	.	-	.	gene_id "ENSG00000183814"; transcript_id "G855.5";
chr1	PacBio	CDS	226309109	226309139	.	-	.	gene_id "ENSG00000183814"; transcript_id "G855.5";
chr1	PacBio	transcript	226231880	226309164	.	-	.	gene_id "ENSG00000183814"; transcript_id "G855.6";
chr1	PacBio	exon	226231880	226232606	.	-	.	gene_id "ENSG00000183814"; transcript_id "G855.6";
chr1	PacBio	exon	226233096	226233193	.	-	.	gene_id "ENSG00000183814"; transcript_id "G855.6";
chr1	PacBio	exon	226233344	226233523	.	-	.	gene_id "ENSG00000183814"; transcript_id "G855.6";
chr1	PacBio	exon	226238971	226239096	.	-	.	gene_id "ENSG00000183814"; transcript_id "G855.6";
chr1	PacBio	exon	226250839	226250919	.	-	.	gene_id "ENSG00000183814"; transcript_id "G855.6";
chr1	PacBio	exon	226265533	226265634	.	-	.	gene_id "ENSG00000183814"; transcript_id "G855.6";
chr1	PacBio	exon	226266213	226266332	.	-	.	gene_id "ENSG00000183814"; transcript_id "G855.6";
chr1	PacBio	exon	226267957	226268090	.	-	.	gene_id "ENSG00000183814"; transcript_id "G855.6";
chr1	PacBio	exon	226277775	226277932	.	-	.	gene_id "ENSG00000183814"; transcript_id "G855.6";
chr1	PacBio	exon	226286333	226286458	.	-	.	gene_id "ENSG00000183814"; transcript_id "G855.6";
chr1	PacBio	exon	226287664	226287797	.	-	.	gene_id "ENSG00000183814"; transcript_id "G855.6";
chr1	PacBio	exon	226297719	226297813	.	-	.	gene_id "ENSG00000183814"; transcript_id "G855.6";
chr1	PacBio	exon	226301173	226301205	.	-	.	gene_id "ENSG00000183814"; transcript_id "G855.6";
chr1	PacBio	exon	226309109	226309164	.	-	.	gene_id "ENSG00000183814"; transcript_id "G855.6";
chr1	PacBio	CDS	226232501	226232606	.	-	.	gene_id "ENSG00000183814"; transcript_id "G855.6";
chr1	PacBio	CDS	226233096	226233193	.	-	.	gene_id "ENSG00000183814"; transcript_id "G855.6";
chr1	PacBio	CDS	226233344	226233523	.	-	.	gene_id "ENSG00000183814"; transcript_id "G855.6";
chr1	PacBio	CDS	226238971	226239096	.	-	.	gene_id "ENSG00000183814"; transcript_id "G855.6";
chr1	PacBio	CDS	226250839	226250919	.	-	.	gene_id "ENSG00000183814"; transcript_id "G855.6";
chr1	PacBio	CDS	226265533	226265634	.	-	.	gene_id "ENSG00000183814"; transcript_id "G855.6";
chr1	PacBio	CDS	226266213	226266332	.	-	.	gene_id "ENSG00000183814"; transcript_id "G855.6";
chr1	PacBio	CDS	226267957	226268090	.	-	.	gene_id "ENSG00000183814"; transcript_id "G855.6";
chr1	PacBio	CDS	226277775	226277932	.	-	.	gene_id "ENSG00000183814"; transcript_id "G855.6";
chr1	PacBio	CDS	226286333	226286458	.	-	.	gene_id "ENSG00000183814"; transcript_id "G855.6";
chr1	PacBio	CDS	226287664	226287797	.	-	.	gene_id "ENSG00000183814"; transcript_id "G855.6";
chr1	PacBio	CDS	226297719	226297813	.	-	.	gene_id "ENSG00000183814"; transcript_id "G855.6";
chr1	PacBio	CDS	226301173	226301205	.	-	.	gene_id "ENSG00000183814"; transcript_id "G855.6";
chr1	PacBio	CDS	226309109	226309139	.	-	.	gene_id "ENSG00000183814"; transcript_id "G855.6";
chr1	PacBio	transcript	226360685	226408090	.	-	.	gene_id "ENSG00000143799"; transcript_id "G856.1";
chr1	PacBio	exon	226360685	226361541	.	-	.	gene_id "ENSG00000143799"; transcript_id "G856.1";
chr1	PacBio	exon	226361969	226362083	.	-	.	gene_id "ENSG00000143799"; transcript_id "G856.1";
chr1	PacBio	exon	226363099	226363160	.	-	.	gene_id "ENSG00000143799"; transcript_id "G856.1";
chr1	PacBio	exon	226363943	226364070	.	-	.	gene_id "ENSG00000143799"; transcript_id "G856.1";
chr1	PacBio	exon	226365002	226365154	.	-	.	gene_id "ENSG00000143799"; transcript_id "G856.1";
chr1	PacBio	exon	226365954	226366052	.	-	.	gene_id "ENSG00000143799"; transcript_id "G856.1";
chr1	PacBio	exon	226367480	226367608	.	-	.	gene_id "ENSG00000143799"; transcript_id "G856.1";
chr1	PacBio	exon	226368199	226368321	.	-	.	gene_id "ENSG00000143799"; transcript_id "G856.1";
chr1	PacBio	exon	226370434	226370517	.	-	.	gene_id "ENSG00000143799"; transcript_id "G856.1";
chr1	PacBio	exon	226374226	226374354	.	-	.	gene_id "ENSG00000143799"; transcript_id "G856.1";
chr1	PacBio	exon	226377108	226377303	.	-	.	gene_id "ENSG00000143799"; transcript_id "G856.1";
chr1	PacBio	exon	226379142	226379274	.	-	.	gene_id "ENSG00000143799"; transcript_id "G856.1";
chr1	PacBio	exon	226379573	226379641	.	-	.	gene_id "ENSG00000143799"; transcript_id "G856.1";
chr1	PacBio	exon	226379922	226380164	.	-	.	gene_id "ENSG00000143799"; transcript_id "G856.1";
chr1	PacBio	exon	226381068	226381208	.	-	.	gene_id "ENSG00000143799"; transcript_id "G856.1";
chr1	PacBio	exon	226383036	226383183	.	-	.	gene_id "ENSG00000143799"; transcript_id "G856.1";
chr1	PacBio	exon	226385504	226385680	.	-	.	gene_id "ENSG00000143799"; transcript_id "G856.1";
chr1	PacBio	exon	226386326	226386442	.	-	.	gene_id "ENSG00000143799"; transcript_id "G856.1";
chr1	PacBio	exon	226388656	226388755	.	-	.	gene_id "ENSG00000143799"; transcript_id "G856.1";
chr1	PacBio	exon	226390410	226390624	.	-	.	gene_id "ENSG00000143799"; transcript_id "G856.1";
chr1	PacBio	exon	226392199	226392314	.	-	.	gene_id "ENSG00000143799"; transcript_id "G856.1";
chr1	PacBio	exon	226402214	226402379	.	-	.	gene_id "ENSG00000143799"; transcript_id "G856.1";
chr1	PacBio	exon	226407810	226408090	.	-	.	gene_id "ENSG00000143799"; transcript_id "G856.1";
chr1	PacBio	CDS	226361460	226361541	.	-	.	gene_id "ENSG00000143799"; transcript_id "G856.1";
chr1	PacBio	CDS	226361969	226362083	.	-	.	gene_id "ENSG00000143799"; transcript_id "G856.1";
chr1	PacBio	CDS	226363099	226363160	.	-	.	gene_id "ENSG00000143799"; transcript_id "G856.1";
chr1	PacBio	CDS	226363943	226364070	.	-	.	gene_id "ENSG00000143799"; transcript_id "G856.1";
chr1	PacBio	CDS	226365002	226365154	.	-	.	gene_id "ENSG00000143799"; transcript_id "G856.1";
chr1	PacBio	CDS	226365954	226366052	.	-	.	gene_id "ENSG00000143799"; transcript_id "G856.1";
chr1	PacBio	CDS	226367480	226367608	.	-	.	gene_id "ENSG00000143799"; transcript_id "G856.1";
chr1	PacBio	CDS	226368199	226368321	.	-	.	gene_id "ENSG00000143799"; transcript_id "G856.1";
chr1	PacBio	CDS	226370434	226370517	.	-	.	gene_id "ENSG00000143799"; transcript_id "G856.1";
chr1	PacBio	CDS	226374226	226374354	.	-	.	gene_id "ENSG00000143799"; transcript_id "G856.1";
chr1	PacBio	CDS	226377108	226377303	.	-	.	gene_id "ENSG00000143799"; transcript_id "G856.1";
chr1	PacBio	CDS	226379142	226379274	.	-	.	gene_id "ENSG00000143799"; transcript_id "G856.1";
chr1	PacBio	CDS	226379573	226379641	.	-	.	gene_id "ENSG00000143799"; transcript_id "G856.1";
chr1	PacBio	CDS	226379922	226380164	.	-	.	gene_id "ENSG00000143799"; transcript_id "G856.1";
chr1	PacBio	CDS	226381068	226381208	.	-	.	gene_id "ENSG00000143799"; transcript_id "G856.1";
chr1	PacBio	CDS	226383036	226383183	.	-	.	gene_id "ENSG00000143799"; transcript_id "G856.1";
chr1	PacBio	CDS	226385504	226385680	.	-	.	gene_id "ENSG00000143799"; transcript_id "G856.1";
chr1	PacBio	CDS	226386326	226386442	.	-	.	gene_id "ENSG00000143799"; transcript_id "G856.1";
chr1	PacBio	CDS	226388656	226388755	.	-	.	gene_id "ENSG00000143799"; transcript_id "G856.1";
chr1	PacBio	CDS	226390410	226390624	.	-	.	gene_id "ENSG00000143799"; transcript_id "G856.1";
chr1	PacBio	CDS	226392199	226392314	.	-	.	gene_id "ENSG00000143799"; transcript_id "G856.1";
chr1	PacBio	CDS	226402214	226402379	.	-	.	gene_id "ENSG00000143799"; transcript_id "G856.1";
chr1	PacBio	CDS	226407810	226407929	.	-	.	gene_id "ENSG00000143799"; transcript_id "G856.1";
chr1	PacBio	transcript	226360692	226408100	.	-	.	gene_id "ENSG00000143799"; transcript_id "G856.2";
chr1	PacBio	exon	226360692	226361541	.	-	.	gene_id "ENSG00000143799"; transcript_id "G856.2";
chr1	PacBio	exon	226361969	226362083	.	-	.	gene_id "ENSG00000143799"; transcript_id "G856.2";
chr1	PacBio	exon	226363099	226363160	.	-	.	gene_id "ENSG00000143799"; transcript_id "G856.2";
chr1	PacBio	exon	226363943	226364070	.	-	.	gene_id "ENSG00000143799"; transcript_id "G856.2";
chr1	PacBio	exon	226365002	226365154	.	-	.	gene_id "ENSG00000143799"; transcript_id "G856.2";
chr1	PacBio	exon	226365954	226366052	.	-	.	gene_id "ENSG00000143799"; transcript_id "G856.2";
chr1	PacBio	exon	226367480	226367608	.	-	.	gene_id "ENSG00000143799"; transcript_id "G856.2";
chr1	PacBio	exon	226368199	226368321	.	-	.	gene_id "ENSG00000143799"; transcript_id "G856.2";
chr1	PacBio	exon	226370434	226370517	.	-	.	gene_id "ENSG00000143799"; transcript_id "G856.2";
chr1	PacBio	exon	226374226	226374354	.	-	.	gene_id "ENSG00000143799"; transcript_id "G856.2";
chr1	PacBio	exon	226377108	226377303	.	-	.	gene_id "ENSG00000143799"; transcript_id "G856.2";
chr1	PacBio	exon	226379142	226379274	.	-	.	gene_id "ENSG00000143799"; transcript_id "G856.2";
chr1	PacBio	exon	226379573	226379641	.	-	.	gene_id "ENSG00000143799"; transcript_id "G856.2";
chr1	PacBio	exon	226379922	226380164	.	-	.	gene_id "ENSG00000143799"; transcript_id "G856.2";
chr1	PacBio	exon	226381068	226381208	.	-	.	gene_id "ENSG00000143799"; transcript_id "G856.2";
chr1	PacBio	exon	226383036	226383183	.	-	.	gene_id "ENSG00000143799"; transcript_id "G856.2";
chr1	PacBio	exon	226385504	226385680	.	-	.	gene_id "ENSG00000143799"; transcript_id "G856.2";
chr1	PacBio	exon	226388656	226388755	.	-	.	gene_id "ENSG00000143799"; transcript_id "G856.2";
chr1	PacBio	exon	226390410	226390624	.	-	.	gene_id "ENSG00000143799"; transcript_id "G856.2";
chr1	PacBio	exon	226392199	226392314	.	-	.	gene_id "ENSG00000143799"; transcript_id "G856.2";
chr1	PacBio	exon	226402214	226402379	.	-	.	gene_id "ENSG00000143799"; transcript_id "G856.2";
chr1	PacBio	exon	226407810	226408100	.	-	.	gene_id "ENSG00000143799"; transcript_id "G856.2";
chr1	PacBio	CDS	226361460	226361541	.	-	.	gene_id "ENSG00000143799"; transcript_id "G856.2";
chr1	PacBio	CDS	226361969	226362083	.	-	.	gene_id "ENSG00000143799"; transcript_id "G856.2";
chr1	PacBio	CDS	226363099	226363160	.	-	.	gene_id "ENSG00000143799"; transcript_id "G856.2";
chr1	PacBio	CDS	226363943	226364070	.	-	.	gene_id "ENSG00000143799"; transcript_id "G856.2";
chr1	PacBio	CDS	226365002	226365154	.	-	.	gene_id "ENSG00000143799"; transcript_id "G856.2";
chr1	PacBio	CDS	226365954	226366052	.	-	.	gene_id "ENSG00000143799"; transcript_id "G856.2";
chr1	PacBio	CDS	226367480	226367608	.	-	.	gene_id "ENSG00000143799"; transcript_id "G856.2";
chr1	PacBio	CDS	226368199	226368321	.	-	.	gene_id "ENSG00000143799"; transcript_id "G856.2";
chr1	PacBio	CDS	226370434	226370517	.	-	.	gene_id "ENSG00000143799"; transcript_id "G856.2";
chr1	PacBio	CDS	226374226	226374354	.	-	.	gene_id "ENSG00000143799"; transcript_id "G856.2";
chr1	PacBio	CDS	226377108	226377303	.	-	.	gene_id "ENSG00000143799"; transcript_id "G856.2";
chr1	PacBio	CDS	226379142	226379274	.	-	.	gene_id "ENSG00000143799"; transcript_id "G856.2";
chr1	PacBio	CDS	226379573	226379641	.	-	.	gene_id "ENSG00000143799"; transcript_id "G856.2";
chr1	PacBio	CDS	226379922	226380164	.	-	.	gene_id "ENSG00000143799"; transcript_id "G856.2";
chr1	PacBio	CDS	226381068	226381208	.	-	.	gene_id "ENSG00000143799"; transcript_id "G856.2";
chr1	PacBio	CDS	226383036	226383183	.	-	.	gene_id "ENSG00000143799"; transcript_id "G856.2";
chr1	PacBio	CDS	226385504	226385680	.	-	.	gene_id "ENSG00000143799"; transcript_id "G856.2";
chr1	PacBio	CDS	226388656	226388755	.	-	.	gene_id "ENSG00000143799"; transcript_id "G856.2";
chr1	PacBio	CDS	226390410	226390624	.	-	.	gene_id "ENSG00000143799"; transcript_id "G856.2";
chr1	PacBio	CDS	226392199	226392314	.	-	.	gene_id "ENSG00000143799"; transcript_id "G856.2";
chr1	PacBio	CDS	226402214	226402379	.	-	.	gene_id "ENSG00000143799"; transcript_id "G856.2";
chr1	PacBio	CDS	226407810	226407929	.	-	.	gene_id "ENSG00000143799"; transcript_id "G856.2";
chr1	PacBio	transcript	226360805	226408090	.	-	.	gene_id "ENSG00000143799"; transcript_id "G856.3";
chr1	PacBio	exon	226360805	226361541	.	-	.	gene_id "ENSG00000143799"; transcript_id "G856.3";
chr1	PacBio	exon	226361969	226362083	.	-	.	gene_id "ENSG00000143799"; transcript_id "G856.3";
chr1	PacBio	exon	226363099	226363160	.	-	.	gene_id "ENSG00000143799"; transcript_id "G856.3";
chr1	PacBio	exon	226363943	226364070	.	-	.	gene_id "ENSG00000143799"; transcript_id "G856.3";
chr1	PacBio	exon	226365002	226365154	.	-	.	gene_id "ENSG00000143799"; transcript_id "G856.3";
chr1	PacBio	exon	226365954	226366052	.	-	.	gene_id "ENSG00000143799"; transcript_id "G856.3";
chr1	PacBio	exon	226367480	226367608	.	-	.	gene_id "ENSG00000143799"; transcript_id "G856.3";
chr1	PacBio	exon	226368199	226368321	.	-	.	gene_id "ENSG00000143799"; transcript_id "G856.3";
chr1	PacBio	exon	226370434	226370517	.	-	.	gene_id "ENSG00000143799"; transcript_id "G856.3";
chr1	PacBio	exon	226374226	226374354	.	-	.	gene_id "ENSG00000143799"; transcript_id "G856.3";
chr1	PacBio	exon	226377108	226377303	.	-	.	gene_id "ENSG00000143799"; transcript_id "G856.3";
chr1	PacBio	exon	226379142	226379274	.	-	.	gene_id "ENSG00000143799"; transcript_id "G856.3";
chr1	PacBio	exon	226379573	226379641	.	-	.	gene_id "ENSG00000143799"; transcript_id "G856.3";
chr1	PacBio	exon	226379922	226380164	.	-	.	gene_id "ENSG00000143799"; transcript_id "G856.3";
chr1	PacBio	exon	226381068	226381208	.	-	.	gene_id "ENSG00000143799"; transcript_id "G856.3";
chr1	PacBio	exon	226383036	226383183	.	-	.	gene_id "ENSG00000143799"; transcript_id "G856.3";
chr1	PacBio	exon	226385504	226385680	.	-	.	gene_id "ENSG00000143799"; transcript_id "G856.3";
chr1	PacBio	exon	226386326	226386442	.	-	.	gene_id "ENSG00000143799"; transcript_id "G856.3";
chr1	PacBio	exon	226388656	226388755	.	-	.	gene_id "ENSG00000143799"; transcript_id "G856.3";
chr1	PacBio	exon	226390410	226390624	.	-	.	gene_id "ENSG00000143799"; transcript_id "G856.3";
chr1	PacBio	exon	226392199	226392314	.	-	.	gene_id "ENSG00000143799"; transcript_id "G856.3";
chr1	PacBio	exon	226402214	226402379	.	-	.	gene_id "ENSG00000143799"; transcript_id "G856.3";
chr1	PacBio	exon	226407810	226408090	.	-	.	gene_id "ENSG00000143799"; transcript_id "G856.3";
chr1	PacBio	CDS	226361460	226361541	.	-	.	gene_id "ENSG00000143799"; transcript_id "G856.3";
chr1	PacBio	CDS	226361969	226362083	.	-	.	gene_id "ENSG00000143799"; transcript_id "G856.3";
chr1	PacBio	CDS	226363099	226363160	.	-	.	gene_id "ENSG00000143799"; transcript_id "G856.3";
chr1	PacBio	CDS	226363943	226364070	.	-	.	gene_id "ENSG00000143799"; transcript_id "G856.3";
chr1	PacBio	CDS	226365002	226365154	.	-	.	gene_id "ENSG00000143799"; transcript_id "G856.3";
chr1	PacBio	CDS	226365954	226366052	.	-	.	gene_id "ENSG00000143799"; transcript_id "G856.3";
chr1	PacBio	CDS	226367480	226367608	.	-	.	gene_id "ENSG00000143799"; transcript_id "G856.3";
chr1	PacBio	CDS	226368199	226368321	.	-	.	gene_id "ENSG00000143799"; transcript_id "G856.3";
chr1	PacBio	CDS	226370434	226370517	.	-	.	gene_id "ENSG00000143799"; transcript_id "G856.3";
chr1	PacBio	CDS	226374226	226374354	.	-	.	gene_id "ENSG00000143799"; transcript_id "G856.3";
chr1	PacBio	CDS	226377108	226377303	.	-	.	gene_id "ENSG00000143799"; transcript_id "G856.3";
chr1	PacBio	CDS	226379142	226379274	.	-	.	gene_id "ENSG00000143799"; transcript_id "G856.3";
chr1	PacBio	CDS	226379573	226379641	.	-	.	gene_id "ENSG00000143799"; transcript_id "G856.3";
chr1	PacBio	CDS	226379922	226380164	.	-	.	gene_id "ENSG00000143799"; transcript_id "G856.3";
chr1	PacBio	CDS	226381068	226381208	.	-	.	gene_id "ENSG00000143799"; transcript_id "G856.3";
chr1	PacBio	CDS	226383036	226383183	.	-	.	gene_id "ENSG00000143799"; transcript_id "G856.3";
chr1	PacBio	CDS	226385504	226385680	.	-	.	gene_id "ENSG00000143799"; transcript_id "G856.3";
chr1	PacBio	CDS	226386326	226386442	.	-	.	gene_id "ENSG00000143799"; transcript_id "G856.3";
chr1	PacBio	CDS	226388656	226388755	.	-	.	gene_id "ENSG00000143799"; transcript_id "G856.3";
chr1	PacBio	CDS	226390410	226390624	.	-	.	gene_id "ENSG00000143799"; transcript_id "G856.3";
chr1	PacBio	CDS	226392199	226392314	.	-	.	gene_id "ENSG00000143799"; transcript_id "G856.3";
chr1	PacBio	CDS	226402214	226402379	.	-	.	gene_id "ENSG00000143799"; transcript_id "G856.3";
chr1	PacBio	CDS	226407810	226407929	.	-	.	gene_id "ENSG00000143799"; transcript_id "G856.3";
chr1	PacBio	transcript	226361000	226408127	.	-	.	gene_id "ENSG00000143799"; transcript_id "G856.4";
chr1	PacBio	exon	226361000	226362083	.	-	.	gene_id "ENSG00000143799"; transcript_id "G856.4";
chr1	PacBio	exon	226363099	226363160	.	-	.	gene_id "ENSG00000143799"; transcript_id "G856.4";
chr1	PacBio	exon	226363943	226364070	.	-	.	gene_id "ENSG00000143799"; transcript_id "G856.4";
chr1	PacBio	exon	226365002	226365154	.	-	.	gene_id "ENSG00000143799"; transcript_id "G856.4";
chr1	PacBio	exon	226365954	226366052	.	-	.	gene_id "ENSG00000143799"; transcript_id "G856.4";
chr1	PacBio	exon	226367480	226367608	.	-	.	gene_id "ENSG00000143799"; transcript_id "G856.4";
chr1	PacBio	exon	226368199	226368321	.	-	.	gene_id "ENSG00000143799"; transcript_id "G856.4";
chr1	PacBio	exon	226370434	226370517	.	-	.	gene_id "ENSG00000143799"; transcript_id "G856.4";
chr1	PacBio	exon	226374226	226374354	.	-	.	gene_id "ENSG00000143799"; transcript_id "G856.4";
chr1	PacBio	exon	226377108	226377303	.	-	.	gene_id "ENSG00000143799"; transcript_id "G856.4";
chr1	PacBio	exon	226379142	226379274	.	-	.	gene_id "ENSG00000143799"; transcript_id "G856.4";
chr1	PacBio	exon	226379573	226379641	.	-	.	gene_id "ENSG00000143799"; transcript_id "G856.4";
chr1	PacBio	exon	226379922	226380164	.	-	.	gene_id "ENSG00000143799"; transcript_id "G856.4";
chr1	PacBio	exon	226381068	226381208	.	-	.	gene_id "ENSG00000143799"; transcript_id "G856.4";
chr1	PacBio	exon	226383036	226383183	.	-	.	gene_id "ENSG00000143799"; transcript_id "G856.4";
chr1	PacBio	exon	226385504	226385680	.	-	.	gene_id "ENSG00000143799"; transcript_id "G856.4";
chr1	PacBio	exon	226386326	226386442	.	-	.	gene_id "ENSG00000143799"; transcript_id "G856.4";
chr1	PacBio	exon	226388656	226388755	.	-	.	gene_id "ENSG00000143799"; transcript_id "G856.4";
chr1	PacBio	exon	226390410	226390624	.	-	.	gene_id "ENSG00000143799"; transcript_id "G856.4";
chr1	PacBio	exon	226392199	226392314	.	-	.	gene_id "ENSG00000143799"; transcript_id "G856.4";
chr1	PacBio	exon	226402214	226402379	.	-	.	gene_id "ENSG00000143799"; transcript_id "G856.4";
chr1	PacBio	exon	226407810	226408127	.	-	.	gene_id "ENSG00000143799"; transcript_id "G856.4";
chr1	PacBio	CDS	226361788	226362083	.	-	.	gene_id "ENSG00000143799"; transcript_id "G856.4";
chr1	PacBio	CDS	226363099	226363160	.	-	.	gene_id "ENSG00000143799"; transcript_id "G856.4";
chr1	PacBio	CDS	226363943	226364070	.	-	.	gene_id "ENSG00000143799"; transcript_id "G856.4";
chr1	PacBio	CDS	226365002	226365154	.	-	.	gene_id "ENSG00000143799"; transcript_id "G856.4";
chr1	PacBio	CDS	226365954	226366052	.	-	.	gene_id "ENSG00000143799"; transcript_id "G856.4";
chr1	PacBio	CDS	226367480	226367608	.	-	.	gene_id "ENSG00000143799"; transcript_id "G856.4";
chr1	PacBio	CDS	226368199	226368321	.	-	.	gene_id "ENSG00000143799"; transcript_id "G856.4";
chr1	PacBio	CDS	226370434	226370517	.	-	.	gene_id "ENSG00000143799"; transcript_id "G856.4";
chr1	PacBio	CDS	226374226	226374354	.	-	.	gene_id "ENSG00000143799"; transcript_id "G856.4";
chr1	PacBio	CDS	226377108	226377303	.	-	.	gene_id "ENSG00000143799"; transcript_id "G856.4";
chr1	PacBio	CDS	226379142	226379274	.	-	.	gene_id "ENSG00000143799"; transcript_id "G856.4";
chr1	PacBio	CDS	226379573	226379641	.	-	.	gene_id "ENSG00000143799"; transcript_id "G856.4";
chr1	PacBio	CDS	226379922	226380164	.	-	.	gene_id "ENSG00000143799"; transcript_id "G856.4";
chr1	PacBio	CDS	226381068	226381208	.	-	.	gene_id "ENSG00000143799"; transcript_id "G856.4";
chr1	PacBio	CDS	226383036	226383183	.	-	.	gene_id "ENSG00000143799"; transcript_id "G856.4";
chr1	PacBio	CDS	226385504	226385680	.	-	.	gene_id "ENSG00000143799"; transcript_id "G856.4";
chr1	PacBio	CDS	226386326	226386442	.	-	.	gene_id "ENSG00000143799"; transcript_id "G856.4";
chr1	PacBio	CDS	226388656	226388755	.	-	.	gene_id "ENSG00000143799"; transcript_id "G856.4";
chr1	PacBio	CDS	226390410	226390624	.	-	.	gene_id "ENSG00000143799"; transcript_id "G856.4";
chr1	PacBio	CDS	226392199	226392314	.	-	.	gene_id "ENSG00000143799"; transcript_id "G856.4";
chr1	PacBio	CDS	226402214	226402379	.	-	.	gene_id "ENSG00000143799"; transcript_id "G856.4";
chr1	PacBio	CDS	226407810	226407929	.	-	.	gene_id "ENSG00000143799"; transcript_id "G856.4";
chr1	PacBio	transcript	226361002	226407261	.	-	.	gene_id "ENSG00000143799"; transcript_id "G856.5";
chr1	PacBio	exon	226361002	226361541	.	-	.	gene_id "ENSG00000143799"; transcript_id "G856.5";
chr1	PacBio	exon	226361969	226362083	.	-	.	gene_id "ENSG00000143799"; transcript_id "G856.5";
chr1	PacBio	exon	226363099	226363160	.	-	.	gene_id "ENSG00000143799"; transcript_id "G856.5";
chr1	PacBio	exon	226363943	226364070	.	-	.	gene_id "ENSG00000143799"; transcript_id "G856.5";
chr1	PacBio	exon	226365002	226365154	.	-	.	gene_id "ENSG00000143799"; transcript_id "G856.5";
chr1	PacBio	exon	226365954	226366052	.	-	.	gene_id "ENSG00000143799"; transcript_id "G856.5";
chr1	PacBio	exon	226367480	226367608	.	-	.	gene_id "ENSG00000143799"; transcript_id "G856.5";
chr1	PacBio	exon	226368199	226368321	.	-	.	gene_id "ENSG00000143799"; transcript_id "G856.5";
chr1	PacBio	exon	226370434	226370517	.	-	.	gene_id "ENSG00000143799"; transcript_id "G856.5";
chr1	PacBio	exon	226374226	226374354	.	-	.	gene_id "ENSG00000143799"; transcript_id "G856.5";
chr1	PacBio	exon	226377108	226377303	.	-	.	gene_id "ENSG00000143799"; transcript_id "G856.5";
chr1	PacBio	exon	226379142	226379274	.	-	.	gene_id "ENSG00000143799"; transcript_id "G856.5";
chr1	PacBio	exon	226379573	226379641	.	-	.	gene_id "ENSG00000143799"; transcript_id "G856.5";
chr1	PacBio	exon	226379922	226380164	.	-	.	gene_id "ENSG00000143799"; transcript_id "G856.5";
chr1	PacBio	exon	226381068	226381208	.	-	.	gene_id "ENSG00000143799"; transcript_id "G856.5";
chr1	PacBio	exon	226383036	226383183	.	-	.	gene_id "ENSG00000143799"; transcript_id "G856.5";
chr1	PacBio	exon	226385504	226385680	.	-	.	gene_id "ENSG00000143799"; transcript_id "G856.5";
chr1	PacBio	exon	226386326	226386442	.	-	.	gene_id "ENSG00000143799"; transcript_id "G856.5";
chr1	PacBio	exon	226388656	226388755	.	-	.	gene_id "ENSG00000143799"; transcript_id "G856.5";
chr1	PacBio	exon	226390410	226390624	.	-	.	gene_id "ENSG00000143799"; transcript_id "G856.5";
chr1	PacBio	exon	226392199	226392314	.	-	.	gene_id "ENSG00000143799"; transcript_id "G856.5";
chr1	PacBio	exon	226402214	226402379	.	-	.	gene_id "ENSG00000143799"; transcript_id "G856.5";
chr1	PacBio	exon	226407165	226407261	.	-	.	gene_id "ENSG00000143799"; transcript_id "G856.5";
chr1	PacBio	CDS	226361460	226361541	.	-	.	gene_id "ENSG00000143799"; transcript_id "G856.5";
chr1	PacBio	CDS	226361969	226362083	.	-	.	gene_id "ENSG00000143799"; transcript_id "G856.5";
chr1	PacBio	CDS	226363099	226363160	.	-	.	gene_id "ENSG00000143799"; transcript_id "G856.5";
chr1	PacBio	CDS	226363943	226364070	.	-	.	gene_id "ENSG00000143799"; transcript_id "G856.5";
chr1	PacBio	CDS	226365002	226365154	.	-	.	gene_id "ENSG00000143799"; transcript_id "G856.5";
chr1	PacBio	CDS	226365954	226366052	.	-	.	gene_id "ENSG00000143799"; transcript_id "G856.5";
chr1	PacBio	CDS	226367480	226367608	.	-	.	gene_id "ENSG00000143799"; transcript_id "G856.5";
chr1	PacBio	CDS	226368199	226368321	.	-	.	gene_id "ENSG00000143799"; transcript_id "G856.5";
chr1	PacBio	CDS	226370434	226370517	.	-	.	gene_id "ENSG00000143799"; transcript_id "G856.5";
chr1	PacBio	CDS	226374226	226374354	.	-	.	gene_id "ENSG00000143799"; transcript_id "G856.5";
chr1	PacBio	CDS	226377108	226377303	.	-	.	gene_id "ENSG00000143799"; transcript_id "G856.5";
chr1	PacBio	CDS	226379142	226379274	.	-	.	gene_id "ENSG00000143799"; transcript_id "G856.5";
chr1	PacBio	CDS	226379573	226379641	.	-	.	gene_id "ENSG00000143799"; transcript_id "G856.5";
chr1	PacBio	CDS	226379922	226380164	.	-	.	gene_id "ENSG00000143799"; transcript_id "G856.5";
chr1	PacBio	CDS	226381068	226381208	.	-	.	gene_id "ENSG00000143799"; transcript_id "G856.5";
chr1	PacBio	CDS	226383036	226383183	.	-	.	gene_id "ENSG00000143799"; transcript_id "G856.5";
chr1	PacBio	CDS	226385504	226385680	.	-	.	gene_id "ENSG00000143799"; transcript_id "G856.5";
chr1	PacBio	CDS	226386326	226386442	.	-	.	gene_id "ENSG00000143799"; transcript_id "G856.5";
chr1	PacBio	CDS	226388656	226388755	.	-	.	gene_id "ENSG00000143799"; transcript_id "G856.5";
chr1	PacBio	CDS	226390410	226390624	.	-	.	gene_id "ENSG00000143799"; transcript_id "G856.5";
chr1	PacBio	CDS	226392199	226392314	.	-	.	gene_id "ENSG00000143799"; transcript_id "G856.5";
chr1	PacBio	CDS	226402214	226402373	.	-	.	gene_id "ENSG00000143799"; transcript_id "G856.5";
chr1	PacBio	transcript	226361002	226408189	.	-	.	gene_id "ENSG00000143799"; transcript_id "G856.6";
chr1	PacBio	exon	226361002	226361541	.	-	.	gene_id "ENSG00000143799"; transcript_id "G856.6";
chr1	PacBio	exon	226361969	226362083	.	-	.	gene_id "ENSG00000143799"; transcript_id "G856.6";
chr1	PacBio	exon	226363099	226363160	.	-	.	gene_id "ENSG00000143799"; transcript_id "G856.6";
chr1	PacBio	exon	226363943	226364070	.	-	.	gene_id "ENSG00000143799"; transcript_id "G856.6";
chr1	PacBio	exon	226365002	226365154	.	-	.	gene_id "ENSG00000143799"; transcript_id "G856.6";
chr1	PacBio	exon	226365954	226366052	.	-	.	gene_id "ENSG00000143799"; transcript_id "G856.6";
chr1	PacBio	exon	226367480	226367608	.	-	.	gene_id "ENSG00000143799"; transcript_id "G856.6";
chr1	PacBio	exon	226368199	226368321	.	-	.	gene_id "ENSG00000143799"; transcript_id "G856.6";
chr1	PacBio	exon	226370434	226370517	.	-	.	gene_id "ENSG00000143799"; transcript_id "G856.6";
chr1	PacBio	exon	226374226	226374354	.	-	.	gene_id "ENSG00000143799"; transcript_id "G856.6";
chr1	PacBio	exon	226377108	226377303	.	-	.	gene_id "ENSG00000143799"; transcript_id "G856.6";
chr1	PacBio	exon	226379142	226379274	.	-	.	gene_id "ENSG00000143799"; transcript_id "G856.6";
chr1	PacBio	exon	226379573	226379641	.	-	.	gene_id "ENSG00000143799"; transcript_id "G856.6";
chr1	PacBio	exon	226379922	226380164	.	-	.	gene_id "ENSG00000143799"; transcript_id "G856.6";
chr1	PacBio	exon	226381068	226381208	.	-	.	gene_id "ENSG00000143799"; transcript_id "G856.6";
chr1	PacBio	exon	226383036	226383183	.	-	.	gene_id "ENSG00000143799"; transcript_id "G856.6";
chr1	PacBio	exon	226385504	226385680	.	-	.	gene_id "ENSG00000143799"; transcript_id "G856.6";
chr1	PacBio	exon	226386326	226386442	.	-	.	gene_id "ENSG00000143799"; transcript_id "G856.6";
chr1	PacBio	exon	226388656	226388755	.	-	.	gene_id "ENSG00000143799"; transcript_id "G856.6";
chr1	PacBio	exon	226390410	226390624	.	-	.	gene_id "ENSG00000143799"; transcript_id "G856.6";
chr1	PacBio	exon	226392199	226392314	.	-	.	gene_id "ENSG00000143799"; transcript_id "G856.6";
chr1	PacBio	exon	226402214	226402379	.	-	.	gene_id "ENSG00000143799"; transcript_id "G856.6";
chr1	PacBio	exon	226408016	226408189	.	-	.	gene_id "ENSG00000143799"; transcript_id "G856.6";
chr1	PacBio	CDS	226361460	226361541	.	-	.	gene_id "ENSG00000143799"; transcript_id "G856.6";
chr1	PacBio	CDS	226361969	226362083	.	-	.	gene_id "ENSG00000143799"; transcript_id "G856.6";
chr1	PacBio	CDS	226363099	226363160	.	-	.	gene_id "ENSG00000143799"; transcript_id "G856.6";
chr1	PacBio	CDS	226363943	226364070	.	-	.	gene_id "ENSG00000143799"; transcript_id "G856.6";
chr1	PacBio	CDS	226365002	226365154	.	-	.	gene_id "ENSG00000143799"; transcript_id "G856.6";
chr1	PacBio	CDS	226365954	226366052	.	-	.	gene_id "ENSG00000143799"; transcript_id "G856.6";
chr1	PacBio	CDS	226367480	226367608	.	-	.	gene_id "ENSG00000143799"; transcript_id "G856.6";
chr1	PacBio	CDS	226368199	226368321	.	-	.	gene_id "ENSG00000143799"; transcript_id "G856.6";
chr1	PacBio	CDS	226370434	226370517	.	-	.	gene_id "ENSG00000143799"; transcript_id "G856.6";
chr1	PacBio	CDS	226374226	226374354	.	-	.	gene_id "ENSG00000143799"; transcript_id "G856.6";
chr1	PacBio	CDS	226377108	226377303	.	-	.	gene_id "ENSG00000143799"; transcript_id "G856.6";
chr1	PacBio	CDS	226379142	226379274	.	-	.	gene_id "ENSG00000143799"; transcript_id "G856.6";
chr1	PacBio	CDS	226379573	226379641	.	-	.	gene_id "ENSG00000143799"; transcript_id "G856.6";
chr1	PacBio	CDS	226379922	226380164	.	-	.	gene_id "ENSG00000143799"; transcript_id "G856.6";
chr1	PacBio	CDS	226381068	226381208	.	-	.	gene_id "ENSG00000143799"; transcript_id "G856.6";
chr1	PacBio	CDS	226383036	226383183	.	-	.	gene_id "ENSG00000143799"; transcript_id "G856.6";
chr1	PacBio	CDS	226385504	226385680	.	-	.	gene_id "ENSG00000143799"; transcript_id "G856.6";
chr1	PacBio	CDS	226386326	226386442	.	-	.	gene_id "ENSG00000143799"; transcript_id "G856.6";
chr1	PacBio	CDS	226388656	226388755	.	-	.	gene_id "ENSG00000143799"; transcript_id "G856.6";
chr1	PacBio	CDS	226390410	226390624	.	-	.	gene_id "ENSG00000143799"; transcript_id "G856.6";
chr1	PacBio	CDS	226392199	226392314	.	-	.	gene_id "ENSG00000143799"; transcript_id "G856.6";
chr1	PacBio	CDS	226402214	226402373	.	-	.	gene_id "ENSG00000143799"; transcript_id "G856.6";
chr1	PacBio	transcript	226361004	226408292	.	-	.	gene_id "ENSG00000143799"; transcript_id "G856.7";
chr1	PacBio	exon	226361004	226361541	.	-	.	gene_id "ENSG00000143799"; transcript_id "G856.7";
chr1	PacBio	exon	226361969	226362083	.	-	.	gene_id "ENSG00000143799"; transcript_id "G856.7";
chr1	PacBio	exon	226363099	226363160	.	-	.	gene_id "ENSG00000143799"; transcript_id "G856.7";
chr1	PacBio	exon	226363943	226364070	.	-	.	gene_id "ENSG00000143799"; transcript_id "G856.7";
chr1	PacBio	exon	226365002	226365154	.	-	.	gene_id "ENSG00000143799"; transcript_id "G856.7";
chr1	PacBio	exon	226365954	226366052	.	-	.	gene_id "ENSG00000143799"; transcript_id "G856.7";
chr1	PacBio	exon	226367480	226367608	.	-	.	gene_id "ENSG00000143799"; transcript_id "G856.7";
chr1	PacBio	exon	226368199	226368321	.	-	.	gene_id "ENSG00000143799"; transcript_id "G856.7";
chr1	PacBio	exon	226370434	226370517	.	-	.	gene_id "ENSG00000143799"; transcript_id "G856.7";
chr1	PacBio	exon	226374226	226374354	.	-	.	gene_id "ENSG00000143799"; transcript_id "G856.7";
chr1	PacBio	exon	226377108	226377303	.	-	.	gene_id "ENSG00000143799"; transcript_id "G856.7";
chr1	PacBio	exon	226379142	226379274	.	-	.	gene_id "ENSG00000143799"; transcript_id "G856.7";
chr1	PacBio	exon	226379573	226379641	.	-	.	gene_id "ENSG00000143799"; transcript_id "G856.7";
chr1	PacBio	exon	226379922	226380164	.	-	.	gene_id "ENSG00000143799"; transcript_id "G856.7";
chr1	PacBio	exon	226381068	226381208	.	-	.	gene_id "ENSG00000143799"; transcript_id "G856.7";
chr1	PacBio	exon	226383036	226383183	.	-	.	gene_id "ENSG00000143799"; transcript_id "G856.7";
chr1	PacBio	exon	226385504	226385680	.	-	.	gene_id "ENSG00000143799"; transcript_id "G856.7";
chr1	PacBio	exon	226386326	226386442	.	-	.	gene_id "ENSG00000143799"; transcript_id "G856.7";
chr1	PacBio	exon	226388656	226388755	.	-	.	gene_id "ENSG00000143799"; transcript_id "G856.7";
chr1	PacBio	exon	226390410	226390624	.	-	.	gene_id "ENSG00000143799"; transcript_id "G856.7";
chr1	PacBio	exon	226392199	226392314	.	-	.	gene_id "ENSG00000143799"; transcript_id "G856.7";
chr1	PacBio	exon	226402214	226402379	.	-	.	gene_id "ENSG00000143799"; transcript_id "G856.7";
chr1	PacBio	exon	226407810	226408292	.	-	.	gene_id "ENSG00000143799"; transcript_id "G856.7";
chr1	PacBio	CDS	226361460	226361541	.	-	.	gene_id "ENSG00000143799"; transcript_id "G856.7";
chr1	PacBio	CDS	226361969	226362083	.	-	.	gene_id "ENSG00000143799"; transcript_id "G856.7";
chr1	PacBio	CDS	226363099	226363160	.	-	.	gene_id "ENSG00000143799"; transcript_id "G856.7";
chr1	PacBio	CDS	226363943	226364070	.	-	.	gene_id "ENSG00000143799"; transcript_id "G856.7";
chr1	PacBio	CDS	226365002	226365154	.	-	.	gene_id "ENSG00000143799"; transcript_id "G856.7";
chr1	PacBio	CDS	226365954	226366052	.	-	.	gene_id "ENSG00000143799"; transcript_id "G856.7";
chr1	PacBio	CDS	226367480	226367608	.	-	.	gene_id "ENSG00000143799"; transcript_id "G856.7";
chr1	PacBio	CDS	226368199	226368321	.	-	.	gene_id "ENSG00000143799"; transcript_id "G856.7";
chr1	PacBio	CDS	226370434	226370517	.	-	.	gene_id "ENSG00000143799"; transcript_id "G856.7";
chr1	PacBio	CDS	226374226	226374354	.	-	.	gene_id "ENSG00000143799"; transcript_id "G856.7";
chr1	PacBio	CDS	226377108	226377303	.	-	.	gene_id "ENSG00000143799"; transcript_id "G856.7";
chr1	PacBio	CDS	226379142	226379274	.	-	.	gene_id "ENSG00000143799"; transcript_id "G856.7";
chr1	PacBio	CDS	226379573	226379641	.	-	.	gene_id "ENSG00000143799"; transcript_id "G856.7";
chr1	PacBio	CDS	226379922	226380164	.	-	.	gene_id "ENSG00000143799"; transcript_id "G856.7";
chr1	PacBio	CDS	226381068	226381208	.	-	.	gene_id "ENSG00000143799"; transcript_id "G856.7";
chr1	PacBio	CDS	226383036	226383183	.	-	.	gene_id "ENSG00000143799"; transcript_id "G856.7";
chr1	PacBio	CDS	226385504	226385680	.	-	.	gene_id "ENSG00000143799"; transcript_id "G856.7";
chr1	PacBio	CDS	226386326	226386442	.	-	.	gene_id "ENSG00000143799"; transcript_id "G856.7";
chr1	PacBio	CDS	226388656	226388755	.	-	.	gene_id "ENSG00000143799"; transcript_id "G856.7";
chr1	PacBio	CDS	226390410	226390624	.	-	.	gene_id "ENSG00000143799"; transcript_id "G856.7";
chr1	PacBio	CDS	226392199	226392314	.	-	.	gene_id "ENSG00000143799"; transcript_id "G856.7";
chr1	PacBio	CDS	226402214	226402379	.	-	.	gene_id "ENSG00000143799"; transcript_id "G856.7";
chr1	PacBio	CDS	226407810	226407929	.	-	.	gene_id "ENSG00000143799"; transcript_id "G856.7";
chr1	PacBio	transcript	226361005	226408085	.	-	.	gene_id "ENSG00000143799"; transcript_id "G856.8";
chr1	PacBio	exon	226361005	226361541	.	-	.	gene_id "ENSG00000143799"; transcript_id "G856.8";
chr1	PacBio	exon	226361969	226362083	.	-	.	gene_id "ENSG00000143799"; transcript_id "G856.8";
chr1	PacBio	exon	226363099	226363160	.	-	.	gene_id "ENSG00000143799"; transcript_id "G856.8";
chr1	PacBio	exon	226363943	226364070	.	-	.	gene_id "ENSG00000143799"; transcript_id "G856.8";
chr1	PacBio	exon	226365002	226365154	.	-	.	gene_id "ENSG00000143799"; transcript_id "G856.8";
chr1	PacBio	exon	226367480	226367608	.	-	.	gene_id "ENSG00000143799"; transcript_id "G856.8";
chr1	PacBio	exon	226368199	226368321	.	-	.	gene_id "ENSG00000143799"; transcript_id "G856.8";
chr1	PacBio	exon	226370434	226370517	.	-	.	gene_id "ENSG00000143799"; transcript_id "G856.8";
chr1	PacBio	exon	226374226	226374354	.	-	.	gene_id "ENSG00000143799"; transcript_id "G856.8";
chr1	PacBio	exon	226377108	226377303	.	-	.	gene_id "ENSG00000143799"; transcript_id "G856.8";
chr1	PacBio	exon	226379142	226379274	.	-	.	gene_id "ENSG00000143799"; transcript_id "G856.8";
chr1	PacBio	exon	226379573	226379641	.	-	.	gene_id "ENSG00000143799"; transcript_id "G856.8";
chr1	PacBio	exon	226379922	226380164	.	-	.	gene_id "ENSG00000143799"; transcript_id "G856.8";
chr1	PacBio	exon	226381068	226381208	.	-	.	gene_id "ENSG00000143799"; transcript_id "G856.8";
chr1	PacBio	exon	226383036	226383183	.	-	.	gene_id "ENSG00000143799"; transcript_id "G856.8";
chr1	PacBio	exon	226385504	226385680	.	-	.	gene_id "ENSG00000143799"; transcript_id "G856.8";
chr1	PacBio	exon	226386326	226386442	.	-	.	gene_id "ENSG00000143799"; transcript_id "G856.8";
chr1	PacBio	exon	226388656	226388755	.	-	.	gene_id "ENSG00000143799"; transcript_id "G856.8";
chr1	PacBio	exon	226390410	226390624	.	-	.	gene_id "ENSG00000143799"; transcript_id "G856.8";
chr1	PacBio	exon	226392199	226392314	.	-	.	gene_id "ENSG00000143799"; transcript_id "G856.8";
chr1	PacBio	exon	226402214	226402379	.	-	.	gene_id "ENSG00000143799"; transcript_id "G856.8";
chr1	PacBio	exon	226407810	226408085	.	-	.	gene_id "ENSG00000143799"; transcript_id "G856.8";
chr1	PacBio	CDS	226361460	226361541	.	-	.	gene_id "ENSG00000143799"; transcript_id "G856.8";
chr1	PacBio	CDS	226361969	226362083	.	-	.	gene_id "ENSG00000143799"; transcript_id "G856.8";
chr1	PacBio	CDS	226363099	226363160	.	-	.	gene_id "ENSG00000143799"; transcript_id "G856.8";
chr1	PacBio	CDS	226363943	226364070	.	-	.	gene_id "ENSG00000143799"; transcript_id "G856.8";
chr1	PacBio	CDS	226365002	226365154	.	-	.	gene_id "ENSG00000143799"; transcript_id "G856.8";
chr1	PacBio	CDS	226367480	226367608	.	-	.	gene_id "ENSG00000143799"; transcript_id "G856.8";
chr1	PacBio	CDS	226368199	226368321	.	-	.	gene_id "ENSG00000143799"; transcript_id "G856.8";
chr1	PacBio	CDS	226370434	226370517	.	-	.	gene_id "ENSG00000143799"; transcript_id "G856.8";
chr1	PacBio	CDS	226374226	226374354	.	-	.	gene_id "ENSG00000143799"; transcript_id "G856.8";
chr1	PacBio	CDS	226377108	226377303	.	-	.	gene_id "ENSG00000143799"; transcript_id "G856.8";
chr1	PacBio	CDS	226379142	226379274	.	-	.	gene_id "ENSG00000143799"; transcript_id "G856.8";
chr1	PacBio	CDS	226379573	226379641	.	-	.	gene_id "ENSG00000143799"; transcript_id "G856.8";
chr1	PacBio	CDS	226379922	226380164	.	-	.	gene_id "ENSG00000143799"; transcript_id "G856.8";
chr1	PacBio	CDS	226381068	226381208	.	-	.	gene_id "ENSG00000143799"; transcript_id "G856.8";
chr1	PacBio	CDS	226383036	226383183	.	-	.	gene_id "ENSG00000143799"; transcript_id "G856.8";
chr1	PacBio	CDS	226385504	226385680	.	-	.	gene_id "ENSG00000143799"; transcript_id "G856.8";
chr1	PacBio	CDS	226386326	226386442	.	-	.	gene_id "ENSG00000143799"; transcript_id "G856.8";
chr1	PacBio	CDS	226388656	226388755	.	-	.	gene_id "ENSG00000143799"; transcript_id "G856.8";
chr1	PacBio	CDS	226390410	226390624	.	-	.	gene_id "ENSG00000143799"; transcript_id "G856.8";
chr1	PacBio	CDS	226392199	226392314	.	-	.	gene_id "ENSG00000143799"; transcript_id "G856.8";
chr1	PacBio	CDS	226402214	226402379	.	-	.	gene_id "ENSG00000143799"; transcript_id "G856.8";
chr1	PacBio	CDS	226407810	226407929	.	-	.	gene_id "ENSG00000143799"; transcript_id "G856.8";
chr1	PacBio	transcript	226361007	226408081	.	-	.	gene_id "ENSG00000143799"; transcript_id "G856.9";
chr1	PacBio	exon	226361007	226361541	.	-	.	gene_id "ENSG00000143799"; transcript_id "G856.9";
chr1	PacBio	exon	226361969	226362083	.	-	.	gene_id "ENSG00000143799"; transcript_id "G856.9";
chr1	PacBio	exon	226363099	226363160	.	-	.	gene_id "ENSG00000143799"; transcript_id "G856.9";
chr1	PacBio	exon	226363943	226364070	.	-	.	gene_id "ENSG00000143799"; transcript_id "G856.9";
chr1	PacBio	exon	226365002	226365154	.	-	.	gene_id "ENSG00000143799"; transcript_id "G856.9";
chr1	PacBio	exon	226365954	226366052	.	-	.	gene_id "ENSG00000143799"; transcript_id "G856.9";
chr1	PacBio	exon	226367480	226367608	.	-	.	gene_id "ENSG00000143799"; transcript_id "G856.9";
chr1	PacBio	exon	226368199	226368321	.	-	.	gene_id "ENSG00000143799"; transcript_id "G856.9";
chr1	PacBio	exon	226370434	226370517	.	-	.	gene_id "ENSG00000143799"; transcript_id "G856.9";
chr1	PacBio	exon	226374226	226374354	.	-	.	gene_id "ENSG00000143799"; transcript_id "G856.9";
chr1	PacBio	exon	226377108	226377303	.	-	.	gene_id "ENSG00000143799"; transcript_id "G856.9";
chr1	PacBio	exon	226379142	226379274	.	-	.	gene_id "ENSG00000143799"; transcript_id "G856.9";
chr1	PacBio	exon	226379573	226380164	.	-	.	gene_id "ENSG00000143799"; transcript_id "G856.9";
chr1	PacBio	exon	226381068	226381208	.	-	.	gene_id "ENSG00000143799"; transcript_id "G856.9";
chr1	PacBio	exon	226383036	226383183	.	-	.	gene_id "ENSG00000143799"; transcript_id "G856.9";
chr1	PacBio	exon	226385504	226385680	.	-	.	gene_id "ENSG00000143799"; transcript_id "G856.9";
chr1	PacBio	exon	226386326	226386442	.	-	.	gene_id "ENSG00000143799"; transcript_id "G856.9";
chr1	PacBio	exon	226388656	226388755	.	-	.	gene_id "ENSG00000143799"; transcript_id "G856.9";
chr1	PacBio	exon	226390410	226390624	.	-	.	gene_id "ENSG00000143799"; transcript_id "G856.9";
chr1	PacBio	exon	226392199	226392314	.	-	.	gene_id "ENSG00000143799"; transcript_id "G856.9";
chr1	PacBio	exon	226402214	226402379	.	-	.	gene_id "ENSG00000143799"; transcript_id "G856.9";
chr1	PacBio	exon	226407810	226408081	.	-	.	gene_id "ENSG00000143799"; transcript_id "G856.9";
chr1	PacBio	CDS	226361460	226361541	.	-	.	gene_id "ENSG00000143799"; transcript_id "G856.9";
chr1	PacBio	CDS	226361969	226362083	.	-	.	gene_id "ENSG00000143799"; transcript_id "G856.9";
chr1	PacBio	CDS	226363099	226363160	.	-	.	gene_id "ENSG00000143799"; transcript_id "G856.9";
chr1	PacBio	CDS	226363943	226364070	.	-	.	gene_id "ENSG00000143799"; transcript_id "G856.9";
chr1	PacBio	CDS	226365002	226365154	.	-	.	gene_id "ENSG00000143799"; transcript_id "G856.9";
chr1	PacBio	CDS	226365954	226366052	.	-	.	gene_id "ENSG00000143799"; transcript_id "G856.9";
chr1	PacBio	CDS	226367480	226367608	.	-	.	gene_id "ENSG00000143799"; transcript_id "G856.9";
chr1	PacBio	CDS	226368199	226368321	.	-	.	gene_id "ENSG00000143799"; transcript_id "G856.9";
chr1	PacBio	CDS	226370434	226370517	.	-	.	gene_id "ENSG00000143799"; transcript_id "G856.9";
chr1	PacBio	CDS	226374226	226374354	.	-	.	gene_id "ENSG00000143799"; transcript_id "G856.9";
chr1	PacBio	CDS	226377108	226377303	.	-	.	gene_id "ENSG00000143799"; transcript_id "G856.9";
chr1	PacBio	CDS	226379142	226379274	.	-	.	gene_id "ENSG00000143799"; transcript_id "G856.9";
chr1	PacBio	CDS	226379573	226379618	.	-	.	gene_id "ENSG00000143799"; transcript_id "G856.9";
chr1	PacBio	transcript	226361204	226408072	.	-	.	gene_id "ENSG00000143799"; transcript_id "G856.10";
chr1	PacBio	exon	226361204	226361541	.	-	.	gene_id "ENSG00000143799"; transcript_id "G856.10";
chr1	PacBio	exon	226361969	226362083	.	-	.	gene_id "ENSG00000143799"; transcript_id "G856.10";
chr1	PacBio	exon	226363099	226363160	.	-	.	gene_id "ENSG00000143799"; transcript_id "G856.10";
chr1	PacBio	exon	226363943	226364070	.	-	.	gene_id "ENSG00000143799"; transcript_id "G856.10";
chr1	PacBio	exon	226365002	226365154	.	-	.	gene_id "ENSG00000143799"; transcript_id "G856.10";
chr1	PacBio	exon	226365954	226366052	.	-	.	gene_id "ENSG00000143799"; transcript_id "G856.10";
chr1	PacBio	exon	226367480	226367608	.	-	.	gene_id "ENSG00000143799"; transcript_id "G856.10";
chr1	PacBio	exon	226368199	226368321	.	-	.	gene_id "ENSG00000143799"; transcript_id "G856.10";
chr1	PacBio	exon	226370434	226370517	.	-	.	gene_id "ENSG00000143799"; transcript_id "G856.10";
chr1	PacBio	exon	226374226	226374354	.	-	.	gene_id "ENSG00000143799"; transcript_id "G856.10";
chr1	PacBio	exon	226377108	226377303	.	-	.	gene_id "ENSG00000143799"; transcript_id "G856.10";
chr1	PacBio	exon	226379142	226379274	.	-	.	gene_id "ENSG00000143799"; transcript_id "G856.10";
chr1	PacBio	exon	226379573	226379641	.	-	.	gene_id "ENSG00000143799"; transcript_id "G856.10";
chr1	PacBio	exon	226379922	226380164	.	-	.	gene_id "ENSG00000143799"; transcript_id "G856.10";
chr1	PacBio	exon	226381068	226381208	.	-	.	gene_id "ENSG00000143799"; transcript_id "G856.10";
chr1	PacBio	exon	226383036	226383183	.	-	.	gene_id "ENSG00000143799"; transcript_id "G856.10";
chr1	PacBio	exon	226385504	226385680	.	-	.	gene_id "ENSG00000143799"; transcript_id "G856.10";
chr1	PacBio	exon	226386326	226386442	.	-	.	gene_id "ENSG00000143799"; transcript_id "G856.10";
chr1	PacBio	exon	226388656	226388755	.	-	.	gene_id "ENSG00000143799"; transcript_id "G856.10";
chr1	PacBio	exon	226390410	226390624	.	-	.	gene_id "ENSG00000143799"; transcript_id "G856.10";
chr1	PacBio	exon	226392199	226392314	.	-	.	gene_id "ENSG00000143799"; transcript_id "G856.10";
chr1	PacBio	exon	226402214	226402379	.	-	.	gene_id "ENSG00000143799"; transcript_id "G856.10";
chr1	PacBio	exon	226407810	226408072	.	-	.	gene_id "ENSG00000143799"; transcript_id "G856.10";
chr1	PacBio	CDS	226361460	226361541	.	-	.	gene_id "ENSG00000143799"; transcript_id "G856.10";
chr1	PacBio	CDS	226361969	226362083	.	-	.	gene_id "ENSG00000143799"; transcript_id "G856.10";
chr1	PacBio	CDS	226363099	226363160	.	-	.	gene_id "ENSG00000143799"; transcript_id "G856.10";
chr1	PacBio	CDS	226363943	226364070	.	-	.	gene_id "ENSG00000143799"; transcript_id "G856.10";
chr1	PacBio	CDS	226365002	226365154	.	-	.	gene_id "ENSG00000143799"; transcript_id "G856.10";
chr1	PacBio	CDS	226365954	226366052	.	-	.	gene_id "ENSG00000143799"; transcript_id "G856.10";
chr1	PacBio	CDS	226367480	226367608	.	-	.	gene_id "ENSG00000143799"; transcript_id "G856.10";
chr1	PacBio	CDS	226368199	226368321	.	-	.	gene_id "ENSG00000143799"; transcript_id "G856.10";
chr1	PacBio	CDS	226370434	226370517	.	-	.	gene_id "ENSG00000143799"; transcript_id "G856.10";
chr1	PacBio	CDS	226374226	226374354	.	-	.	gene_id "ENSG00000143799"; transcript_id "G856.10";
chr1	PacBio	CDS	226377108	226377303	.	-	.	gene_id "ENSG00000143799"; transcript_id "G856.10";
chr1	PacBio	CDS	226379142	226379274	.	-	.	gene_id "ENSG00000143799"; transcript_id "G856.10";
chr1	PacBio	CDS	226379573	226379641	.	-	.	gene_id "ENSG00000143799"; transcript_id "G856.10";
chr1	PacBio	CDS	226379922	226380164	.	-	.	gene_id "ENSG00000143799"; transcript_id "G856.10";
chr1	PacBio	CDS	226381068	226381208	.	-	.	gene_id "ENSG00000143799"; transcript_id "G856.10";
chr1	PacBio	CDS	226383036	226383183	.	-	.	gene_id "ENSG00000143799"; transcript_id "G856.10";
chr1	PacBio	CDS	226385504	226385680	.	-	.	gene_id "ENSG00000143799"; transcript_id "G856.10";
chr1	PacBio	CDS	226386326	226386442	.	-	.	gene_id "ENSG00000143799"; transcript_id "G856.10";
chr1	PacBio	CDS	226388656	226388755	.	-	.	gene_id "ENSG00000143799"; transcript_id "G856.10";
chr1	PacBio	CDS	226390410	226390624	.	-	.	gene_id "ENSG00000143799"; transcript_id "G856.10";
chr1	PacBio	CDS	226392199	226392314	.	-	.	gene_id "ENSG00000143799"; transcript_id "G856.10";
chr1	PacBio	CDS	226402214	226402379	.	-	.	gene_id "ENSG00000143799"; transcript_id "G856.10";
chr1	PacBio	CDS	226407810	226407929	.	-	.	gene_id "ENSG00000143799"; transcript_id "G856.10";
chr1	PacBio	transcript	226362869	226408090	.	-	.	gene_id "ENSG00000143799"; transcript_id "G856.11";
chr1	PacBio	exon	226362869	226363160	.	-	.	gene_id "ENSG00000143799"; transcript_id "G856.11";
chr1	PacBio	exon	226363943	226364070	.	-	.	gene_id "ENSG00000143799"; transcript_id "G856.11";
chr1	PacBio	exon	226365002	226365154	.	-	.	gene_id "ENSG00000143799"; transcript_id "G856.11";
chr1	PacBio	exon	226365954	226366052	.	-	.	gene_id "ENSG00000143799"; transcript_id "G856.11";
chr1	PacBio	exon	226367480	226367608	.	-	.	gene_id "ENSG00000143799"; transcript_id "G856.11";
chr1	PacBio	exon	226368199	226368321	.	-	.	gene_id "ENSG00000143799"; transcript_id "G856.11";
chr1	PacBio	exon	226370434	226370517	.	-	.	gene_id "ENSG00000143799"; transcript_id "G856.11";
chr1	PacBio	exon	226374226	226374354	.	-	.	gene_id "ENSG00000143799"; transcript_id "G856.11";
chr1	PacBio	exon	226377108	226377303	.	-	.	gene_id "ENSG00000143799"; transcript_id "G856.11";
chr1	PacBio	exon	226379142	226379274	.	-	.	gene_id "ENSG00000143799"; transcript_id "G856.11";
chr1	PacBio	exon	226379573	226379641	.	-	.	gene_id "ENSG00000143799"; transcript_id "G856.11";
chr1	PacBio	exon	226379922	226380164	.	-	.	gene_id "ENSG00000143799"; transcript_id "G856.11";
chr1	PacBio	exon	226381068	226381208	.	-	.	gene_id "ENSG00000143799"; transcript_id "G856.11";
chr1	PacBio	exon	226383036	226383183	.	-	.	gene_id "ENSG00000143799"; transcript_id "G856.11";
chr1	PacBio	exon	226385504	226385680	.	-	.	gene_id "ENSG00000143799"; transcript_id "G856.11";
chr1	PacBio	exon	226386326	226386442	.	-	.	gene_id "ENSG00000143799"; transcript_id "G856.11";
chr1	PacBio	exon	226388656	226388755	.	-	.	gene_id "ENSG00000143799"; transcript_id "G856.11";
chr1	PacBio	exon	226390410	226390624	.	-	.	gene_id "ENSG00000143799"; transcript_id "G856.11";
chr1	PacBio	exon	226392199	226392314	.	-	.	gene_id "ENSG00000143799"; transcript_id "G856.11";
chr1	PacBio	exon	226402214	226402379	.	-	.	gene_id "ENSG00000143799"; transcript_id "G856.11";
chr1	PacBio	exon	226407810	226408090	.	-	.	gene_id "ENSG00000143799"; transcript_id "G856.11";
chr1	PacBio	CDS	226362902	226363160	.	-	.	gene_id "ENSG00000143799"; transcript_id "G856.11";
chr1	PacBio	CDS	226363943	226364070	.	-	.	gene_id "ENSG00000143799"; transcript_id "G856.11";
chr1	PacBio	CDS	226365002	226365154	.	-	.	gene_id "ENSG00000143799"; transcript_id "G856.11";
chr1	PacBio	CDS	226365954	226366052	.	-	.	gene_id "ENSG00000143799"; transcript_id "G856.11";
chr1	PacBio	CDS	226367480	226367608	.	-	.	gene_id "ENSG00000143799"; transcript_id "G856.11";
chr1	PacBio	CDS	226368199	226368321	.	-	.	gene_id "ENSG00000143799"; transcript_id "G856.11";
chr1	PacBio	CDS	226370434	226370517	.	-	.	gene_id "ENSG00000143799"; transcript_id "G856.11";
chr1	PacBio	CDS	226374226	226374354	.	-	.	gene_id "ENSG00000143799"; transcript_id "G856.11";
chr1	PacBio	CDS	226377108	226377303	.	-	.	gene_id "ENSG00000143799"; transcript_id "G856.11";
chr1	PacBio	CDS	226379142	226379274	.	-	.	gene_id "ENSG00000143799"; transcript_id "G856.11";
chr1	PacBio	CDS	226379573	226379641	.	-	.	gene_id "ENSG00000143799"; transcript_id "G856.11";
chr1	PacBio	CDS	226379922	226380164	.	-	.	gene_id "ENSG00000143799"; transcript_id "G856.11";
chr1	PacBio	CDS	226381068	226381208	.	-	.	gene_id "ENSG00000143799"; transcript_id "G856.11";
chr1	PacBio	CDS	226383036	226383183	.	-	.	gene_id "ENSG00000143799"; transcript_id "G856.11";
chr1	PacBio	CDS	226385504	226385680	.	-	.	gene_id "ENSG00000143799"; transcript_id "G856.11";
chr1	PacBio	CDS	226386326	226386442	.	-	.	gene_id "ENSG00000143799"; transcript_id "G856.11";
chr1	PacBio	CDS	226388656	226388755	.	-	.	gene_id "ENSG00000143799"; transcript_id "G856.11";
chr1	PacBio	CDS	226390410	226390624	.	-	.	gene_id "ENSG00000143799"; transcript_id "G856.11";
chr1	PacBio	CDS	226392199	226392314	.	-	.	gene_id "ENSG00000143799"; transcript_id "G856.11";
chr1	PacBio	CDS	226402214	226402379	.	-	.	gene_id "ENSG00000143799"; transcript_id "G856.11";
chr1	PacBio	CDS	226407810	226407929	.	-	.	gene_id "ENSG00000143799"; transcript_id "G856.11";
chr1	PacBio	transcript	226362872	226370680	.	-	.	gene_id "ENSG00000143799"; transcript_id "G856.12";
chr1	PacBio	exon	226362872	226366052	.	-	.	gene_id "ENSG00000143799"; transcript_id "G856.12";
chr1	PacBio	exon	226367480	226367608	.	-	.	gene_id "ENSG00000143799"; transcript_id "G856.12";
chr1	PacBio	exon	226368199	226368321	.	-	.	gene_id "ENSG00000143799"; transcript_id "G856.12";
chr1	PacBio	exon	226370434	226370680	.	-	.	gene_id "ENSG00000143799"; transcript_id "G856.12";
chr1	PacBio	CDS	226365873	226366052	.	-	.	gene_id "ENSG00000143799"; transcript_id "G856.12";
chr1	PacBio	CDS	226367480	226367608	.	-	.	gene_id "ENSG00000143799"; transcript_id "G856.12";
chr1	PacBio	CDS	226368199	226368321	.	-	.	gene_id "ENSG00000143799"; transcript_id "G856.12";
chr1	PacBio	CDS	226370434	226370502	.	-	.	gene_id "ENSG00000143799"; transcript_id "G856.12";
chr1	PacBio	transcript	226377144	226408090	.	-	.	gene_id "ENSG00000143799"; transcript_id "G856.13";
chr1	PacBio	exon	226377144	226377303	.	-	.	gene_id "ENSG00000143799"; transcript_id "G856.13";
chr1	PacBio	exon	226379142	226379274	.	-	.	gene_id "ENSG00000143799"; transcript_id "G856.13";
chr1	PacBio	exon	226379573	226379641	.	-	.	gene_id "ENSG00000143799"; transcript_id "G856.13";
chr1	PacBio	exon	226379922	226380164	.	-	.	gene_id "ENSG00000143799"; transcript_id "G856.13";
chr1	PacBio	exon	226381068	226381208	.	-	.	gene_id "ENSG00000143799"; transcript_id "G856.13";
chr1	PacBio	exon	226383036	226383183	.	-	.	gene_id "ENSG00000143799"; transcript_id "G856.13";
chr1	PacBio	exon	226385504	226385680	.	-	.	gene_id "ENSG00000143799"; transcript_id "G856.13";
chr1	PacBio	exon	226386326	226386442	.	-	.	gene_id "ENSG00000143799"; transcript_id "G856.13";
chr1	PacBio	exon	226388656	226388755	.	-	.	gene_id "ENSG00000143799"; transcript_id "G856.13";
chr1	PacBio	exon	226390410	226390624	.	-	.	gene_id "ENSG00000143799"; transcript_id "G856.13";
chr1	PacBio	exon	226392199	226392314	.	-	.	gene_id "ENSG00000143799"; transcript_id "G856.13";
chr1	PacBio	exon	226402214	226402379	.	-	.	gene_id "ENSG00000143799"; transcript_id "G856.13";
chr1	PacBio	exon	226407810	226408090	.	-	.	gene_id "ENSG00000143799"; transcript_id "G856.13";
chr1	PacBio	CDS	226377144	226377303	.	-	.	gene_id "ENSG00000143799"; transcript_id "G856.13";
chr1	PacBio	CDS	226379142	226379274	.	-	.	gene_id "ENSG00000143799"; transcript_id "G856.13";
chr1	PacBio	CDS	226379573	226379641	.	-	.	gene_id "ENSG00000143799"; transcript_id "G856.13";
chr1	PacBio	CDS	226379922	226380164	.	-	.	gene_id "ENSG00000143799"; transcript_id "G856.13";
chr1	PacBio	CDS	226381068	226381208	.	-	.	gene_id "ENSG00000143799"; transcript_id "G856.13";
chr1	PacBio	CDS	226383036	226383183	.	-	.	gene_id "ENSG00000143799"; transcript_id "G856.13";
chr1	PacBio	CDS	226385504	226385680	.	-	.	gene_id "ENSG00000143799"; transcript_id "G856.13";
chr1	PacBio	CDS	226386326	226386442	.	-	.	gene_id "ENSG00000143799"; transcript_id "G856.13";
chr1	PacBio	CDS	226388656	226388755	.	-	.	gene_id "ENSG00000143799"; transcript_id "G856.13";
chr1	PacBio	CDS	226390410	226390624	.	-	.	gene_id "ENSG00000143799"; transcript_id "G856.13";
chr1	PacBio	CDS	226392199	226392314	.	-	.	gene_id "ENSG00000143799"; transcript_id "G856.13";
chr1	PacBio	CDS	226402214	226402379	.	-	.	gene_id "ENSG00000143799"; transcript_id "G856.13";
chr1	PacBio	CDS	226407810	226407929	.	-	.	gene_id "ENSG00000143799"; transcript_id "G856.13";
chr1	PacBio	transcript	226379627	226408131	.	-	.	gene_id "ENSG00000143799"; transcript_id "G856.14";
chr1	PacBio	exon	226379627	226379641	.	-	.	gene_id "ENSG00000143799"; transcript_id "G856.14";
chr1	PacBio	exon	226379922	226380164	.	-	.	gene_id "ENSG00000143799"; transcript_id "G856.14";
chr1	PacBio	exon	226381068	226381208	.	-	.	gene_id "ENSG00000143799"; transcript_id "G856.14";
chr1	PacBio	exon	226383036	226383183	.	-	.	gene_id "ENSG00000143799"; transcript_id "G856.14";
chr1	PacBio	exon	226385504	226385680	.	-	.	gene_id "ENSG00000143799"; transcript_id "G856.14";
chr1	PacBio	exon	226386326	226386442	.	-	.	gene_id "ENSG00000143799"; transcript_id "G856.14";
chr1	PacBio	exon	226388656	226388755	.	-	.	gene_id "ENSG00000143799"; transcript_id "G856.14";
chr1	PacBio	exon	226390410	226390624	.	-	.	gene_id "ENSG00000143799"; transcript_id "G856.14";
chr1	PacBio	exon	226392199	226392314	.	-	.	gene_id "ENSG00000143799"; transcript_id "G856.14";
chr1	PacBio	exon	226402214	226402379	.	-	.	gene_id "ENSG00000143799"; transcript_id "G856.14";
chr1	PacBio	exon	226407810	226408131	.	-	.	gene_id "ENSG00000143799"; transcript_id "G856.14";
chr1	PacBio	CDS	226379628	226379641	.	-	.	gene_id "ENSG00000143799"; transcript_id "G856.14";
chr1	PacBio	CDS	226379922	226380164	.	-	.	gene_id "ENSG00000143799"; transcript_id "G856.14";
chr1	PacBio	CDS	226381068	226381208	.	-	.	gene_id "ENSG00000143799"; transcript_id "G856.14";
chr1	PacBio	CDS	226383036	226383183	.	-	.	gene_id "ENSG00000143799"; transcript_id "G856.14";
chr1	PacBio	CDS	226385504	226385680	.	-	.	gene_id "ENSG00000143799"; transcript_id "G856.14";
chr1	PacBio	CDS	226386326	226386442	.	-	.	gene_id "ENSG00000143799"; transcript_id "G856.14";
chr1	PacBio	CDS	226388656	226388755	.	-	.	gene_id "ENSG00000143799"; transcript_id "G856.14";
chr1	PacBio	CDS	226390410	226390624	.	-	.	gene_id "ENSG00000143799"; transcript_id "G856.14";
chr1	PacBio	CDS	226392199	226392314	.	-	.	gene_id "ENSG00000143799"; transcript_id "G856.14";
chr1	PacBio	CDS	226402214	226402379	.	-	.	gene_id "ENSG00000143799"; transcript_id "G856.14";
chr1	PacBio	CDS	226407810	226407929	.	-	.	gene_id "ENSG00000143799"; transcript_id "G856.14";
chr1	PacBio	transcript	226379953	226408085	.	-	.	gene_id "ENSG00000143799"; transcript_id "G856.15";
chr1	PacBio	exon	226379953	226380164	.	-	.	gene_id "ENSG00000143799"; transcript_id "G856.15";
chr1	PacBio	exon	226381068	226381208	.	-	.	gene_id "ENSG00000143799"; transcript_id "G856.15";
chr1	PacBio	exon	226383036	226383183	.	-	.	gene_id "ENSG00000143799"; transcript_id "G856.15";
chr1	PacBio	exon	226385504	226385680	.	-	.	gene_id "ENSG00000143799"; transcript_id "G856.15";
chr1	PacBio	exon	226386326	226386442	.	-	.	gene_id "ENSG00000143799"; transcript_id "G856.15";
chr1	PacBio	exon	226388656	226388755	.	-	.	gene_id "ENSG00000143799"; transcript_id "G856.15";
chr1	PacBio	exon	226390410	226390624	.	-	.	gene_id "ENSG00000143799"; transcript_id "G856.15";
chr1	PacBio	exon	226392199	226392314	.	-	.	gene_id "ENSG00000143799"; transcript_id "G856.15";
chr1	PacBio	exon	226402214	226402379	.	-	.	gene_id "ENSG00000143799"; transcript_id "G856.15";
chr1	PacBio	exon	226407810	226408085	.	-	.	gene_id "ENSG00000143799"; transcript_id "G856.15";
chr1	PacBio	CDS	226379953	226380164	.	-	.	gene_id "ENSG00000143799"; transcript_id "G856.15";
chr1	PacBio	CDS	226381068	226381208	.	-	.	gene_id "ENSG00000143799"; transcript_id "G856.15";
chr1	PacBio	CDS	226383036	226383183	.	-	.	gene_id "ENSG00000143799"; transcript_id "G856.15";
chr1	PacBio	CDS	226385504	226385680	.	-	.	gene_id "ENSG00000143799"; transcript_id "G856.15";
chr1	PacBio	CDS	226386326	226386442	.	-	.	gene_id "ENSG00000143799"; transcript_id "G856.15";
chr1	PacBio	CDS	226388656	226388755	.	-	.	gene_id "ENSG00000143799"; transcript_id "G856.15";
chr1	PacBio	CDS	226390410	226390624	.	-	.	gene_id "ENSG00000143799"; transcript_id "G856.15";
chr1	PacBio	CDS	226392199	226392314	.	-	.	gene_id "ENSG00000143799"; transcript_id "G856.15";
chr1	PacBio	CDS	226402214	226402379	.	-	.	gene_id "ENSG00000143799"; transcript_id "G856.15";
chr1	PacBio	CDS	226407810	226407929	.	-	.	gene_id "ENSG00000143799"; transcript_id "G856.15";
chr1	PacBio	transcript	226381067	226408085	.	-	.	gene_id "ENSG00000143799"; transcript_id "G856.16";
chr1	PacBio	exon	226381067	226381208	.	-	.	gene_id "ENSG00000143799"; transcript_id "G856.16";
chr1	PacBio	exon	226383036	226383183	.	-	.	gene_id "ENSG00000143799"; transcript_id "G856.16";
chr1	PacBio	exon	226385504	226385680	.	-	.	gene_id "ENSG00000143799"; transcript_id "G856.16";
chr1	PacBio	exon	226386326	226386442	.	-	.	gene_id "ENSG00000143799"; transcript_id "G856.16";
chr1	PacBio	exon	226388656	226388755	.	-	.	gene_id "ENSG00000143799"; transcript_id "G856.16";
chr1	PacBio	exon	226390410	226390624	.	-	.	gene_id "ENSG00000143799"; transcript_id "G856.16";
chr1	PacBio	exon	226392199	226392314	.	-	.	gene_id "ENSG00000143799"; transcript_id "G856.16";
chr1	PacBio	exon	226402214	226402379	.	-	.	gene_id "ENSG00000143799"; transcript_id "G856.16";
chr1	PacBio	exon	226407810	226408085	.	-	.	gene_id "ENSG00000143799"; transcript_id "G856.16";
chr1	PacBio	CDS	226381069	226381208	.	-	.	gene_id "ENSG00000143799"; transcript_id "G856.16";
chr1	PacBio	CDS	226383036	226383183	.	-	.	gene_id "ENSG00000143799"; transcript_id "G856.16";
chr1	PacBio	CDS	226385504	226385680	.	-	.	gene_id "ENSG00000143799"; transcript_id "G856.16";
chr1	PacBio	CDS	226386326	226386442	.	-	.	gene_id "ENSG00000143799"; transcript_id "G856.16";
chr1	PacBio	CDS	226388656	226388755	.	-	.	gene_id "ENSG00000143799"; transcript_id "G856.16";
chr1	PacBio	CDS	226390410	226390624	.	-	.	gene_id "ENSG00000143799"; transcript_id "G856.16";
chr1	PacBio	CDS	226392199	226392314	.	-	.	gene_id "ENSG00000143799"; transcript_id "G856.16";
chr1	PacBio	CDS	226402214	226402379	.	-	.	gene_id "ENSG00000143799"; transcript_id "G856.16";
chr1	PacBio	CDS	226407810	226407929	.	-	.	gene_id "ENSG00000143799"; transcript_id "G856.16";
chr1	PacBio	transcript	226388701	226408090	.	-	.	gene_id "ENSG00000143799"; transcript_id "G856.17";
chr1	PacBio	exon	226388701	226388755	.	-	.	gene_id "ENSG00000143799"; transcript_id "G856.17";
chr1	PacBio	exon	226390410	226390624	.	-	.	gene_id "ENSG00000143799"; transcript_id "G856.17";
chr1	PacBio	exon	226392199	226392314	.	-	.	gene_id "ENSG00000143799"; transcript_id "G856.17";
chr1	PacBio	exon	226402214	226402379	.	-	.	gene_id "ENSG00000143799"; transcript_id "G856.17";
chr1	PacBio	exon	226407810	226408090	.	-	.	gene_id "ENSG00000143799"; transcript_id "G856.17";
chr1	PacBio	CDS	226388701	226388755	.	-	.	gene_id "ENSG00000143799"; transcript_id "G856.17";
chr1	PacBio	CDS	226390410	226390624	.	-	.	gene_id "ENSG00000143799"; transcript_id "G856.17";
chr1	PacBio	CDS	226392199	226392314	.	-	.	gene_id "ENSG00000143799"; transcript_id "G856.17";
chr1	PacBio	CDS	226402214	226402379	.	-	.	gene_id "ENSG00000143799"; transcript_id "G856.17";
chr1	PacBio	CDS	226407810	226407929	.	-	.	gene_id "ENSG00000143799"; transcript_id "G856.17";
chr1	PacBio	transcript	226391020	226408133	.	-	.	gene_id "ENSG00000143799"; transcript_id "G856.18";
chr1	PacBio	exon	226391020	226392314	.	-	.	gene_id "ENSG00000143799"; transcript_id "G856.18";
chr1	PacBio	exon	226402214	226402379	.	-	.	gene_id "ENSG00000143799"; transcript_id "G856.18";
chr1	PacBio	exon	226407810	226408133	.	-	.	gene_id "ENSG00000143799"; transcript_id "G856.18";
chr1	PacBio	CDS	226392148	226392314	.	-	.	gene_id "ENSG00000143799"; transcript_id "G856.18";
chr1	PacBio	CDS	226402214	226402379	.	-	.	gene_id "ENSG00000143799"; transcript_id "G856.18";
chr1	PacBio	CDS	226407810	226407929	.	-	.	gene_id "ENSG00000143799"; transcript_id "G856.18";
chr1	PacBio	transcript	226392204	226408090	.	-	.	gene_id "ENSG00000143799"; transcript_id "G856.19";
chr1	PacBio	exon	226392204	226392314	.	-	.	gene_id "ENSG00000143799"; transcript_id "G856.19";
chr1	PacBio	exon	226402214	226402379	.	-	.	gene_id "ENSG00000143799"; transcript_id "G856.19";
chr1	PacBio	exon	226407810	226408090	.	-	.	gene_id "ENSG00000143799"; transcript_id "G856.19";
chr1	PacBio	CDS	226392205	226392314	.	-	.	gene_id "ENSG00000143799"; transcript_id "G856.19";
chr1	PacBio	CDS	226402214	226402379	.	-	.	gene_id "ENSG00000143799"; transcript_id "G856.19";
chr1	PacBio	CDS	226407810	226407929	.	-	.	gene_id "ENSG00000143799"; transcript_id "G856.19";
chr1	PacBio	transcript	226399095	226408082	.	-	.	gene_id "ENSG00000143799"; transcript_id "G856.20";
chr1	PacBio	exon	226399095	226402379	.	-	.	gene_id "ENSG00000143799"; transcript_id "G856.20";
chr1	PacBio	exon	226407810	226408082	.	-	.	gene_id "ENSG00000143799"; transcript_id "G856.20";
chr1	PacBio	CDS	226402032	226402379	.	-	.	gene_id "ENSG00000143799"; transcript_id "G856.20";
chr1	PacBio	CDS	226407810	226407929	.	-	.	gene_id "ENSG00000143799"; transcript_id "G856.20";
chr1	PacBio	transcript	226399252	226408060	.	-	.	gene_id "ENSG00000143799"; transcript_id "G856.21";
chr1	PacBio	exon	226399252	226402379	.	-	.	gene_id "ENSG00000143799"; transcript_id "G856.21";
chr1	PacBio	exon	226407810	226408060	.	-	.	gene_id "ENSG00000143799"; transcript_id "G856.21";
chr1	PacBio	CDS	226402032	226402379	.	-	.	gene_id "ENSG00000143799"; transcript_id "G856.21";
chr1	PacBio	CDS	226407810	226407929	.	-	.	gene_id "ENSG00000143799"; transcript_id "G856.21";
chr1	PacBio	transcript	226870498	226896094	.	+	.	gene_id "ENSG00000143801"; transcript_id "G857.1";
chr1	PacBio	exon	226870498	226870649	.	+	.	gene_id "ENSG00000143801"; transcript_id "G857.1";
chr1	PacBio	exon	226875365	226875550	.	+	.	gene_id "ENSG00000143801"; transcript_id "G857.1";
chr1	PacBio	exon	226881888	226882048	.	+	.	gene_id "ENSG00000143801"; transcript_id "G857.1";
chr1	PacBio	exon	226883705	226883919	.	+	.	gene_id "ENSG00000143801"; transcript_id "G857.1";
chr1	PacBio	exon	226885538	226885679	.	+	.	gene_id "ENSG00000143801"; transcript_id "G857.1";
chr1	PacBio	exon	226888091	226888158	.	+	.	gene_id "ENSG00000143801"; transcript_id "G857.1";
chr1	PacBio	exon	226888829	226889049	.	+	.	gene_id "ENSG00000143801"; transcript_id "G857.1";
chr1	PacBio	exon	226890035	226890133	.	+	.	gene_id "ENSG00000143801"; transcript_id "G857.1";
chr1	PacBio	exon	226891278	226891361	.	+	.	gene_id "ENSG00000143801"; transcript_id "G857.1";
chr1	PacBio	exon	226891746	226891844	.	+	.	gene_id "ENSG00000143801"; transcript_id "G857.1";
chr1	PacBio	exon	226894007	226894125	.	+	.	gene_id "ENSG00000143801"; transcript_id "G857.1";
chr1	PacBio	exon	226895424	226896094	.	+	.	gene_id "ENSG00000143801"; transcript_id "G857.1";
chr1	PacBio	CDS	226881908	226882048	.	+	.	gene_id "ENSG00000143801"; transcript_id "G857.1";
chr1	PacBio	CDS	226883705	226883919	.	+	.	gene_id "ENSG00000143801"; transcript_id "G857.1";
chr1	PacBio	CDS	226885538	226885679	.	+	.	gene_id "ENSG00000143801"; transcript_id "G857.1";
chr1	PacBio	CDS	226888091	226888158	.	+	.	gene_id "ENSG00000143801"; transcript_id "G857.1";
chr1	PacBio	CDS	226888829	226889049	.	+	.	gene_id "ENSG00000143801"; transcript_id "G857.1";
chr1	PacBio	CDS	226890035	226890133	.	+	.	gene_id "ENSG00000143801"; transcript_id "G857.1";
chr1	PacBio	CDS	226891278	226891361	.	+	.	gene_id "ENSG00000143801"; transcript_id "G857.1";
chr1	PacBio	CDS	226891746	226891844	.	+	.	gene_id "ENSG00000143801"; transcript_id "G857.1";
chr1	PacBio	CDS	226894007	226894125	.	+	.	gene_id "ENSG00000143801"; transcript_id "G857.1";
chr1	PacBio	CDS	226895424	226895579	.	+	.	gene_id "ENSG00000143801"; transcript_id "G857.1";
chr1	PacBio	transcript	226870557	226896101	.	+	.	gene_id "ENSG00000143801"; transcript_id "G857.2";
chr1	PacBio	exon	226870557	226870649	.	+	.	gene_id "ENSG00000143801"; transcript_id "G857.2";
chr1	PacBio	exon	226871262	226871404	.	+	.	gene_id "ENSG00000143801"; transcript_id "G857.2";
chr1	PacBio	exon	226875365	226875550	.	+	.	gene_id "ENSG00000143801"; transcript_id "G857.2";
chr1	PacBio	exon	226881888	226882048	.	+	.	gene_id "ENSG00000143801"; transcript_id "G857.2";
chr1	PacBio	exon	226883705	226883919	.	+	.	gene_id "ENSG00000143801"; transcript_id "G857.2";
chr1	PacBio	exon	226885538	226885679	.	+	.	gene_id "ENSG00000143801"; transcript_id "G857.2";
chr1	PacBio	exon	226888091	226888158	.	+	.	gene_id "ENSG00000143801"; transcript_id "G857.2";
chr1	PacBio	exon	226888829	226889049	.	+	.	gene_id "ENSG00000143801"; transcript_id "G857.2";
chr1	PacBio	exon	226890035	226890133	.	+	.	gene_id "ENSG00000143801"; transcript_id "G857.2";
chr1	PacBio	exon	226891278	226891361	.	+	.	gene_id "ENSG00000143801"; transcript_id "G857.2";
chr1	PacBio	exon	226891743	226891844	.	+	.	gene_id "ENSG00000143801"; transcript_id "G857.2";
chr1	PacBio	exon	226894007	226894125	.	+	.	gene_id "ENSG00000143801"; transcript_id "G857.2";
chr1	PacBio	exon	226895424	226896101	.	+	.	gene_id "ENSG00000143801"; transcript_id "G857.2";
chr1	PacBio	CDS	226881908	226882048	.	+	.	gene_id "ENSG00000143801"; transcript_id "G857.2";
chr1	PacBio	CDS	226883705	226883919	.	+	.	gene_id "ENSG00000143801"; transcript_id "G857.2";
chr1	PacBio	CDS	226885538	226885679	.	+	.	gene_id "ENSG00000143801"; transcript_id "G857.2";
chr1	PacBio	CDS	226888091	226888158	.	+	.	gene_id "ENSG00000143801"; transcript_id "G857.2";
chr1	PacBio	CDS	226888829	226889049	.	+	.	gene_id "ENSG00000143801"; transcript_id "G857.2";
chr1	PacBio	CDS	226890035	226890133	.	+	.	gene_id "ENSG00000143801"; transcript_id "G857.2";
chr1	PacBio	CDS	226891278	226891361	.	+	.	gene_id "ENSG00000143801"; transcript_id "G857.2";
chr1	PacBio	CDS	226891743	226891844	.	+	.	gene_id "ENSG00000143801"; transcript_id "G857.2";
chr1	PacBio	CDS	226894007	226894125	.	+	.	gene_id "ENSG00000143801"; transcript_id "G857.2";
chr1	PacBio	CDS	226895424	226895579	.	+	.	gene_id "ENSG00000143801"; transcript_id "G857.2";
chr1	PacBio	transcript	226870646	226896096	.	+	.	gene_id "ENSG00000143801"; transcript_id "G857.3";
chr1	PacBio	exon	226870646	226871404	.	+	.	gene_id "ENSG00000143801"; transcript_id "G857.3";
chr1	PacBio	exon	226875365	226875550	.	+	.	gene_id "ENSG00000143801"; transcript_id "G857.3";
chr1	PacBio	exon	226881888	226882048	.	+	.	gene_id "ENSG00000143801"; transcript_id "G857.3";
chr1	PacBio	exon	226883705	226883919	.	+	.	gene_id "ENSG00000143801"; transcript_id "G857.3";
chr1	PacBio	exon	226885538	226885679	.	+	.	gene_id "ENSG00000143801"; transcript_id "G857.3";
chr1	PacBio	exon	226888091	226888158	.	+	.	gene_id "ENSG00000143801"; transcript_id "G857.3";
chr1	PacBio	exon	226888829	226889049	.	+	.	gene_id "ENSG00000143801"; transcript_id "G857.3";
chr1	PacBio	exon	226890035	226890133	.	+	.	gene_id "ENSG00000143801"; transcript_id "G857.3";
chr1	PacBio	exon	226891278	226891361	.	+	.	gene_id "ENSG00000143801"; transcript_id "G857.3";
chr1	PacBio	exon	226891743	226891844	.	+	.	gene_id "ENSG00000143801"; transcript_id "G857.3";
chr1	PacBio	exon	226894007	226894125	.	+	.	gene_id "ENSG00000143801"; transcript_id "G857.3";
chr1	PacBio	exon	226895424	226896096	.	+	.	gene_id "ENSG00000143801"; transcript_id "G857.3";
chr1	PacBio	CDS	226881908	226882048	.	+	.	gene_id "ENSG00000143801"; transcript_id "G857.3";
chr1	PacBio	CDS	226883705	226883919	.	+	.	gene_id "ENSG00000143801"; transcript_id "G857.3";
chr1	PacBio	CDS	226885538	226885679	.	+	.	gene_id "ENSG00000143801"; transcript_id "G857.3";
chr1	PacBio	CDS	226888091	226888158	.	+	.	gene_id "ENSG00000143801"; transcript_id "G857.3";
chr1	PacBio	CDS	226888829	226889049	.	+	.	gene_id "ENSG00000143801"; transcript_id "G857.3";
chr1	PacBio	CDS	226890035	226890133	.	+	.	gene_id "ENSG00000143801"; transcript_id "G857.3";
chr1	PacBio	CDS	226891278	226891361	.	+	.	gene_id "ENSG00000143801"; transcript_id "G857.3";
chr1	PacBio	CDS	226891743	226891844	.	+	.	gene_id "ENSG00000143801"; transcript_id "G857.3";
chr1	PacBio	CDS	226894007	226894125	.	+	.	gene_id "ENSG00000143801"; transcript_id "G857.3";
chr1	PacBio	CDS	226895424	226895579	.	+	.	gene_id "ENSG00000143801"; transcript_id "G857.3";
chr1	PacBio	transcript	226883483	226896102	.	+	.	gene_id "ENSG00000143801"; transcript_id "G857.4";
chr1	PacBio	exon	226883483	226883919	.	+	.	gene_id "ENSG00000143801"; transcript_id "G857.4";
chr1	PacBio	exon	226885538	226885679	.	+	.	gene_id "ENSG00000143801"; transcript_id "G857.4";
chr1	PacBio	exon	226888091	226888158	.	+	.	gene_id "ENSG00000143801"; transcript_id "G857.4";
chr1	PacBio	exon	226888829	226889049	.	+	.	gene_id "ENSG00000143801"; transcript_id "G857.4";
chr1	PacBio	exon	226890035	226890133	.	+	.	gene_id "ENSG00000143801"; transcript_id "G857.4";
chr1	PacBio	exon	226891278	226891361	.	+	.	gene_id "ENSG00000143801"; transcript_id "G857.4";
chr1	PacBio	exon	226891743	226891844	.	+	.	gene_id "ENSG00000143801"; transcript_id "G857.4";
chr1	PacBio	exon	226894007	226894125	.	+	.	gene_id "ENSG00000143801"; transcript_id "G857.4";
chr1	PacBio	exon	226895424	226896102	.	+	.	gene_id "ENSG00000143801"; transcript_id "G857.4";
chr1	PacBio	CDS	226883831	226883919	.	+	.	gene_id "ENSG00000143801"; transcript_id "G857.4";
chr1	PacBio	CDS	226885538	226885679	.	+	.	gene_id "ENSG00000143801"; transcript_id "G857.4";
chr1	PacBio	CDS	226888091	226888158	.	+	.	gene_id "ENSG00000143801"; transcript_id "G857.4";
chr1	PacBio	CDS	226888829	226889049	.	+	.	gene_id "ENSG00000143801"; transcript_id "G857.4";
chr1	PacBio	CDS	226890035	226890133	.	+	.	gene_id "ENSG00000143801"; transcript_id "G857.4";
chr1	PacBio	CDS	226891278	226891361	.	+	.	gene_id "ENSG00000143801"; transcript_id "G857.4";
chr1	PacBio	CDS	226891743	226891844	.	+	.	gene_id "ENSG00000143801"; transcript_id "G857.4";
chr1	PacBio	CDS	226894007	226894125	.	+	.	gene_id "ENSG00000143801"; transcript_id "G857.4";
chr1	PacBio	CDS	226895424	226895579	.	+	.	gene_id "ENSG00000143801"; transcript_id "G857.4";
chr1	PacBio	transcript	226940257	226987555	.	+	.	gene_id "ENSG00000163050"; transcript_id "G858.1";
chr1	PacBio	exon	226940257	226940399	.	+	.	gene_id "ENSG00000163050"; transcript_id "G858.1";
chr1	PacBio	exon	226961377	226961562	.	+	.	gene_id "ENSG00000163050"; transcript_id "G858.1";
chr1	PacBio	exon	226965000	226965410	.	+	.	gene_id "ENSG00000163050"; transcript_id "G858.1";
chr1	PacBio	exon	226965671	226965737	.	+	.	gene_id "ENSG00000163050"; transcript_id "G858.1";
chr1	PacBio	exon	226977449	226977523	.	+	.	gene_id "ENSG00000163050"; transcript_id "G858.1";
chr1	PacBio	exon	226982027	226982149	.	+	.	gene_id "ENSG00000163050"; transcript_id "G858.1";
chr1	PacBio	exon	226982678	226982763	.	+	.	gene_id "ENSG00000163050"; transcript_id "G858.1";
chr1	PacBio	exon	226982894	226983034	.	+	.	gene_id "ENSG00000163050"; transcript_id "G858.1";
chr1	PacBio	exon	226983552	226983633	.	+	.	gene_id "ENSG00000163050"; transcript_id "G858.1";
chr1	PacBio	exon	226983761	226983854	.	+	.	gene_id "ENSG00000163050"; transcript_id "G858.1";
chr1	PacBio	exon	226984094	226984235	.	+	.	gene_id "ENSG00000163050"; transcript_id "G858.1";
chr1	PacBio	exon	226984548	226984655	.	+	.	gene_id "ENSG00000163050"; transcript_id "G858.1";
chr1	PacBio	exon	226984876	226984941	.	+	.	gene_id "ENSG00000163050"; transcript_id "G858.1";
chr1	PacBio	exon	226985254	226985340	.	+	.	gene_id "ENSG00000163050"; transcript_id "G858.1";
chr1	PacBio	exon	226986453	226987555	.	+	.	gene_id "ENSG00000163050"; transcript_id "G858.1";
chr1	PacBio	CDS	226961386	226961562	.	+	.	gene_id "ENSG00000163050"; transcript_id "G858.1";
chr1	PacBio	CDS	226965000	226965410	.	+	.	gene_id "ENSG00000163050"; transcript_id "G858.1";
chr1	PacBio	CDS	226965671	226965737	.	+	.	gene_id "ENSG00000163050"; transcript_id "G858.1";
chr1	PacBio	CDS	226977449	226977523	.	+	.	gene_id "ENSG00000163050"; transcript_id "G858.1";
chr1	PacBio	CDS	226982027	226982149	.	+	.	gene_id "ENSG00000163050"; transcript_id "G858.1";
chr1	PacBio	CDS	226982678	226982763	.	+	.	gene_id "ENSG00000163050"; transcript_id "G858.1";
chr1	PacBio	CDS	226982894	226983034	.	+	.	gene_id "ENSG00000163050"; transcript_id "G858.1";
chr1	PacBio	CDS	226983552	226983633	.	+	.	gene_id "ENSG00000163050"; transcript_id "G858.1";
chr1	PacBio	CDS	226983761	226983854	.	+	.	gene_id "ENSG00000163050"; transcript_id "G858.1";
chr1	PacBio	CDS	226984094	226984235	.	+	.	gene_id "ENSG00000163050"; transcript_id "G858.1";
chr1	PacBio	CDS	226984548	226984655	.	+	.	gene_id "ENSG00000163050"; transcript_id "G858.1";
chr1	PacBio	CDS	226984876	226984941	.	+	.	gene_id "ENSG00000163050"; transcript_id "G858.1";
chr1	PacBio	CDS	226985254	226985340	.	+	.	gene_id "ENSG00000163050"; transcript_id "G858.1";
chr1	PacBio	CDS	226986453	226986737	.	+	.	gene_id "ENSG00000163050"; transcript_id "G858.1";
chr1	PacBio	transcript	226940260	226987544	.	+	.	gene_id "ENSG00000163050"; transcript_id "G858.2";
chr1	PacBio	exon	226940260	226940399	.	+	.	gene_id "ENSG00000163050"; transcript_id "G858.2";
chr1	PacBio	exon	226977449	226977523	.	+	.	gene_id "ENSG00000163050"; transcript_id "G858.2";
chr1	PacBio	exon	226982027	226982149	.	+	.	gene_id "ENSG00000163050"; transcript_id "G858.2";
chr1	PacBio	exon	226982678	226982763	.	+	.	gene_id "ENSG00000163050"; transcript_id "G858.2";
chr1	PacBio	exon	226982894	226983034	.	+	.	gene_id "ENSG00000163050"; transcript_id "G858.2";
chr1	PacBio	exon	226983552	226983633	.	+	.	gene_id "ENSG00000163050"; transcript_id "G858.2";
chr1	PacBio	exon	226983761	226983854	.	+	.	gene_id "ENSG00000163050"; transcript_id "G858.2";
chr1	PacBio	exon	226984094	226984235	.	+	.	gene_id "ENSG00000163050"; transcript_id "G858.2";
chr1	PacBio	exon	226984548	226984655	.	+	.	gene_id "ENSG00000163050"; transcript_id "G858.2";
chr1	PacBio	exon	226984876	226984941	.	+	.	gene_id "ENSG00000163050"; transcript_id "G858.2";
chr1	PacBio	exon	226985254	226985340	.	+	.	gene_id "ENSG00000163050"; transcript_id "G858.2";
chr1	PacBio	exon	226986453	226987544	.	+	.	gene_id "ENSG00000163050"; transcript_id "G858.2";
chr1	PacBio	CDS	226982134	226982149	.	+	.	gene_id "ENSG00000163050"; transcript_id "G858.2";
chr1	PacBio	CDS	226982678	226982763	.	+	.	gene_id "ENSG00000163050"; transcript_id "G858.2";
chr1	PacBio	CDS	226982894	226983034	.	+	.	gene_id "ENSG00000163050"; transcript_id "G858.2";
chr1	PacBio	CDS	226983552	226983633	.	+	.	gene_id "ENSG00000163050"; transcript_id "G858.2";
chr1	PacBio	CDS	226983761	226983854	.	+	.	gene_id "ENSG00000163050"; transcript_id "G858.2";
chr1	PacBio	CDS	226984094	226984235	.	+	.	gene_id "ENSG00000163050"; transcript_id "G858.2";
chr1	PacBio	CDS	226984548	226984655	.	+	.	gene_id "ENSG00000163050"; transcript_id "G858.2";
chr1	PacBio	CDS	226984876	226984941	.	+	.	gene_id "ENSG00000163050"; transcript_id "G858.2";
chr1	PacBio	CDS	226985254	226985340	.	+	.	gene_id "ENSG00000163050"; transcript_id "G858.2";
chr1	PacBio	CDS	226986453	226986737	.	+	.	gene_id "ENSG00000163050"; transcript_id "G858.2";
chr1	PacBio	transcript	226940294	226987537	.	+	.	gene_id "ENSG00000163050"; transcript_id "G858.3";
chr1	PacBio	exon	226940294	226940399	.	+	.	gene_id "ENSG00000163050"; transcript_id "G858.3";
chr1	PacBio	exon	226961377	226961562	.	+	.	gene_id "ENSG00000163050"; transcript_id "G858.3";
chr1	PacBio	exon	226965000	226965410	.	+	.	gene_id "ENSG00000163050"; transcript_id "G858.3";
chr1	PacBio	exon	226977449	226977523	.	+	.	gene_id "ENSG00000163050"; transcript_id "G858.3";
chr1	PacBio	exon	226982027	226982149	.	+	.	gene_id "ENSG00000163050"; transcript_id "G858.3";
chr1	PacBio	exon	226982678	226982763	.	+	.	gene_id "ENSG00000163050"; transcript_id "G858.3";
chr1	PacBio	exon	226982894	226983034	.	+	.	gene_id "ENSG00000163050"; transcript_id "G858.3";
chr1	PacBio	exon	226983552	226983633	.	+	.	gene_id "ENSG00000163050"; transcript_id "G858.3";
chr1	PacBio	exon	226983761	226983854	.	+	.	gene_id "ENSG00000163050"; transcript_id "G858.3";
chr1	PacBio	exon	226984094	226984235	.	+	.	gene_id "ENSG00000163050"; transcript_id "G858.3";
chr1	PacBio	exon	226984548	226984655	.	+	.	gene_id "ENSG00000163050"; transcript_id "G858.3";
chr1	PacBio	exon	226984876	226984941	.	+	.	gene_id "ENSG00000163050"; transcript_id "G858.3";
chr1	PacBio	exon	226985254	226985340	.	+	.	gene_id "ENSG00000163050"; transcript_id "G858.3";
chr1	PacBio	exon	226986453	226987537	.	+	.	gene_id "ENSG00000163050"; transcript_id "G858.3";
chr1	PacBio	CDS	226982743	226982763	.	+	.	gene_id "ENSG00000163050"; transcript_id "G858.3";
chr1	PacBio	CDS	226982894	226983034	.	+	.	gene_id "ENSG00000163050"; transcript_id "G858.3";
chr1	PacBio	CDS	226983552	226983633	.	+	.	gene_id "ENSG00000163050"; transcript_id "G858.3";
chr1	PacBio	CDS	226983761	226983854	.	+	.	gene_id "ENSG00000163050"; transcript_id "G858.3";
chr1	PacBio	CDS	226984094	226984235	.	+	.	gene_id "ENSG00000163050"; transcript_id "G858.3";
chr1	PacBio	CDS	226984548	226984655	.	+	.	gene_id "ENSG00000163050"; transcript_id "G858.3";
chr1	PacBio	CDS	226984876	226984941	.	+	.	gene_id "ENSG00000163050"; transcript_id "G858.3";
chr1	PacBio	CDS	226985254	226985340	.	+	.	gene_id "ENSG00000163050"; transcript_id "G858.3";
chr1	PacBio	CDS	226986453	226986737	.	+	.	gene_id "ENSG00000163050"; transcript_id "G858.3";
chr1	PacBio	transcript	227563514	227655888	.	+	.	gene_id "ENSG00000181450"; transcript_id "G859.1";
chr1	PacBio	exon	227563514	227563724	.	+	.	gene_id "ENSG00000181450"; transcript_id "G859.1";
chr1	PacBio	exon	227646544	227646670	.	+	.	gene_id "ENSG00000181450"; transcript_id "G859.1";
chr1	PacBio	exon	227650956	227651076	.	+	.	gene_id "ENSG00000181450"; transcript_id "G859.1";
chr1	PacBio	exon	227654336	227655888	.	+	.	gene_id "ENSG00000181450"; transcript_id "G859.1";
chr1	PacBio	CDS	227650992	227651076	.	+	.	gene_id "ENSG00000181450"; transcript_id "G859.1";
chr1	PacBio	CDS	227654336	227655828	.	+	.	gene_id "ENSG00000181450"; transcript_id "G859.1";
chr1	PacBio	transcript	227728631	227781225	.	+	.	gene_id "ENSG00000143740"; transcript_id "G860.1";
chr1	PacBio	exon	227728631	227728786	.	+	.	gene_id "ENSG00000143740"; transcript_id "G860.1";
chr1	PacBio	exon	227758995	227759485	.	+	.	gene_id "ENSG00000143740"; transcript_id "G860.1";
chr1	PacBio	exon	227766959	227767083	.	+	.	gene_id "ENSG00000143740"; transcript_id "G860.1";
chr1	PacBio	exon	227780527	227781225	.	+	.	gene_id "ENSG00000143740"; transcript_id "G860.1";
chr1	PacBio	CDS	227759089	227759485	.	+	.	gene_id "ENSG00000143740"; transcript_id "G860.1";
chr1	PacBio	CDS	227766959	227767083	.	+	.	gene_id "ENSG00000143740"; transcript_id "G860.1";
chr1	PacBio	CDS	227780527	227780673	.	+	.	gene_id "ENSG00000143740"; transcript_id "G860.1";
chr1	PacBio	transcript	227735412	227781226	.	+	.	gene_id "ENSG00000143740"; transcript_id "G860.3";
chr1	PacBio	exon	227735412	227735499	.	+	.	gene_id "ENSG00000143740"; transcript_id "G860.3";
chr1	PacBio	exon	227758995	227759485	.	+	.	gene_id "ENSG00000143740"; transcript_id "G860.3";
chr1	PacBio	exon	227766959	227767083	.	+	.	gene_id "ENSG00000143740"; transcript_id "G860.3";
chr1	PacBio	exon	227780527	227781226	.	+	.	gene_id "ENSG00000143740"; transcript_id "G860.3";
chr1	PacBio	CDS	227759089	227759485	.	+	.	gene_id "ENSG00000143740"; transcript_id "G860.3";
chr1	PacBio	CDS	227766959	227767083	.	+	.	gene_id "ENSG00000143740"; transcript_id "G860.3";
chr1	PacBio	CDS	227780527	227780673	.	+	.	gene_id "ENSG00000143740"; transcript_id "G860.3";
chr1	PacBio	transcript	227735435	227781227	.	+	.	gene_id "ENSG00000143740"; transcript_id "G860.4";
chr1	PacBio	exon	227735435	227735499	.	+	.	gene_id "ENSG00000143740"; transcript_id "G860.4";
chr1	PacBio	exon	227737919	227737986	.	+	.	gene_id "ENSG00000143740"; transcript_id "G860.4";
chr1	PacBio	exon	227747692	227748233	.	+	.	gene_id "ENSG00000143740"; transcript_id "G860.4";
chr1	PacBio	exon	227758995	227759485	.	+	.	gene_id "ENSG00000143740"; transcript_id "G860.4";
chr1	PacBio	exon	227766959	227767083	.	+	.	gene_id "ENSG00000143740"; transcript_id "G860.4";
chr1	PacBio	exon	227780527	227781227	.	+	.	gene_id "ENSG00000143740"; transcript_id "G860.4";
chr1	PacBio	CDS	227747737	227748233	.	+	.	gene_id "ENSG00000143740"; transcript_id "G860.4";
chr1	PacBio	CDS	227758995	227759485	.	+	.	gene_id "ENSG00000143740"; transcript_id "G860.4";
chr1	PacBio	CDS	227766959	227767083	.	+	.	gene_id "ENSG00000143740"; transcript_id "G860.4";
chr1	PacBio	CDS	227780527	227780673	.	+	.	gene_id "ENSG00000143740"; transcript_id "G860.4";
chr1	PacBio	transcript	227735435	227781231	.	+	.	gene_id "ENSG00000143740"; transcript_id "G860.5";
chr1	PacBio	exon	227735435	227735499	.	+	.	gene_id "ENSG00000143740"; transcript_id "G860.5";
chr1	PacBio	exon	227737919	227737986	.	+	.	gene_id "ENSG00000143740"; transcript_id "G860.5";
chr1	PacBio	exon	227758995	227759485	.	+	.	gene_id "ENSG00000143740"; transcript_id "G860.5";
chr1	PacBio	exon	227766959	227767083	.	+	.	gene_id "ENSG00000143740"; transcript_id "G860.5";
chr1	PacBio	exon	227780527	227781231	.	+	.	gene_id "ENSG00000143740"; transcript_id "G860.5";
chr1	PacBio	CDS	227737928	227737986	.	+	.	gene_id "ENSG00000143740"; transcript_id "G860.5";
chr1	PacBio	CDS	227758995	227759485	.	+	.	gene_id "ENSG00000143740"; transcript_id "G860.5";
chr1	PacBio	CDS	227766959	227767083	.	+	.	gene_id "ENSG00000143740"; transcript_id "G860.5";
chr1	PacBio	CDS	227780527	227780673	.	+	.	gene_id "ENSG00000143740"; transcript_id "G860.5";
chr1	PacBio	transcript	227735435	227781237	.	+	.	gene_id "ENSG00000143740"; transcript_id "G860.6";
chr1	PacBio	exon	227735435	227735499	.	+	.	gene_id "ENSG00000143740"; transcript_id "G860.6";
chr1	PacBio	exon	227739186	227739302	.	+	.	gene_id "ENSG00000143740"; transcript_id "G860.6";
chr1	PacBio	exon	227747692	227748233	.	+	.	gene_id "ENSG00000143740"; transcript_id "G860.6";
chr1	PacBio	exon	227758995	227759485	.	+	.	gene_id "ENSG00000143740"; transcript_id "G860.6";
chr1	PacBio	exon	227766959	227767083	.	+	.	gene_id "ENSG00000143740"; transcript_id "G860.6";
chr1	PacBio	exon	227780527	227781237	.	+	.	gene_id "ENSG00000143740"; transcript_id "G860.6";
chr1	PacBio	CDS	227747737	227748233	.	+	.	gene_id "ENSG00000143740"; transcript_id "G860.6";
chr1	PacBio	CDS	227758995	227759485	.	+	.	gene_id "ENSG00000143740"; transcript_id "G860.6";
chr1	PacBio	CDS	227766959	227767083	.	+	.	gene_id "ENSG00000143740"; transcript_id "G860.6";
chr1	PacBio	CDS	227780527	227780673	.	+	.	gene_id "ENSG00000143740"; transcript_id "G860.6";
chr1	PacBio	transcript	227735435	227781238	.	+	.	gene_id "ENSG00000143740"; transcript_id "G860.7";
chr1	PacBio	exon	227735435	227735499	.	+	.	gene_id "ENSG00000143740"; transcript_id "G860.7";
chr1	PacBio	exon	227747692	227748233	.	+	.	gene_id "ENSG00000143740"; transcript_id "G860.7";
chr1	PacBio	exon	227758995	227759485	.	+	.	gene_id "ENSG00000143740"; transcript_id "G860.7";
chr1	PacBio	exon	227766959	227767083	.	+	.	gene_id "ENSG00000143740"; transcript_id "G860.7";
chr1	PacBio	exon	227780527	227781238	.	+	.	gene_id "ENSG00000143740"; transcript_id "G860.7";
chr1	PacBio	CDS	227747737	227748233	.	+	.	gene_id "ENSG00000143740"; transcript_id "G860.7";
chr1	PacBio	CDS	227758995	227759485	.	+	.	gene_id "ENSG00000143740"; transcript_id "G860.7";
chr1	PacBio	CDS	227766959	227767083	.	+	.	gene_id "ENSG00000143740"; transcript_id "G860.7";
chr1	PacBio	CDS	227780527	227780673	.	+	.	gene_id "ENSG00000143740"; transcript_id "G860.7";
chr1	PacBio	transcript	227735437	227780727	.	+	.	gene_id "ENSG00000143740"; transcript_id "G860.8";
chr1	PacBio	exon	227735437	227735499	.	+	.	gene_id "ENSG00000143740"; transcript_id "G860.8";
chr1	PacBio	exon	227739186	227739302	.	+	.	gene_id "ENSG00000143740"; transcript_id "G860.8";
chr1	PacBio	exon	227758995	227759485	.	+	.	gene_id "ENSG00000143740"; transcript_id "G860.8";
chr1	PacBio	exon	227766959	227767083	.	+	.	gene_id "ENSG00000143740"; transcript_id "G860.8";
chr1	PacBio	exon	227780527	227780727	.	+	.	gene_id "ENSG00000143740"; transcript_id "G860.8";
chr1	PacBio	CDS	227759089	227759485	.	+	.	gene_id "ENSG00000143740"; transcript_id "G860.8";
chr1	PacBio	CDS	227766959	227767083	.	+	.	gene_id "ENSG00000143740"; transcript_id "G860.8";
chr1	PacBio	CDS	227780527	227780673	.	+	.	gene_id "ENSG00000143740"; transcript_id "G860.8";
chr1	PacBio	transcript	227766593	227781227	.	+	.	gene_id "ENSG00000143740"; transcript_id "G860.9";
chr1	PacBio	exon	227766593	227767083	.	+	.	gene_id "ENSG00000143740"; transcript_id "G860.9";
chr1	PacBio	exon	227780527	227781227	.	+	.	gene_id "ENSG00000143740"; transcript_id "G860.9";
chr1	PacBio	transcript	228100728	228103331	.	-	.	gene_id "ENSG00000143793"; transcript_id "G861.1";
chr1	PacBio	exon	228100728	228101254	.	-	.	gene_id "ENSG00000143793"; transcript_id "G861.1";
chr1	PacBio	exon	228101339	228101473	.	-	.	gene_id "ENSG00000143793"; transcript_id "G861.1";
chr1	PacBio	exon	228102080	228102560	.	-	.	gene_id "ENSG00000143793"; transcript_id "G861.1";
chr1	PacBio	exon	228102643	228102688	.	-	.	gene_id "ENSG00000143793"; transcript_id "G861.1";
chr1	PacBio	exon	228102899	228103049	.	-	.	gene_id "ENSG00000143793"; transcript_id "G861.1";
chr1	PacBio	exon	228103134	228103331	.	-	.	gene_id "ENSG00000143793"; transcript_id "G861.1";
chr1	PacBio	CDS	228102426	228102560	.	-	.	gene_id "ENSG00000143793"; transcript_id "G861.1";
chr1	PacBio	CDS	228102643	228102688	.	-	.	gene_id "ENSG00000143793"; transcript_id "G861.1";
chr1	PacBio	CDS	228102899	228103049	.	-	.	gene_id "ENSG00000143793"; transcript_id "G861.1";
chr1	PacBio	CDS	228103134	228103227	.	-	.	gene_id "ENSG00000143793"; transcript_id "G861.1";
chr1	PacBio	transcript	228100739	228103345	.	-	.	gene_id "ENSG00000143793"; transcript_id "G861.2";
chr1	PacBio	exon	228100739	228101254	.	-	.	gene_id "ENSG00000143793"; transcript_id "G861.2";
chr1	PacBio	exon	228101339	228101473	.	-	.	gene_id "ENSG00000143793"; transcript_id "G861.2";
chr1	PacBio	exon	228102080	228102165	.	-	.	gene_id "ENSG00000143793"; transcript_id "G861.2";
chr1	PacBio	exon	228102310	228102382	.	-	.	gene_id "ENSG00000143793"; transcript_id "G861.2";
chr1	PacBio	exon	228102478	228102560	.	-	.	gene_id "ENSG00000143793"; transcript_id "G861.2";
chr1	PacBio	exon	228102643	228102688	.	-	.	gene_id "ENSG00000143793"; transcript_id "G861.2";
chr1	PacBio	exon	228102899	228103049	.	-	.	gene_id "ENSG00000143793"; transcript_id "G861.2";
chr1	PacBio	exon	228103134	228103345	.	-	.	gene_id "ENSG00000143793"; transcript_id "G861.2";
chr1	PacBio	CDS	228101131	228101254	.	-	.	gene_id "ENSG00000143793"; transcript_id "G861.2";
chr1	PacBio	CDS	228101339	228101473	.	-	.	gene_id "ENSG00000143793"; transcript_id "G861.2";
chr1	PacBio	CDS	228102080	228102165	.	-	.	gene_id "ENSG00000143793"; transcript_id "G861.2";
chr1	PacBio	CDS	228102310	228102382	.	-	.	gene_id "ENSG00000143793"; transcript_id "G861.2";
chr1	PacBio	CDS	228102478	228102560	.	-	.	gene_id "ENSG00000143793"; transcript_id "G861.2";
chr1	PacBio	CDS	228102643	228102688	.	-	.	gene_id "ENSG00000143793"; transcript_id "G861.2";
chr1	PacBio	CDS	228102899	228103049	.	-	.	gene_id "ENSG00000143793"; transcript_id "G861.2";
chr1	PacBio	CDS	228103134	228103227	.	-	.	gene_id "ENSG00000143793"; transcript_id "G861.2";
chr1	PacBio	transcript	228100741	228103340	.	-	.	gene_id "ENSG00000143793"; transcript_id "G861.3";
chr1	PacBio	exon	228100741	228101254	.	-	.	gene_id "ENSG00000143793"; transcript_id "G861.3";
chr1	PacBio	exon	228101339	228101473	.	-	.	gene_id "ENSG00000143793"; transcript_id "G861.3";
chr1	PacBio	exon	228102080	228102382	.	-	.	gene_id "ENSG00000143793"; transcript_id "G861.3";
chr1	PacBio	exon	228102478	228102560	.	-	.	gene_id "ENSG00000143793"; transcript_id "G861.3";
chr1	PacBio	exon	228102643	228102688	.	-	.	gene_id "ENSG00000143793"; transcript_id "G861.3";
chr1	PacBio	exon	228102899	228103049	.	-	.	gene_id "ENSG00000143793"; transcript_id "G861.3";
chr1	PacBio	exon	228103134	228103340	.	-	.	gene_id "ENSG00000143793"; transcript_id "G861.3";
chr1	PacBio	CDS	228102289	228102382	.	-	.	gene_id "ENSG00000143793"; transcript_id "G861.3";
chr1	PacBio	CDS	228102478	228102560	.	-	.	gene_id "ENSG00000143793"; transcript_id "G861.3";
chr1	PacBio	CDS	228102643	228102688	.	-	.	gene_id "ENSG00000143793"; transcript_id "G861.3";
chr1	PacBio	CDS	228102899	228103049	.	-	.	gene_id "ENSG00000143793"; transcript_id "G861.3";
chr1	PacBio	CDS	228103134	228103227	.	-	.	gene_id "ENSG00000143793"; transcript_id "G861.3";
chr1	PacBio	transcript	228101443	228103338	.	-	.	gene_id "ENSG00000143793"; transcript_id "G861.4";
chr1	PacBio	exon	228101443	228101473	.	-	.	gene_id "ENSG00000143793"; transcript_id "G861.4";
chr1	PacBio	exon	228102080	228102165	.	-	.	gene_id "ENSG00000143793"; transcript_id "G861.4";
chr1	PacBio	exon	228102310	228102382	.	-	.	gene_id "ENSG00000143793"; transcript_id "G861.4";
chr1	PacBio	exon	228102478	228102560	.	-	.	gene_id "ENSG00000143793"; transcript_id "G861.4";
chr1	PacBio	exon	228102643	228102688	.	-	.	gene_id "ENSG00000143793"; transcript_id "G861.4";
chr1	PacBio	exon	228102899	228103049	.	-	.	gene_id "ENSG00000143793"; transcript_id "G861.4";
chr1	PacBio	exon	228103134	228103338	.	-	.	gene_id "ENSG00000143793"; transcript_id "G861.4";
chr1	PacBio	CDS	228101443	228101473	.	-	.	gene_id "ENSG00000143793"; transcript_id "G861.4";
chr1	PacBio	CDS	228102080	228102165	.	-	.	gene_id "ENSG00000143793"; transcript_id "G861.4";
chr1	PacBio	CDS	228102310	228102382	.	-	.	gene_id "ENSG00000143793"; transcript_id "G861.4";
chr1	PacBio	CDS	228102478	228102560	.	-	.	gene_id "ENSG00000143793"; transcript_id "G861.4";
chr1	PacBio	CDS	228102643	228102688	.	-	.	gene_id "ENSG00000143793"; transcript_id "G861.4";
chr1	PacBio	CDS	228102899	228103049	.	-	.	gene_id "ENSG00000143793"; transcript_id "G861.4";
chr1	PacBio	CDS	228103134	228103227	.	-	.	gene_id "ENSG00000143793"; transcript_id "G861.4";
chr1	PacBio	transcript	228101443	228103338	.	-	.	gene_id "ENSG00000143793"; transcript_id "G861.5";
chr1	PacBio	exon	228101443	228101473	.	-	.	gene_id "ENSG00000143793"; transcript_id "G861.5";
chr1	PacBio	exon	228102080	228102165	.	-	.	gene_id "ENSG00000143793"; transcript_id "G861.5";
chr1	PacBio	exon	228102478	228102560	.	-	.	gene_id "ENSG00000143793"; transcript_id "G861.5";
chr1	PacBio	exon	228102643	228102688	.	-	.	gene_id "ENSG00000143793"; transcript_id "G861.5";
chr1	PacBio	exon	228102899	228103049	.	-	.	gene_id "ENSG00000143793"; transcript_id "G861.5";
chr1	PacBio	exon	228103134	228103338	.	-	.	gene_id "ENSG00000143793"; transcript_id "G861.5";
chr1	PacBio	CDS	228102153	228102165	.	-	.	gene_id "ENSG00000143793"; transcript_id "G861.5";
chr1	PacBio	CDS	228102478	228102560	.	-	.	gene_id "ENSG00000143793"; transcript_id "G861.5";
chr1	PacBio	CDS	228102643	228102688	.	-	.	gene_id "ENSG00000143793"; transcript_id "G861.5";
chr1	PacBio	CDS	228102899	228103049	.	-	.	gene_id "ENSG00000143793"; transcript_id "G861.5";
chr1	PacBio	CDS	228103134	228103227	.	-	.	gene_id "ENSG00000143793"; transcript_id "G861.5";
chr1	PacBio	transcript	228106686	228109296	.	-	.	gene_id "ENSG00000162910"; transcript_id "G862.3";
chr1	PacBio	exon	228106686	228106918	.	-	.	gene_id "ENSG00000162910"; transcript_id "G862.3";
chr1	PacBio	exon	228107668	228107869	.	-	.	gene_id "ENSG00000162910"; transcript_id "G862.3";
chr1	PacBio	exon	228108235	228108318	.	-	.	gene_id "ENSG00000162910"; transcript_id "G862.3";
chr1	PacBio	exon	228109261	228109296	.	-	.	gene_id "ENSG00000162910"; transcript_id "G862.3";
chr1	PacBio	CDS	228106760	228106918	.	-	.	gene_id "ENSG00000162910"; transcript_id "G862.3";
chr1	PacBio	CDS	228107668	228107869	.	-	.	gene_id "ENSG00000162910"; transcript_id "G862.3";
chr1	PacBio	CDS	228108235	228108260	.	-	.	gene_id "ENSG00000162910"; transcript_id "G862.3";
chr1	PacBio	transcript	228106686	228109299	.	-	.	gene_id "ENSG00000162910"; transcript_id "G862.1";
chr1	PacBio	exon	228106686	228106918	.	-	.	gene_id "ENSG00000162910"; transcript_id "G862.1";
chr1	PacBio	exon	228107668	228107869	.	-	.	gene_id "ENSG00000162910"; transcript_id "G862.1";
chr1	PacBio	exon	228108235	228108318	.	-	.	gene_id "ENSG00000162910"; transcript_id "G862.1";
chr1	PacBio	exon	228108437	228109021	.	-	.	gene_id "ENSG00000162910"; transcript_id "G862.1";
chr1	PacBio	exon	228109149	228109299	.	-	.	gene_id "ENSG00000162910"; transcript_id "G862.1";
chr1	PacBio	CDS	228106760	228106918	.	-	.	gene_id "ENSG00000162910"; transcript_id "G862.1";
chr1	PacBio	CDS	228107668	228107869	.	-	.	gene_id "ENSG00000162910"; transcript_id "G862.1";
chr1	PacBio	CDS	228108235	228108260	.	-	.	gene_id "ENSG00000162910"; transcript_id "G862.1";
chr1	PacBio	transcript	228106686	228109299	.	-	.	gene_id "ENSG00000162910"; transcript_id "G862.2";
chr1	PacBio	exon	228106686	228106918	.	-	.	gene_id "ENSG00000162910"; transcript_id "G862.2";
chr1	PacBio	exon	228107668	228107869	.	-	.	gene_id "ENSG00000162910"; transcript_id "G862.2";
chr1	PacBio	exon	228108235	228108318	.	-	.	gene_id "ENSG00000162910"; transcript_id "G862.2";
chr1	PacBio	exon	228108955	228109021	.	-	.	gene_id "ENSG00000162910"; transcript_id "G862.2";
chr1	PacBio	exon	228109261	228109299	.	-	.	gene_id "ENSG00000162910"; transcript_id "G862.2";
chr1	PacBio	CDS	228106760	228106918	.	-	.	gene_id "ENSG00000162910"; transcript_id "G862.2";
chr1	PacBio	CDS	228107668	228107869	.	-	.	gene_id "ENSG00000162910"; transcript_id "G862.2";
chr1	PacBio	CDS	228108235	228108260	.	-	.	gene_id "ENSG00000162910"; transcript_id "G862.2";
chr1	PacBio	transcript	228106686	228109299	.	-	.	gene_id "ENSG00000162910"; transcript_id "G862.5";
chr1	PacBio	exon	228106686	228106918	.	-	.	gene_id "ENSG00000162910"; transcript_id "G862.5";
chr1	PacBio	exon	228107668	228109299	.	-	.	gene_id "ENSG00000162910"; transcript_id "G862.5";
chr1	PacBio	CDS	228108898	228109299	.	-	.	gene_id "ENSG00000162910"; transcript_id "G862.5";
chr1	PacBio	transcript	228106686	228109300	.	-	.	gene_id "ENSG00000162910"; transcript_id "G862.4";
chr1	PacBio	exon	228106686	228106918	.	-	.	gene_id "ENSG00000162910"; transcript_id "G862.4";
chr1	PacBio	exon	228107668	228107869	.	-	.	gene_id "ENSG00000162910"; transcript_id "G862.4";
chr1	PacBio	exon	228108235	228109300	.	-	.	gene_id "ENSG00000162910"; transcript_id "G862.4";
chr1	PacBio	CDS	228106760	228106918	.	-	.	gene_id "ENSG00000162910"; transcript_id "G862.4";
chr1	PacBio	CDS	228107668	228107869	.	-	.	gene_id "ENSG00000162910"; transcript_id "G862.4";
chr1	PacBio	CDS	228108235	228108260	.	-	.	gene_id "ENSG00000162910"; transcript_id "G862.4";
chr1	PacBio	transcript	228106687	228109296	.	-	.	gene_id "ENSG00000162910"; transcript_id "G862.6";
chr1	PacBio	exon	228106687	228106918	.	-	.	gene_id "ENSG00000162910"; transcript_id "G862.6";
chr1	PacBio	exon	228107668	228107869	.	-	.	gene_id "ENSG00000162910"; transcript_id "G862.6";
chr1	PacBio	exon	228107977	228109296	.	-	.	gene_id "ENSG00000162910"; transcript_id "G862.6";
chr1	PacBio	CDS	228108898	228109296	.	-	.	gene_id "ENSG00000162910"; transcript_id "G862.6";
chr1	PacBio	transcript	228106687	228109299	.	-	.	gene_id "ENSG00000162910"; transcript_id "G862.10";
chr1	PacBio	exon	228106687	228106918	.	-	.	gene_id "ENSG00000162910"; transcript_id "G862.10";
chr1	PacBio	exon	228107668	228107869	.	-	.	gene_id "ENSG00000162910"; transcript_id "G862.10";
chr1	PacBio	exon	228108235	228109021	.	-	.	gene_id "ENSG00000162910"; transcript_id "G862.10";
chr1	PacBio	exon	228109149	228109299	.	-	.	gene_id "ENSG00000162910"; transcript_id "G862.10";
chr1	PacBio	CDS	228106760	228106918	.	-	.	gene_id "ENSG00000162910"; transcript_id "G862.10";
chr1	PacBio	CDS	228107668	228107869	.	-	.	gene_id "ENSG00000162910"; transcript_id "G862.10";
chr1	PacBio	CDS	228108235	228108260	.	-	.	gene_id "ENSG00000162910"; transcript_id "G862.10";
chr1	PacBio	transcript	228106687	228109299	.	-	.	gene_id "ENSG00000162910"; transcript_id "G862.7";
chr1	PacBio	exon	228106687	228106918	.	-	.	gene_id "ENSG00000162910"; transcript_id "G862.7";
chr1	PacBio	exon	228107668	228107869	.	-	.	gene_id "ENSG00000162910"; transcript_id "G862.7";
chr1	PacBio	exon	228108235	228108318	.	-	.	gene_id "ENSG00000162910"; transcript_id "G862.7";
chr1	PacBio	exon	228108437	228109021	.	-	.	gene_id "ENSG00000162910"; transcript_id "G862.7";
chr1	PacBio	exon	228109261	228109299	.	-	.	gene_id "ENSG00000162910"; transcript_id "G862.7";
chr1	PacBio	CDS	228106760	228106918	.	-	.	gene_id "ENSG00000162910"; transcript_id "G862.7";
chr1	PacBio	CDS	228107668	228107869	.	-	.	gene_id "ENSG00000162910"; transcript_id "G862.7";
chr1	PacBio	CDS	228108235	228108260	.	-	.	gene_id "ENSG00000162910"; transcript_id "G862.7";
chr1	PacBio	transcript	228106687	228109299	.	-	.	gene_id "ENSG00000162910"; transcript_id "G862.8";
chr1	PacBio	exon	228106687	228106918	.	-	.	gene_id "ENSG00000162910"; transcript_id "G862.8";
chr1	PacBio	exon	228107668	228107869	.	-	.	gene_id "ENSG00000162910"; transcript_id "G862.8";
chr1	PacBio	exon	228108235	228108318	.	-	.	gene_id "ENSG00000162910"; transcript_id "G862.8";
chr1	PacBio	exon	228108955	228109021	.	-	.	gene_id "ENSG00000162910"; transcript_id "G862.8";
chr1	PacBio	exon	228109149	228109299	.	-	.	gene_id "ENSG00000162910"; transcript_id "G862.8";
chr1	PacBio	CDS	228106760	228106918	.	-	.	gene_id "ENSG00000162910"; transcript_id "G862.8";
chr1	PacBio	CDS	228107668	228107869	.	-	.	gene_id "ENSG00000162910"; transcript_id "G862.8";
chr1	PacBio	CDS	228108235	228108260	.	-	.	gene_id "ENSG00000162910"; transcript_id "G862.8";
chr1	PacBio	transcript	228106687	228109299	.	-	.	gene_id "ENSG00000162910"; transcript_id "G862.9";
chr1	PacBio	exon	228106687	228106918	.	-	.	gene_id "ENSG00000162910"; transcript_id "G862.9";
chr1	PacBio	exon	228107668	228107869	.	-	.	gene_id "ENSG00000162910"; transcript_id "G862.9";
chr1	PacBio	exon	228108235	228108318	.	-	.	gene_id "ENSG00000162910"; transcript_id "G862.9";
chr1	PacBio	exon	228109149	228109299	.	-	.	gene_id "ENSG00000162910"; transcript_id "G862.9";
chr1	PacBio	CDS	228106760	228106918	.	-	.	gene_id "ENSG00000162910"; transcript_id "G862.9";
chr1	PacBio	CDS	228107668	228107869	.	-	.	gene_id "ENSG00000162910"; transcript_id "G862.9";
chr1	PacBio	CDS	228108235	228108260	.	-	.	gene_id "ENSG00000162910"; transcript_id "G862.9";
chr1	PacBio	transcript	228106688	228109299	.	-	.	gene_id "ENSG00000162910"; transcript_id "G862.11";
chr1	PacBio	exon	228106688	228106918	.	-	.	gene_id "ENSG00000162910"; transcript_id "G862.11";
chr1	PacBio	exon	228107668	228107869	.	-	.	gene_id "ENSG00000162910"; transcript_id "G862.11";
chr1	PacBio	exon	228107977	228108137	.	-	.	gene_id "ENSG00000162910"; transcript_id "G862.11";
chr1	PacBio	exon	228108235	228109021	.	-	.	gene_id "ENSG00000162910"; transcript_id "G862.11";
chr1	PacBio	exon	228109149	228109299	.	-	.	gene_id "ENSG00000162910"; transcript_id "G862.11";
chr1	PacBio	transcript	228140240	228148950	.	+	.	gene_id "ENSG00000143774"; transcript_id "G863.1";
chr1	PacBio	exon	228140240	228140363	.	+	.	gene_id "ENSG00000143774"; transcript_id "G863.1";
chr1	PacBio	exon	228145511	228145624	.	+	.	gene_id "ENSG00000143774"; transcript_id "G863.1";
chr1	PacBio	exon	228146026	228146067	.	+	.	gene_id "ENSG00000143774"; transcript_id "G863.1";
chr1	PacBio	exon	228146842	228146938	.	+	.	gene_id "ENSG00000143774"; transcript_id "G863.1";
chr1	PacBio	exon	228147406	228147544	.	+	.	gene_id "ENSG00000143774"; transcript_id "G863.1";
chr1	PacBio	exon	228147615	228147699	.	+	.	gene_id "ENSG00000143774"; transcript_id "G863.1";
chr1	PacBio	exon	228148371	228148456	.	+	.	gene_id "ENSG00000143774"; transcript_id "G863.1";
chr1	PacBio	exon	228148665	228148950	.	+	.	gene_id "ENSG00000143774"; transcript_id "G863.1";
chr1	PacBio	CDS	228140303	228140363	.	+	.	gene_id "ENSG00000143774"; transcript_id "G863.1";
chr1	PacBio	CDS	228145511	228145624	.	+	.	gene_id "ENSG00000143774"; transcript_id "G863.1";
chr1	PacBio	CDS	228146026	228146067	.	+	.	gene_id "ENSG00000143774"; transcript_id "G863.1";
chr1	PacBio	CDS	228146842	228146938	.	+	.	gene_id "ENSG00000143774"; transcript_id "G863.1";
chr1	PacBio	CDS	228147406	228147544	.	+	.	gene_id "ENSG00000143774"; transcript_id "G863.1";
chr1	PacBio	CDS	228147615	228147699	.	+	.	gene_id "ENSG00000143774"; transcript_id "G863.1";
chr1	PacBio	CDS	228148371	228148456	.	+	.	gene_id "ENSG00000143774"; transcript_id "G863.1";
chr1	PacBio	CDS	228148665	228148697	.	+	.	gene_id "ENSG00000143774"; transcript_id "G863.1";
chr1	PacBio	transcript	228140244	228148950	.	+	.	gene_id "ENSG00000143774"; transcript_id "G863.2";
chr1	PacBio	exon	228140244	228140363	.	+	.	gene_id "ENSG00000143774"; transcript_id "G863.2";
chr1	PacBio	exon	228145511	228145624	.	+	.	gene_id "ENSG00000143774"; transcript_id "G863.2";
chr1	PacBio	exon	228146026	228146067	.	+	.	gene_id "ENSG00000143774"; transcript_id "G863.2";
chr1	PacBio	exon	228146842	228146938	.	+	.	gene_id "ENSG00000143774"; transcript_id "G863.2";
chr1	PacBio	exon	228147406	228147544	.	+	.	gene_id "ENSG00000143774"; transcript_id "G863.2";
chr1	PacBio	exon	228147615	228147699	.	+	.	gene_id "ENSG00000143774"; transcript_id "G863.2";
chr1	PacBio	exon	228148665	228148950	.	+	.	gene_id "ENSG00000143774"; transcript_id "G863.2";
chr1	PacBio	CDS	228140303	228140363	.	+	.	gene_id "ENSG00000143774"; transcript_id "G863.2";
chr1	PacBio	CDS	228145511	228145624	.	+	.	gene_id "ENSG00000143774"; transcript_id "G863.2";
chr1	PacBio	CDS	228146026	228146067	.	+	.	gene_id "ENSG00000143774"; transcript_id "G863.2";
chr1	PacBio	CDS	228146842	228146938	.	+	.	gene_id "ENSG00000143774"; transcript_id "G863.2";
chr1	PacBio	CDS	228147406	228147544	.	+	.	gene_id "ENSG00000143774"; transcript_id "G863.2";
chr1	PacBio	CDS	228147615	228147699	.	+	.	gene_id "ENSG00000143774"; transcript_id "G863.2";
chr1	PacBio	CDS	228148665	228148852	.	+	.	gene_id "ENSG00000143774"; transcript_id "G863.2";
chr1	PacBio	transcript	228140250	228148948	.	+	.	gene_id "ENSG00000143774"; transcript_id "G863.3";
chr1	PacBio	exon	228140250	228140363	.	+	.	gene_id "ENSG00000143774"; transcript_id "G863.3";
chr1	PacBio	exon	228145511	228146067	.	+	.	gene_id "ENSG00000143774"; transcript_id "G863.3";
chr1	PacBio	exon	228146842	228146938	.	+	.	gene_id "ENSG00000143774"; transcript_id "G863.3";
chr1	PacBio	exon	228147406	228147544	.	+	.	gene_id "ENSG00000143774"; transcript_id "G863.3";
chr1	PacBio	exon	228147615	228147699	.	+	.	gene_id "ENSG00000143774"; transcript_id "G863.3";
chr1	PacBio	exon	228148371	228148456	.	+	.	gene_id "ENSG00000143774"; transcript_id "G863.3";
chr1	PacBio	exon	228148665	228148948	.	+	.	gene_id "ENSG00000143774"; transcript_id "G863.3";
chr1	PacBio	CDS	228146868	228146938	.	+	.	gene_id "ENSG00000143774"; transcript_id "G863.3";
chr1	PacBio	CDS	228147406	228147544	.	+	.	gene_id "ENSG00000143774"; transcript_id "G863.3";
chr1	PacBio	CDS	228147615	228147699	.	+	.	gene_id "ENSG00000143774"; transcript_id "G863.3";
chr1	PacBio	CDS	228148371	228148456	.	+	.	gene_id "ENSG00000143774"; transcript_id "G863.3";
chr1	PacBio	CDS	228148665	228148697	.	+	.	gene_id "ENSG00000143774"; transcript_id "G863.3";
chr1	PacBio	transcript	228140258	228148953	.	+	.	gene_id "ENSG00000143774"; transcript_id "G863.4";
chr1	PacBio	exon	228140258	228140363	.	+	.	gene_id "ENSG00000143774"; transcript_id "G863.4";
chr1	PacBio	exon	228144561	228144752	.	+	.	gene_id "ENSG00000143774"; transcript_id "G863.4";
chr1	PacBio	exon	228145511	228145624	.	+	.	gene_id "ENSG00000143774"; transcript_id "G863.4";
chr1	PacBio	exon	228146026	228146067	.	+	.	gene_id "ENSG00000143774"; transcript_id "G863.4";
chr1	PacBio	exon	228146842	228146938	.	+	.	gene_id "ENSG00000143774"; transcript_id "G863.4";
chr1	PacBio	exon	228147406	228147544	.	+	.	gene_id "ENSG00000143774"; transcript_id "G863.4";
chr1	PacBio	exon	228147615	228147699	.	+	.	gene_id "ENSG00000143774"; transcript_id "G863.4";
chr1	PacBio	exon	228148371	228148456	.	+	.	gene_id "ENSG00000143774"; transcript_id "G863.4";
chr1	PacBio	exon	228148665	228148953	.	+	.	gene_id "ENSG00000143774"; transcript_id "G863.4";
chr1	PacBio	CDS	228145513	228145624	.	+	.	gene_id "ENSG00000143774"; transcript_id "G863.4";
chr1	PacBio	CDS	228146026	228146067	.	+	.	gene_id "ENSG00000143774"; transcript_id "G863.4";
chr1	PacBio	CDS	228146842	228146938	.	+	.	gene_id "ENSG00000143774"; transcript_id "G863.4";
chr1	PacBio	CDS	228147406	228147544	.	+	.	gene_id "ENSG00000143774"; transcript_id "G863.4";
chr1	PacBio	CDS	228147615	228147699	.	+	.	gene_id "ENSG00000143774"; transcript_id "G863.4";
chr1	PacBio	CDS	228148371	228148456	.	+	.	gene_id "ENSG00000143774"; transcript_id "G863.4";
chr1	PacBio	CDS	228148665	228148697	.	+	.	gene_id "ENSG00000143774"; transcript_id "G863.4";
chr1	PacBio	transcript	228140266	228148945	.	+	.	gene_id "ENSG00000143774"; transcript_id "G863.5";
chr1	PacBio	exon	228140266	228140363	.	+	.	gene_id "ENSG00000143774"; transcript_id "G863.5";
chr1	PacBio	exon	228145511	228145624	.	+	.	gene_id "ENSG00000143774"; transcript_id "G863.5";
chr1	PacBio	exon	228146026	228147544	.	+	.	gene_id "ENSG00000143774"; transcript_id "G863.5";
chr1	PacBio	exon	228147615	228147699	.	+	.	gene_id "ENSG00000143774"; transcript_id "G863.5";
chr1	PacBio	exon	228148371	228148456	.	+	.	gene_id "ENSG00000143774"; transcript_id "G863.5";
chr1	PacBio	exon	228148665	228148945	.	+	.	gene_id "ENSG00000143774"; transcript_id "G863.5";
chr1	PacBio	CDS	228147434	228147544	.	+	.	gene_id "ENSG00000143774"; transcript_id "G863.5";
chr1	PacBio	CDS	228147615	228147699	.	+	.	gene_id "ENSG00000143774"; transcript_id "G863.5";
chr1	PacBio	CDS	228148371	228148456	.	+	.	gene_id "ENSG00000143774"; transcript_id "G863.5";
chr1	PacBio	CDS	228148665	228148697	.	+	.	gene_id "ENSG00000143774"; transcript_id "G863.5";
chr1	PacBio	transcript	228140273	228148943	.	+	.	gene_id "ENSG00000143774"; transcript_id "G863.6";
chr1	PacBio	exon	228140273	228140363	.	+	.	gene_id "ENSG00000143774"; transcript_id "G863.6";
chr1	PacBio	exon	228141124	228141829	.	+	.	gene_id "ENSG00000143774"; transcript_id "G863.6";
chr1	PacBio	exon	228145511	228145624	.	+	.	gene_id "ENSG00000143774"; transcript_id "G863.6";
chr1	PacBio	exon	228146026	228146067	.	+	.	gene_id "ENSG00000143774"; transcript_id "G863.6";
chr1	PacBio	exon	228146842	228146938	.	+	.	gene_id "ENSG00000143774"; transcript_id "G863.6";
chr1	PacBio	exon	228147406	228147544	.	+	.	gene_id "ENSG00000143774"; transcript_id "G863.6";
chr1	PacBio	exon	228147615	228147699	.	+	.	gene_id "ENSG00000143774"; transcript_id "G863.6";
chr1	PacBio	exon	228148371	228148456	.	+	.	gene_id "ENSG00000143774"; transcript_id "G863.6";
chr1	PacBio	exon	228148665	228148943	.	+	.	gene_id "ENSG00000143774"; transcript_id "G863.6";
chr1	PacBio	CDS	228141634	228141829	.	+	.	gene_id "ENSG00000143774"; transcript_id "G863.6";
chr1	PacBio	CDS	228145511	228145624	.	+	.	gene_id "ENSG00000143774"; transcript_id "G863.6";
chr1	PacBio	CDS	228146026	228146067	.	+	.	gene_id "ENSG00000143774"; transcript_id "G863.6";
chr1	PacBio	CDS	228146842	228146938	.	+	.	gene_id "ENSG00000143774"; transcript_id "G863.6";
chr1	PacBio	CDS	228147406	228147544	.	+	.	gene_id "ENSG00000143774"; transcript_id "G863.6";
chr1	PacBio	CDS	228147615	228147699	.	+	.	gene_id "ENSG00000143774"; transcript_id "G863.6";
chr1	PacBio	CDS	228148371	228148456	.	+	.	gene_id "ENSG00000143774"; transcript_id "G863.6";
chr1	PacBio	CDS	228148665	228148697	.	+	.	gene_id "ENSG00000143774"; transcript_id "G863.6";
chr1	PacBio	transcript	228140273	228148950	.	+	.	gene_id "ENSG00000143774"; transcript_id "G863.9";
chr1	PacBio	exon	228140273	228140363	.	+	.	gene_id "ENSG00000143774"; transcript_id "G863.9";
chr1	PacBio	exon	228145511	228146938	.	+	.	gene_id "ENSG00000143774"; transcript_id "G863.9";
chr1	PacBio	exon	228147406	228147544	.	+	.	gene_id "ENSG00000143774"; transcript_id "G863.9";
chr1	PacBio	exon	228147615	228147699	.	+	.	gene_id "ENSG00000143774"; transcript_id "G863.9";
chr1	PacBio	exon	228148371	228148456	.	+	.	gene_id "ENSG00000143774"; transcript_id "G863.9";
chr1	PacBio	exon	228148665	228148950	.	+	.	gene_id "ENSG00000143774"; transcript_id "G863.9";
chr1	PacBio	CDS	228146760	228146938	.	+	.	gene_id "ENSG00000143774"; transcript_id "G863.9";
chr1	PacBio	CDS	228147406	228147544	.	+	.	gene_id "ENSG00000143774"; transcript_id "G863.9";
chr1	PacBio	CDS	228147615	228147699	.	+	.	gene_id "ENSG00000143774"; transcript_id "G863.9";
chr1	PacBio	CDS	228148371	228148456	.	+	.	gene_id "ENSG00000143774"; transcript_id "G863.9";
chr1	PacBio	CDS	228148665	228148697	.	+	.	gene_id "ENSG00000143774"; transcript_id "G863.9";
chr1	PacBio	transcript	228140274	228148950	.	+	.	gene_id "ENSG00000143774"; transcript_id "G863.10";
chr1	PacBio	exon	228140274	228140363	.	+	.	gene_id "ENSG00000143774"; transcript_id "G863.10";
chr1	PacBio	exon	228141124	228141288	.	+	.	gene_id "ENSG00000143774"; transcript_id "G863.10";
chr1	PacBio	exon	228145511	228145624	.	+	.	gene_id "ENSG00000143774"; transcript_id "G863.10";
chr1	PacBio	exon	228146026	228146067	.	+	.	gene_id "ENSG00000143774"; transcript_id "G863.10";
chr1	PacBio	exon	228146842	228146938	.	+	.	gene_id "ENSG00000143774"; transcript_id "G863.10";
chr1	PacBio	exon	228147406	228147544	.	+	.	gene_id "ENSG00000143774"; transcript_id "G863.10";
chr1	PacBio	exon	228147615	228147699	.	+	.	gene_id "ENSG00000143774"; transcript_id "G863.10";
chr1	PacBio	exon	228148371	228148456	.	+	.	gene_id "ENSG00000143774"; transcript_id "G863.10";
chr1	PacBio	exon	228148665	228148950	.	+	.	gene_id "ENSG00000143774"; transcript_id "G863.10";
chr1	PacBio	CDS	228145513	228145624	.	+	.	gene_id "ENSG00000143774"; transcript_id "G863.10";
chr1	PacBio	CDS	228146026	228146067	.	+	.	gene_id "ENSG00000143774"; transcript_id "G863.10";
chr1	PacBio	CDS	228146842	228146938	.	+	.	gene_id "ENSG00000143774"; transcript_id "G863.10";
chr1	PacBio	CDS	228147406	228147544	.	+	.	gene_id "ENSG00000143774"; transcript_id "G863.10";
chr1	PacBio	CDS	228147615	228147699	.	+	.	gene_id "ENSG00000143774"; transcript_id "G863.10";
chr1	PacBio	CDS	228148371	228148456	.	+	.	gene_id "ENSG00000143774"; transcript_id "G863.10";
chr1	PacBio	CDS	228148665	228148697	.	+	.	gene_id "ENSG00000143774"; transcript_id "G863.10";
chr1	PacBio	transcript	228140277	228148949	.	+	.	gene_id "ENSG00000143774"; transcript_id "G863.11";
chr1	PacBio	exon	228140277	228140363	.	+	.	gene_id "ENSG00000143774"; transcript_id "G863.11";
chr1	PacBio	exon	228141124	228141288	.	+	.	gene_id "ENSG00000143774"; transcript_id "G863.11";
chr1	PacBio	exon	228145511	228145624	.	+	.	gene_id "ENSG00000143774"; transcript_id "G863.11";
chr1	PacBio	exon	228146026	228146067	.	+	.	gene_id "ENSG00000143774"; transcript_id "G863.11";
chr1	PacBio	exon	228146842	228146938	.	+	.	gene_id "ENSG00000143774"; transcript_id "G863.11";
chr1	PacBio	exon	228147406	228147544	.	+	.	gene_id "ENSG00000143774"; transcript_id "G863.11";
chr1	PacBio	exon	228147615	228147699	.	+	.	gene_id "ENSG00000143774"; transcript_id "G863.11";
chr1	PacBio	exon	228148665	228148949	.	+	.	gene_id "ENSG00000143774"; transcript_id "G863.11";
chr1	PacBio	CDS	228145513	228145624	.	+	.	gene_id "ENSG00000143774"; transcript_id "G863.11";
chr1	PacBio	CDS	228146026	228146067	.	+	.	gene_id "ENSG00000143774"; transcript_id "G863.11";
chr1	PacBio	CDS	228146842	228146938	.	+	.	gene_id "ENSG00000143774"; transcript_id "G863.11";
chr1	PacBio	CDS	228147406	228147544	.	+	.	gene_id "ENSG00000143774"; transcript_id "G863.11";
chr1	PacBio	CDS	228147615	228147699	.	+	.	gene_id "ENSG00000143774"; transcript_id "G863.11";
chr1	PacBio	CDS	228148665	228148852	.	+	.	gene_id "ENSG00000143774"; transcript_id "G863.11";
chr1	PacBio	transcript	228140281	228148950	.	+	.	gene_id "ENSG00000143774"; transcript_id "G863.12";
chr1	PacBio	exon	228140281	228140363	.	+	.	gene_id "ENSG00000143774"; transcript_id "G863.12";
chr1	PacBio	exon	228145511	228145624	.	+	.	gene_id "ENSG00000143774"; transcript_id "G863.12";
chr1	PacBio	exon	228146026	228146938	.	+	.	gene_id "ENSG00000143774"; transcript_id "G863.12";
chr1	PacBio	exon	228147406	228147544	.	+	.	gene_id "ENSG00000143774"; transcript_id "G863.12";
chr1	PacBio	exon	228147615	228147699	.	+	.	gene_id "ENSG00000143774"; transcript_id "G863.12";
chr1	PacBio	exon	228148371	228148456	.	+	.	gene_id "ENSG00000143774"; transcript_id "G863.12";
chr1	PacBio	exon	228148665	228148950	.	+	.	gene_id "ENSG00000143774"; transcript_id "G863.12";
chr1	PacBio	CDS	228146760	228146938	.	+	.	gene_id "ENSG00000143774"; transcript_id "G863.12";
chr1	PacBio	CDS	228147406	228147544	.	+	.	gene_id "ENSG00000143774"; transcript_id "G863.12";
chr1	PacBio	CDS	228147615	228147699	.	+	.	gene_id "ENSG00000143774"; transcript_id "G863.12";
chr1	PacBio	CDS	228148371	228148456	.	+	.	gene_id "ENSG00000143774"; transcript_id "G863.12";
chr1	PacBio	CDS	228148665	228148697	.	+	.	gene_id "ENSG00000143774"; transcript_id "G863.12";
chr1	PacBio	transcript	228140299	228148950	.	+	.	gene_id "ENSG00000143774"; transcript_id "G863.13";
chr1	PacBio	exon	228140299	228140363	.	+	.	gene_id "ENSG00000143774"; transcript_id "G863.13";
chr1	PacBio	exon	228141124	228145624	.	+	.	gene_id "ENSG00000143774"; transcript_id "G863.13";
chr1	PacBio	exon	228146026	228146067	.	+	.	gene_id "ENSG00000143774"; transcript_id "G863.13";
chr1	PacBio	exon	228146842	228146938	.	+	.	gene_id "ENSG00000143774"; transcript_id "G863.13";
chr1	PacBio	exon	228147406	228147544	.	+	.	gene_id "ENSG00000143774"; transcript_id "G863.13";
chr1	PacBio	exon	228147615	228147699	.	+	.	gene_id "ENSG00000143774"; transcript_id "G863.13";
chr1	PacBio	exon	228148371	228148456	.	+	.	gene_id "ENSG00000143774"; transcript_id "G863.13";
chr1	PacBio	exon	228148665	228148950	.	+	.	gene_id "ENSG00000143774"; transcript_id "G863.13";
chr1	PacBio	CDS	228145513	228145624	.	+	.	gene_id "ENSG00000143774"; transcript_id "G863.13";
chr1	PacBio	CDS	228146026	228146067	.	+	.	gene_id "ENSG00000143774"; transcript_id "G863.13";
chr1	PacBio	CDS	228146842	228146938	.	+	.	gene_id "ENSG00000143774"; transcript_id "G863.13";
chr1	PacBio	CDS	228147406	228147544	.	+	.	gene_id "ENSG00000143774"; transcript_id "G863.13";
chr1	PacBio	CDS	228147615	228147699	.	+	.	gene_id "ENSG00000143774"; transcript_id "G863.13";
chr1	PacBio	CDS	228148371	228148456	.	+	.	gene_id "ENSG00000143774"; transcript_id "G863.13";
chr1	PacBio	CDS	228148665	228148697	.	+	.	gene_id "ENSG00000143774"; transcript_id "G863.13";
chr1	PacBio	transcript	228140359	228148949	.	+	.	gene_id "ENSG00000143774"; transcript_id "G863.14";
chr1	PacBio	exon	228140359	228144752	.	+	.	gene_id "ENSG00000143774"; transcript_id "G863.14";
chr1	PacBio	exon	228145511	228145624	.	+	.	gene_id "ENSG00000143774"; transcript_id "G863.14";
chr1	PacBio	exon	228146026	228146067	.	+	.	gene_id "ENSG00000143774"; transcript_id "G863.14";
chr1	PacBio	exon	228146842	228146938	.	+	.	gene_id "ENSG00000143774"; transcript_id "G863.14";
chr1	PacBio	exon	228147406	228147544	.	+	.	gene_id "ENSG00000143774"; transcript_id "G863.14";
chr1	PacBio	exon	228147615	228147699	.	+	.	gene_id "ENSG00000143774"; transcript_id "G863.14";
chr1	PacBio	exon	228148371	228148456	.	+	.	gene_id "ENSG00000143774"; transcript_id "G863.14";
chr1	PacBio	exon	228148665	228148949	.	+	.	gene_id "ENSG00000143774"; transcript_id "G863.14";
chr1	PacBio	CDS	228145513	228145624	.	+	.	gene_id "ENSG00000143774"; transcript_id "G863.14";
chr1	PacBio	CDS	228146026	228146067	.	+	.	gene_id "ENSG00000143774"; transcript_id "G863.14";
chr1	PacBio	CDS	228146842	228146938	.	+	.	gene_id "ENSG00000143774"; transcript_id "G863.14";
chr1	PacBio	CDS	228147406	228147544	.	+	.	gene_id "ENSG00000143774"; transcript_id "G863.14";
chr1	PacBio	CDS	228147615	228147699	.	+	.	gene_id "ENSG00000143774"; transcript_id "G863.14";
chr1	PacBio	CDS	228148371	228148456	.	+	.	gene_id "ENSG00000143774"; transcript_id "G863.14";
chr1	PacBio	CDS	228148665	228148697	.	+	.	gene_id "ENSG00000143774"; transcript_id "G863.14";
chr1	PacBio	transcript	228393673	228406835	.	-	.	gene_id "ENSG00000154370"; transcript_id "G864.1";
chr1	PacBio	exon	228393673	228395252	.	-	.	gene_id "ENSG00000154370"; transcript_id "G864.1";
chr1	PacBio	exon	228396947	228397047	.	-	.	gene_id "ENSG00000154370"; transcript_id "G864.1";
chr1	PacBio	exon	228397143	228397165	.	-	.	gene_id "ENSG00000154370"; transcript_id "G864.1";
chr1	PacBio	exon	228400964	228401194	.	-	.	gene_id "ENSG00000154370"; transcript_id "G864.1";
chr1	PacBio	exon	228402066	228402161	.	-	.	gene_id "ENSG00000154370"; transcript_id "G864.1";
chr1	PacBio	exon	228406154	228406835	.	-	.	gene_id "ENSG00000154370"; transcript_id "G864.1";
chr1	PacBio	CDS	228394705	228395252	.	-	.	gene_id "ENSG00000154370"; transcript_id "G864.1";
chr1	PacBio	CDS	228396947	228397047	.	-	.	gene_id "ENSG00000154370"; transcript_id "G864.1";
chr1	PacBio	CDS	228397143	228397165	.	-	.	gene_id "ENSG00000154370"; transcript_id "G864.1";
chr1	PacBio	CDS	228400964	228401194	.	-	.	gene_id "ENSG00000154370"; transcript_id "G864.1";
chr1	PacBio	CDS	228402066	228402161	.	-	.	gene_id "ENSG00000154370"; transcript_id "G864.1";
chr1	PacBio	CDS	228406154	228406561	.	-	.	gene_id "ENSG00000154370"; transcript_id "G864.1";
chr1	PacBio	transcript	228393675	228406835	.	-	.	gene_id "ENSG00000154370"; transcript_id "G864.2";
chr1	PacBio	exon	228393675	228395252	.	-	.	gene_id "ENSG00000154370"; transcript_id "G864.2";
chr1	PacBio	exon	228396947	228397047	.	-	.	gene_id "ENSG00000154370"; transcript_id "G864.2";
chr1	PacBio	exon	228397143	228397165	.	-	.	gene_id "ENSG00000154370"; transcript_id "G864.2";
chr1	PacBio	exon	228401161	228401194	.	-	.	gene_id "ENSG00000154370"; transcript_id "G864.2";
chr1	PacBio	exon	228402066	228402161	.	-	.	gene_id "ENSG00000154370"; transcript_id "G864.2";
chr1	PacBio	exon	228406154	228406835	.	-	.	gene_id "ENSG00000154370"; transcript_id "G864.2";
chr1	PacBio	CDS	228394705	228395252	.	-	.	gene_id "ENSG00000154370"; transcript_id "G864.2";
chr1	PacBio	CDS	228396947	228397047	.	-	.	gene_id "ENSG00000154370"; transcript_id "G864.2";
chr1	PacBio	CDS	228397143	228397165	.	-	.	gene_id "ENSG00000154370"; transcript_id "G864.2";
chr1	PacBio	CDS	228401161	228401194	.	-	.	gene_id "ENSG00000154370"; transcript_id "G864.2";
chr1	PacBio	CDS	228402066	228402115	.	-	.	gene_id "ENSG00000154370"; transcript_id "G864.2";
chr1	PacBio	transcript	228393679	228406835	.	-	.	gene_id "ENSG00000154370"; transcript_id "G864.3";
chr1	PacBio	exon	228393679	228395252	.	-	.	gene_id "ENSG00000154370"; transcript_id "G864.3";
chr1	PacBio	exon	228396947	228397047	.	-	.	gene_id "ENSG00000154370"; transcript_id "G864.3";
chr1	PacBio	exon	228397143	228397165	.	-	.	gene_id "ENSG00000154370"; transcript_id "G864.3";
chr1	PacBio	exon	228402066	228402161	.	-	.	gene_id "ENSG00000154370"; transcript_id "G864.3";
chr1	PacBio	exon	228406154	228406835	.	-	.	gene_id "ENSG00000154370"; transcript_id "G864.3";
chr1	PacBio	CDS	228394705	228395252	.	-	.	gene_id "ENSG00000154370"; transcript_id "G864.3";
chr1	PacBio	CDS	228396947	228397047	.	-	.	gene_id "ENSG00000154370"; transcript_id "G864.3";
chr1	PacBio	CDS	228397143	228397165	.	-	.	gene_id "ENSG00000154370"; transcript_id "G864.3";
chr1	PacBio	CDS	228402066	228402161	.	-	.	gene_id "ENSG00000154370"; transcript_id "G864.3";
chr1	PacBio	CDS	228406154	228406561	.	-	.	gene_id "ENSG00000154370"; transcript_id "G864.3";
chr1	PacBio	transcript	228395705	228406835	.	-	.	gene_id "ENSG00000154370"; transcript_id "G864.4";
chr1	PacBio	exon	228395705	228397047	.	-	.	gene_id "ENSG00000154370"; transcript_id "G864.4";
chr1	PacBio	exon	228397143	228397165	.	-	.	gene_id "ENSG00000154370"; transcript_id "G864.4";
chr1	PacBio	exon	228400964	228401194	.	-	.	gene_id "ENSG00000154370"; transcript_id "G864.4";
chr1	PacBio	exon	228402066	228402161	.	-	.	gene_id "ENSG00000154370"; transcript_id "G864.4";
chr1	PacBio	exon	228406154	228406835	.	-	.	gene_id "ENSG00000154370"; transcript_id "G864.4";
chr1	PacBio	CDS	228396648	228397047	.	-	.	gene_id "ENSG00000154370"; transcript_id "G864.4";
chr1	PacBio	CDS	228397143	228397165	.	-	.	gene_id "ENSG00000154370"; transcript_id "G864.4";
chr1	PacBio	CDS	228400964	228401194	.	-	.	gene_id "ENSG00000154370"; transcript_id "G864.4";
chr1	PacBio	CDS	228402066	228402161	.	-	.	gene_id "ENSG00000154370"; transcript_id "G864.4";
chr1	PacBio	CDS	228406154	228406561	.	-	.	gene_id "ENSG00000154370"; transcript_id "G864.4";
chr1	PacBio	transcript	228402385	228406804	.	-	.	gene_id "ENSG00000154370"; transcript_id "G864.5";
chr1	PacBio	exon	228402385	228406804	.	-	.	gene_id "ENSG00000154370"; transcript_id "G864.5";
chr1	PacBio	CDS	228405938	228406561	.	-	.	gene_id "ENSG00000154370"; transcript_id "G864.5";
chr1	PacBio	transcript	228404915	228406827	.	-	.	gene_id "ENSG00000154370"; transcript_id "G864.6";
chr1	PacBio	exon	228404915	228406827	.	-	.	gene_id "ENSG00000154370"; transcript_id "G864.6";
chr1	PacBio	CDS	228405938	228406561	.	-	.	gene_id "ENSG00000154370"; transcript_id "G864.6";
chr1	PacBio	transcript	228456981	228457873	.	-	.	gene_id "ENSG00000181218"; transcript_id "G865.1";
chr1	PacBio	exon	228456981	228457873	.	-	.	gene_id "ENSG00000181218"; transcript_id "G865.1";
chr1	PacBio	CDS	228457425	228457817	.	-	.	gene_id "ENSG00000181218"; transcript_id "G865.1";
chr1	PacBio	transcript	228735442	228746667	.	+	.	gene_id "ENSG00000116574"; transcript_id "G866.1";
chr1	PacBio	exon	228735442	228736004	.	+	.	gene_id "ENSG00000116574"; transcript_id "G866.1";
chr1	PacBio	exon	228737673	228737731	.	+	.	gene_id "ENSG00000116574"; transcript_id "G866.1";
chr1	PacBio	exon	228743285	228746667	.	+	.	gene_id "ENSG00000116574"; transcript_id "G866.1";
chr1	PacBio	CDS	228735743	228736004	.	+	.	gene_id "ENSG00000116574"; transcript_id "G866.1";
chr1	PacBio	CDS	228737673	228737731	.	+	.	gene_id "ENSG00000116574"; transcript_id "G866.1";
chr1	PacBio	CDS	228743285	228743740	.	+	.	gene_id "ENSG00000116574"; transcript_id "G866.1";
chr1	PacBio	transcript	228735473	228744974	.	+	.	gene_id "ENSG00000116574"; transcript_id "G866.2";
chr1	PacBio	exon	228735473	228736004	.	+	.	gene_id "ENSG00000116574"; transcript_id "G866.2";
chr1	PacBio	exon	228737673	228737731	.	+	.	gene_id "ENSG00000116574"; transcript_id "G866.2";
chr1	PacBio	exon	228743285	228744974	.	+	.	gene_id "ENSG00000116574"; transcript_id "G866.2";
chr1	PacBio	CDS	228735743	228736004	.	+	.	gene_id "ENSG00000116574"; transcript_id "G866.2";
chr1	PacBio	CDS	228737673	228737731	.	+	.	gene_id "ENSG00000116574"; transcript_id "G866.2";
chr1	PacBio	CDS	228743285	228743740	.	+	.	gene_id "ENSG00000116574"; transcript_id "G866.2";
chr1	PacBio	transcript	229440983	229508332	.	-	.	gene_id "ENSG00000069248"; transcript_id "G867.1";
chr1	PacBio	exon	229440983	229442040	.	-	.	gene_id "ENSG00000069248"; transcript_id "G867.1";
chr1	PacBio	exon	229444914	229445002	.	-	.	gene_id "ENSG00000069248"; transcript_id "G867.1";
chr1	PacBio	exon	229449126	229449190	.	-	.	gene_id "ENSG00000069248"; transcript_id "G867.1";
chr1	PacBio	exon	229450525	229450605	.	-	.	gene_id "ENSG00000069248"; transcript_id "G867.1";
chr1	PacBio	exon	229452525	229452643	.	-	.	gene_id "ENSG00000069248"; transcript_id "G867.1";
chr1	PacBio	exon	229458161	229458296	.	-	.	gene_id "ENSG00000069248"; transcript_id "G867.1";
chr1	PacBio	exon	229460611	229460769	.	-	.	gene_id "ENSG00000069248"; transcript_id "G867.1";
chr1	PacBio	exon	229463543	229463676	.	-	.	gene_id "ENSG00000069248"; transcript_id "G867.1";
chr1	PacBio	exon	229464624	229464875	.	-	.	gene_id "ENSG00000069248"; transcript_id "G867.1";
chr1	PacBio	exon	229465420	229465519	.	-	.	gene_id "ENSG00000069248"; transcript_id "G867.1";
chr1	PacBio	exon	229466634	229466756	.	-	.	gene_id "ENSG00000069248"; transcript_id "G867.1";
chr1	PacBio	exon	229470580	229470804	.	-	.	gene_id "ENSG00000069248"; transcript_id "G867.1";
chr1	PacBio	exon	229475638	229475732	.	-	.	gene_id "ENSG00000069248"; transcript_id "G867.1";
chr1	PacBio	exon	229477597	229477760	.	-	.	gene_id "ENSG00000069248"; transcript_id "G867.1";
chr1	PacBio	exon	229484054	229484145	.	-	.	gene_id "ENSG00000069248"; transcript_id "G867.1";
chr1	PacBio	exon	229486371	229486528	.	-	.	gene_id "ENSG00000069248"; transcript_id "G867.1";
chr1	PacBio	exon	229487466	229487613	.	-	.	gene_id "ENSG00000069248"; transcript_id "G867.1";
chr1	PacBio	exon	229489955	229490102	.	-	.	gene_id "ENSG00000069248"; transcript_id "G867.1";
chr1	PacBio	exon	229495495	229495565	.	-	.	gene_id "ENSG00000069248"; transcript_id "G867.1";
chr1	PacBio	exon	229495892	229496047	.	-	.	gene_id "ENSG00000069248"; transcript_id "G867.1";
chr1	PacBio	exon	229498136	229498306	.	-	.	gene_id "ENSG00000069248"; transcript_id "G867.1";
chr1	PacBio	exon	229499684	229499818	.	-	.	gene_id "ENSG00000069248"; transcript_id "G867.1";
chr1	PacBio	exon	229500756	229500863	.	-	.	gene_id "ENSG00000069248"; transcript_id "G867.1";
chr1	PacBio	exon	229501999	229502102	.	-	.	gene_id "ENSG00000069248"; transcript_id "G867.1";
chr1	PacBio	exon	229506040	229506158	.	-	.	gene_id "ENSG00000069248"; transcript_id "G867.1";
chr1	PacBio	exon	229508068	229508332	.	-	.	gene_id "ENSG00000069248"; transcript_id "G867.1";
chr1	PacBio	CDS	229441904	229442040	.	-	.	gene_id "ENSG00000069248"; transcript_id "G867.1";
chr1	PacBio	CDS	229444914	229445002	.	-	.	gene_id "ENSG00000069248"; transcript_id "G867.1";
chr1	PacBio	CDS	229449126	229449190	.	-	.	gene_id "ENSG00000069248"; transcript_id "G867.1";
chr1	PacBio	CDS	229450525	229450605	.	-	.	gene_id "ENSG00000069248"; transcript_id "G867.1";
chr1	PacBio	CDS	229452525	229452643	.	-	.	gene_id "ENSG00000069248"; transcript_id "G867.1";
chr1	PacBio	CDS	229458161	229458296	.	-	.	gene_id "ENSG00000069248"; transcript_id "G867.1";
chr1	PacBio	CDS	229460611	229460769	.	-	.	gene_id "ENSG00000069248"; transcript_id "G867.1";
chr1	PacBio	CDS	229463543	229463676	.	-	.	gene_id "ENSG00000069248"; transcript_id "G867.1";
chr1	PacBio	CDS	229464624	229464875	.	-	.	gene_id "ENSG00000069248"; transcript_id "G867.1";
chr1	PacBio	CDS	229465420	229465519	.	-	.	gene_id "ENSG00000069248"; transcript_id "G867.1";
chr1	PacBio	CDS	229466634	229466756	.	-	.	gene_id "ENSG00000069248"; transcript_id "G867.1";
chr1	PacBio	CDS	229470580	229470804	.	-	.	gene_id "ENSG00000069248"; transcript_id "G867.1";
chr1	PacBio	CDS	229475638	229475732	.	-	.	gene_id "ENSG00000069248"; transcript_id "G867.1";
chr1	PacBio	CDS	229477597	229477760	.	-	.	gene_id "ENSG00000069248"; transcript_id "G867.1";
chr1	PacBio	CDS	229484054	229484145	.	-	.	gene_id "ENSG00000069248"; transcript_id "G867.1";
chr1	PacBio	CDS	229486371	229486528	.	-	.	gene_id "ENSG00000069248"; transcript_id "G867.1";
chr1	PacBio	CDS	229487466	229487613	.	-	.	gene_id "ENSG00000069248"; transcript_id "G867.1";
chr1	PacBio	CDS	229489955	229490102	.	-	.	gene_id "ENSG00000069248"; transcript_id "G867.1";
chr1	PacBio	CDS	229495495	229495565	.	-	.	gene_id "ENSG00000069248"; transcript_id "G867.1";
chr1	PacBio	CDS	229495892	229496047	.	-	.	gene_id "ENSG00000069248"; transcript_id "G867.1";
chr1	PacBio	CDS	229498136	229498306	.	-	.	gene_id "ENSG00000069248"; transcript_id "G867.1";
chr1	PacBio	CDS	229499684	229499818	.	-	.	gene_id "ENSG00000069248"; transcript_id "G867.1";
chr1	PacBio	CDS	229500756	229500863	.	-	.	gene_id "ENSG00000069248"; transcript_id "G867.1";
chr1	PacBio	CDS	229501999	229502102	.	-	.	gene_id "ENSG00000069248"; transcript_id "G867.1";
chr1	PacBio	CDS	229506040	229506158	.	-	.	gene_id "ENSG00000069248"; transcript_id "G867.1";
chr1	PacBio	CDS	229508068	229508249	.	-	.	gene_id "ENSG00000069248"; transcript_id "G867.1";
chr1	PacBio	transcript	229441290	229508368	.	-	.	gene_id "ENSG00000069248"; transcript_id "G867.2";
chr1	PacBio	exon	229441290	229442040	.	-	.	gene_id "ENSG00000069248"; transcript_id "G867.2";
chr1	PacBio	exon	229444914	229445002	.	-	.	gene_id "ENSG00000069248"; transcript_id "G867.2";
chr1	PacBio	exon	229449126	229449190	.	-	.	gene_id "ENSG00000069248"; transcript_id "G867.2";
chr1	PacBio	exon	229450525	229450605	.	-	.	gene_id "ENSG00000069248"; transcript_id "G867.2";
chr1	PacBio	exon	229452525	229452643	.	-	.	gene_id "ENSG00000069248"; transcript_id "G867.2";
chr1	PacBio	exon	229458161	229458296	.	-	.	gene_id "ENSG00000069248"; transcript_id "G867.2";
chr1	PacBio	exon	229460611	229460769	.	-	.	gene_id "ENSG00000069248"; transcript_id "G867.2";
chr1	PacBio	exon	229463543	229463676	.	-	.	gene_id "ENSG00000069248"; transcript_id "G867.2";
chr1	PacBio	exon	229464624	229464875	.	-	.	gene_id "ENSG00000069248"; transcript_id "G867.2";
chr1	PacBio	exon	229465420	229465519	.	-	.	gene_id "ENSG00000069248"; transcript_id "G867.2";
chr1	PacBio	exon	229466634	229466756	.	-	.	gene_id "ENSG00000069248"; transcript_id "G867.2";
chr1	PacBio	exon	229470580	229470804	.	-	.	gene_id "ENSG00000069248"; transcript_id "G867.2";
chr1	PacBio	exon	229475638	229475732	.	-	.	gene_id "ENSG00000069248"; transcript_id "G867.2";
chr1	PacBio	exon	229477597	229477760	.	-	.	gene_id "ENSG00000069248"; transcript_id "G867.2";
chr1	PacBio	exon	229484054	229484145	.	-	.	gene_id "ENSG00000069248"; transcript_id "G867.2";
chr1	PacBio	exon	229486371	229486528	.	-	.	gene_id "ENSG00000069248"; transcript_id "G867.2";
chr1	PacBio	exon	229487466	229487613	.	-	.	gene_id "ENSG00000069248"; transcript_id "G867.2";
chr1	PacBio	exon	229489955	229490102	.	-	.	gene_id "ENSG00000069248"; transcript_id "G867.2";
chr1	PacBio	exon	229495495	229495565	.	-	.	gene_id "ENSG00000069248"; transcript_id "G867.2";
chr1	PacBio	exon	229495892	229496047	.	-	.	gene_id "ENSG00000069248"; transcript_id "G867.2";
chr1	PacBio	exon	229498136	229498306	.	-	.	gene_id "ENSG00000069248"; transcript_id "G867.2";
chr1	PacBio	exon	229499684	229499818	.	-	.	gene_id "ENSG00000069248"; transcript_id "G867.2";
chr1	PacBio	exon	229500756	229500863	.	-	.	gene_id "ENSG00000069248"; transcript_id "G867.2";
chr1	PacBio	exon	229501999	229502102	.	-	.	gene_id "ENSG00000069248"; transcript_id "G867.2";
chr1	PacBio	exon	229506040	229506158	.	-	.	gene_id "ENSG00000069248"; transcript_id "G867.2";
chr1	PacBio	exon	229508068	229508368	.	-	.	gene_id "ENSG00000069248"; transcript_id "G867.2";
chr1	PacBio	CDS	229441904	229442040	.	-	.	gene_id "ENSG00000069248"; transcript_id "G867.2";
chr1	PacBio	CDS	229444914	229445002	.	-	.	gene_id "ENSG00000069248"; transcript_id "G867.2";
chr1	PacBio	CDS	229449126	229449190	.	-	.	gene_id "ENSG00000069248"; transcript_id "G867.2";
chr1	PacBio	CDS	229450525	229450605	.	-	.	gene_id "ENSG00000069248"; transcript_id "G867.2";
chr1	PacBio	CDS	229452525	229452643	.	-	.	gene_id "ENSG00000069248"; transcript_id "G867.2";
chr1	PacBio	CDS	229458161	229458296	.	-	.	gene_id "ENSG00000069248"; transcript_id "G867.2";
chr1	PacBio	CDS	229460611	229460769	.	-	.	gene_id "ENSG00000069248"; transcript_id "G867.2";
chr1	PacBio	CDS	229463543	229463676	.	-	.	gene_id "ENSG00000069248"; transcript_id "G867.2";
chr1	PacBio	CDS	229464624	229464875	.	-	.	gene_id "ENSG00000069248"; transcript_id "G867.2";
chr1	PacBio	CDS	229465420	229465519	.	-	.	gene_id "ENSG00000069248"; transcript_id "G867.2";
chr1	PacBio	CDS	229466634	229466756	.	-	.	gene_id "ENSG00000069248"; transcript_id "G867.2";
chr1	PacBio	CDS	229470580	229470804	.	-	.	gene_id "ENSG00000069248"; transcript_id "G867.2";
chr1	PacBio	CDS	229475638	229475732	.	-	.	gene_id "ENSG00000069248"; transcript_id "G867.2";
chr1	PacBio	CDS	229477597	229477760	.	-	.	gene_id "ENSG00000069248"; transcript_id "G867.2";
chr1	PacBio	CDS	229484054	229484145	.	-	.	gene_id "ENSG00000069248"; transcript_id "G867.2";
chr1	PacBio	CDS	229486371	229486528	.	-	.	gene_id "ENSG00000069248"; transcript_id "G867.2";
chr1	PacBio	CDS	229487466	229487613	.	-	.	gene_id "ENSG00000069248"; transcript_id "G867.2";
chr1	PacBio	CDS	229489955	229490102	.	-	.	gene_id "ENSG00000069248"; transcript_id "G867.2";
chr1	PacBio	CDS	229495495	229495565	.	-	.	gene_id "ENSG00000069248"; transcript_id "G867.2";
chr1	PacBio	CDS	229495892	229496047	.	-	.	gene_id "ENSG00000069248"; transcript_id "G867.2";
chr1	PacBio	CDS	229498136	229498306	.	-	.	gene_id "ENSG00000069248"; transcript_id "G867.2";
chr1	PacBio	CDS	229499684	229499818	.	-	.	gene_id "ENSG00000069248"; transcript_id "G867.2";
chr1	PacBio	CDS	229500756	229500863	.	-	.	gene_id "ENSG00000069248"; transcript_id "G867.2";
chr1	PacBio	CDS	229501999	229502102	.	-	.	gene_id "ENSG00000069248"; transcript_id "G867.2";
chr1	PacBio	CDS	229506040	229506158	.	-	.	gene_id "ENSG00000069248"; transcript_id "G867.2";
chr1	PacBio	CDS	229508068	229508249	.	-	.	gene_id "ENSG00000069248"; transcript_id "G867.2";
chr1	PacBio	transcript	229441702	229508343	.	-	.	gene_id "ENSG00000069248"; transcript_id "G867.3";
chr1	PacBio	exon	229441702	229442040	.	-	.	gene_id "ENSG00000069248"; transcript_id "G867.3";
chr1	PacBio	exon	229444914	229445002	.	-	.	gene_id "ENSG00000069248"; transcript_id "G867.3";
chr1	PacBio	exon	229449126	229449190	.	-	.	gene_id "ENSG00000069248"; transcript_id "G867.3";
chr1	PacBio	exon	229450525	229450605	.	-	.	gene_id "ENSG00000069248"; transcript_id "G867.3";
chr1	PacBio	exon	229452525	229452643	.	-	.	gene_id "ENSG00000069248"; transcript_id "G867.3";
chr1	PacBio	exon	229458161	229458296	.	-	.	gene_id "ENSG00000069248"; transcript_id "G867.3";
chr1	PacBio	exon	229460611	229460769	.	-	.	gene_id "ENSG00000069248"; transcript_id "G867.3";
chr1	PacBio	exon	229463543	229463676	.	-	.	gene_id "ENSG00000069248"; transcript_id "G867.3";
chr1	PacBio	exon	229464624	229464875	.	-	.	gene_id "ENSG00000069248"; transcript_id "G867.3";
chr1	PacBio	exon	229465420	229465519	.	-	.	gene_id "ENSG00000069248"; transcript_id "G867.3";
chr1	PacBio	exon	229466634	229466756	.	-	.	gene_id "ENSG00000069248"; transcript_id "G867.3";
chr1	PacBio	exon	229470580	229470804	.	-	.	gene_id "ENSG00000069248"; transcript_id "G867.3";
chr1	PacBio	exon	229475638	229475732	.	-	.	gene_id "ENSG00000069248"; transcript_id "G867.3";
chr1	PacBio	exon	229477597	229477760	.	-	.	gene_id "ENSG00000069248"; transcript_id "G867.3";
chr1	PacBio	exon	229484054	229484145	.	-	.	gene_id "ENSG00000069248"; transcript_id "G867.3";
chr1	PacBio	exon	229486371	229486528	.	-	.	gene_id "ENSG00000069248"; transcript_id "G867.3";
chr1	PacBio	exon	229487466	229487613	.	-	.	gene_id "ENSG00000069248"; transcript_id "G867.3";
chr1	PacBio	exon	229489955	229490102	.	-	.	gene_id "ENSG00000069248"; transcript_id "G867.3";
chr1	PacBio	exon	229495495	229495565	.	-	.	gene_id "ENSG00000069248"; transcript_id "G867.3";
chr1	PacBio	exon	229495892	229496047	.	-	.	gene_id "ENSG00000069248"; transcript_id "G867.3";
chr1	PacBio	exon	229498136	229498306	.	-	.	gene_id "ENSG00000069248"; transcript_id "G867.3";
chr1	PacBio	exon	229499684	229499818	.	-	.	gene_id "ENSG00000069248"; transcript_id "G867.3";
chr1	PacBio	exon	229500756	229500863	.	-	.	gene_id "ENSG00000069248"; transcript_id "G867.3";
chr1	PacBio	exon	229501999	229502102	.	-	.	gene_id "ENSG00000069248"; transcript_id "G867.3";
chr1	PacBio	exon	229506040	229506158	.	-	.	gene_id "ENSG00000069248"; transcript_id "G867.3";
chr1	PacBio	exon	229508068	229508343	.	-	.	gene_id "ENSG00000069248"; transcript_id "G867.3";
chr1	PacBio	CDS	229441904	229442040	.	-	.	gene_id "ENSG00000069248"; transcript_id "G867.3";
chr1	PacBio	CDS	229444914	229445002	.	-	.	gene_id "ENSG00000069248"; transcript_id "G867.3";
chr1	PacBio	CDS	229449126	229449190	.	-	.	gene_id "ENSG00000069248"; transcript_id "G867.3";
chr1	PacBio	CDS	229450525	229450605	.	-	.	gene_id "ENSG00000069248"; transcript_id "G867.3";
chr1	PacBio	CDS	229452525	229452643	.	-	.	gene_id "ENSG00000069248"; transcript_id "G867.3";
chr1	PacBio	CDS	229458161	229458296	.	-	.	gene_id "ENSG00000069248"; transcript_id "G867.3";
chr1	PacBio	CDS	229460611	229460769	.	-	.	gene_id "ENSG00000069248"; transcript_id "G867.3";
chr1	PacBio	CDS	229463543	229463676	.	-	.	gene_id "ENSG00000069248"; transcript_id "G867.3";
chr1	PacBio	CDS	229464624	229464875	.	-	.	gene_id "ENSG00000069248"; transcript_id "G867.3";
chr1	PacBio	CDS	229465420	229465519	.	-	.	gene_id "ENSG00000069248"; transcript_id "G867.3";
chr1	PacBio	CDS	229466634	229466756	.	-	.	gene_id "ENSG00000069248"; transcript_id "G867.3";
chr1	PacBio	CDS	229470580	229470804	.	-	.	gene_id "ENSG00000069248"; transcript_id "G867.3";
chr1	PacBio	CDS	229475638	229475732	.	-	.	gene_id "ENSG00000069248"; transcript_id "G867.3";
chr1	PacBio	CDS	229477597	229477760	.	-	.	gene_id "ENSG00000069248"; transcript_id "G867.3";
chr1	PacBio	CDS	229484054	229484145	.	-	.	gene_id "ENSG00000069248"; transcript_id "G867.3";
chr1	PacBio	CDS	229486371	229486528	.	-	.	gene_id "ENSG00000069248"; transcript_id "G867.3";
chr1	PacBio	CDS	229487466	229487613	.	-	.	gene_id "ENSG00000069248"; transcript_id "G867.3";
chr1	PacBio	CDS	229489955	229490102	.	-	.	gene_id "ENSG00000069248"; transcript_id "G867.3";
chr1	PacBio	CDS	229495495	229495565	.	-	.	gene_id "ENSG00000069248"; transcript_id "G867.3";
chr1	PacBio	CDS	229495892	229496047	.	-	.	gene_id "ENSG00000069248"; transcript_id "G867.3";
chr1	PacBio	CDS	229498136	229498306	.	-	.	gene_id "ENSG00000069248"; transcript_id "G867.3";
chr1	PacBio	CDS	229499684	229499818	.	-	.	gene_id "ENSG00000069248"; transcript_id "G867.3";
chr1	PacBio	CDS	229500756	229500863	.	-	.	gene_id "ENSG00000069248"; transcript_id "G867.3";
chr1	PacBio	CDS	229501999	229502102	.	-	.	gene_id "ENSG00000069248"; transcript_id "G867.3";
chr1	PacBio	CDS	229506040	229506142	.	-	.	gene_id "ENSG00000069248"; transcript_id "G867.3";
chr1	PacBio	transcript	229441739	229508018	.	-	.	gene_id "ENSG00000069248"; transcript_id "G867.4";
chr1	PacBio	exon	229441739	229442040	.	-	.	gene_id "ENSG00000069248"; transcript_id "G867.4";
chr1	PacBio	exon	229444914	229445002	.	-	.	gene_id "ENSG00000069248"; transcript_id "G867.4";
chr1	PacBio	exon	229449126	229449190	.	-	.	gene_id "ENSG00000069248"; transcript_id "G867.4";
chr1	PacBio	exon	229450525	229450605	.	-	.	gene_id "ENSG00000069248"; transcript_id "G867.4";
chr1	PacBio	exon	229452525	229452643	.	-	.	gene_id "ENSG00000069248"; transcript_id "G867.4";
chr1	PacBio	exon	229458161	229458296	.	-	.	gene_id "ENSG00000069248"; transcript_id "G867.4";
chr1	PacBio	exon	229460611	229460769	.	-	.	gene_id "ENSG00000069248"; transcript_id "G867.4";
chr1	PacBio	exon	229463543	229463676	.	-	.	gene_id "ENSG00000069248"; transcript_id "G867.4";
chr1	PacBio	exon	229464624	229464875	.	-	.	gene_id "ENSG00000069248"; transcript_id "G867.4";
chr1	PacBio	exon	229465420	229465519	.	-	.	gene_id "ENSG00000069248"; transcript_id "G867.4";
chr1	PacBio	exon	229466634	229466756	.	-	.	gene_id "ENSG00000069248"; transcript_id "G867.4";
chr1	PacBio	exon	229470580	229470804	.	-	.	gene_id "ENSG00000069248"; transcript_id "G867.4";
chr1	PacBio	exon	229475638	229475732	.	-	.	gene_id "ENSG00000069248"; transcript_id "G867.4";
chr1	PacBio	exon	229477597	229477760	.	-	.	gene_id "ENSG00000069248"; transcript_id "G867.4";
chr1	PacBio	exon	229484054	229484145	.	-	.	gene_id "ENSG00000069248"; transcript_id "G867.4";
chr1	PacBio	exon	229486371	229486528	.	-	.	gene_id "ENSG00000069248"; transcript_id "G867.4";
chr1	PacBio	exon	229487466	229487613	.	-	.	gene_id "ENSG00000069248"; transcript_id "G867.4";
chr1	PacBio	exon	229489955	229490102	.	-	.	gene_id "ENSG00000069248"; transcript_id "G867.4";
chr1	PacBio	exon	229495495	229495565	.	-	.	gene_id "ENSG00000069248"; transcript_id "G867.4";
chr1	PacBio	exon	229495892	229496047	.	-	.	gene_id "ENSG00000069248"; transcript_id "G867.4";
chr1	PacBio	exon	229498136	229498306	.	-	.	gene_id "ENSG00000069248"; transcript_id "G867.4";
chr1	PacBio	exon	229499684	229499818	.	-	.	gene_id "ENSG00000069248"; transcript_id "G867.4";
chr1	PacBio	exon	229500756	229500863	.	-	.	gene_id "ENSG00000069248"; transcript_id "G867.4";
chr1	PacBio	exon	229501999	229502102	.	-	.	gene_id "ENSG00000069248"; transcript_id "G867.4";
chr1	PacBio	exon	229506040	229506158	.	-	.	gene_id "ENSG00000069248"; transcript_id "G867.4";
chr1	PacBio	exon	229507919	229508018	.	-	.	gene_id "ENSG00000069248"; transcript_id "G867.4";
chr1	PacBio	CDS	229441904	229442040	.	-	.	gene_id "ENSG00000069248"; transcript_id "G867.4";
chr1	PacBio	CDS	229444914	229445002	.	-	.	gene_id "ENSG00000069248"; transcript_id "G867.4";
chr1	PacBio	CDS	229449126	229449190	.	-	.	gene_id "ENSG00000069248"; transcript_id "G867.4";
chr1	PacBio	CDS	229450525	229450605	.	-	.	gene_id "ENSG00000069248"; transcript_id "G867.4";
chr1	PacBio	CDS	229452525	229452643	.	-	.	gene_id "ENSG00000069248"; transcript_id "G867.4";
chr1	PacBio	CDS	229458161	229458296	.	-	.	gene_id "ENSG00000069248"; transcript_id "G867.4";
chr1	PacBio	CDS	229460611	229460769	.	-	.	gene_id "ENSG00000069248"; transcript_id "G867.4";
chr1	PacBio	CDS	229463543	229463676	.	-	.	gene_id "ENSG00000069248"; transcript_id "G867.4";
chr1	PacBio	CDS	229464624	229464875	.	-	.	gene_id "ENSG00000069248"; transcript_id "G867.4";
chr1	PacBio	CDS	229465420	229465519	.	-	.	gene_id "ENSG00000069248"; transcript_id "G867.4";
chr1	PacBio	CDS	229466634	229466756	.	-	.	gene_id "ENSG00000069248"; transcript_id "G867.4";
chr1	PacBio	CDS	229470580	229470804	.	-	.	gene_id "ENSG00000069248"; transcript_id "G867.4";
chr1	PacBio	CDS	229475638	229475732	.	-	.	gene_id "ENSG00000069248"; transcript_id "G867.4";
chr1	PacBio	CDS	229477597	229477760	.	-	.	gene_id "ENSG00000069248"; transcript_id "G867.4";
chr1	PacBio	CDS	229484054	229484145	.	-	.	gene_id "ENSG00000069248"; transcript_id "G867.4";
chr1	PacBio	CDS	229486371	229486528	.	-	.	gene_id "ENSG00000069248"; transcript_id "G867.4";
chr1	PacBio	CDS	229487466	229487613	.	-	.	gene_id "ENSG00000069248"; transcript_id "G867.4";
chr1	PacBio	CDS	229489955	229490102	.	-	.	gene_id "ENSG00000069248"; transcript_id "G867.4";
chr1	PacBio	CDS	229495495	229495565	.	-	.	gene_id "ENSG00000069248"; transcript_id "G867.4";
chr1	PacBio	CDS	229495892	229496047	.	-	.	gene_id "ENSG00000069248"; transcript_id "G867.4";
chr1	PacBio	CDS	229498136	229498306	.	-	.	gene_id "ENSG00000069248"; transcript_id "G867.4";
chr1	PacBio	CDS	229499684	229499818	.	-	.	gene_id "ENSG00000069248"; transcript_id "G867.4";
chr1	PacBio	CDS	229500756	229500863	.	-	.	gene_id "ENSG00000069248"; transcript_id "G867.4";
chr1	PacBio	CDS	229501999	229502102	.	-	.	gene_id "ENSG00000069248"; transcript_id "G867.4";
chr1	PacBio	CDS	229506040	229506158	.	-	.	gene_id "ENSG00000069248"; transcript_id "G867.4";
chr1	PacBio	CDS	229507919	229507959	.	-	.	gene_id "ENSG00000069248"; transcript_id "G867.4";
chr1	PacBio	transcript	229441887	229508362	.	-	.	gene_id "ENSG00000069248"; transcript_id "G867.5";
chr1	PacBio	exon	229441887	229442040	.	-	.	gene_id "ENSG00000069248"; transcript_id "G867.5";
chr1	PacBio	exon	229444914	229445002	.	-	.	gene_id "ENSG00000069248"; transcript_id "G867.5";
chr1	PacBio	exon	229449126	229449190	.	-	.	gene_id "ENSG00000069248"; transcript_id "G867.5";
chr1	PacBio	exon	229450525	229450605	.	-	.	gene_id "ENSG00000069248"; transcript_id "G867.5";
chr1	PacBio	exon	229452525	229452643	.	-	.	gene_id "ENSG00000069248"; transcript_id "G867.5";
chr1	PacBio	exon	229458161	229458296	.	-	.	gene_id "ENSG00000069248"; transcript_id "G867.5";
chr1	PacBio	exon	229460611	229460769	.	-	.	gene_id "ENSG00000069248"; transcript_id "G867.5";
chr1	PacBio	exon	229463543	229463676	.	-	.	gene_id "ENSG00000069248"; transcript_id "G867.5";
chr1	PacBio	exon	229464624	229464875	.	-	.	gene_id "ENSG00000069248"; transcript_id "G867.5";
chr1	PacBio	exon	229465420	229465519	.	-	.	gene_id "ENSG00000069248"; transcript_id "G867.5";
chr1	PacBio	exon	229466634	229466756	.	-	.	gene_id "ENSG00000069248"; transcript_id "G867.5";
chr1	PacBio	exon	229470580	229470804	.	-	.	gene_id "ENSG00000069248"; transcript_id "G867.5";
chr1	PacBio	exon	229475638	229475732	.	-	.	gene_id "ENSG00000069248"; transcript_id "G867.5";
chr1	PacBio	exon	229477597	229477760	.	-	.	gene_id "ENSG00000069248"; transcript_id "G867.5";
chr1	PacBio	exon	229484054	229484145	.	-	.	gene_id "ENSG00000069248"; transcript_id "G867.5";
chr1	PacBio	exon	229486371	229486528	.	-	.	gene_id "ENSG00000069248"; transcript_id "G867.5";
chr1	PacBio	exon	229487466	229487613	.	-	.	gene_id "ENSG00000069248"; transcript_id "G867.5";
chr1	PacBio	exon	229489955	229490102	.	-	.	gene_id "ENSG00000069248"; transcript_id "G867.5";
chr1	PacBio	exon	229495495	229495565	.	-	.	gene_id "ENSG00000069248"; transcript_id "G867.5";
chr1	PacBio	exon	229495892	229496047	.	-	.	gene_id "ENSG00000069248"; transcript_id "G867.5";
chr1	PacBio	exon	229498136	229498306	.	-	.	gene_id "ENSG00000069248"; transcript_id "G867.5";
chr1	PacBio	exon	229499684	229499818	.	-	.	gene_id "ENSG00000069248"; transcript_id "G867.5";
chr1	PacBio	exon	229500756	229500863	.	-	.	gene_id "ENSG00000069248"; transcript_id "G867.5";
chr1	PacBio	exon	229501999	229502102	.	-	.	gene_id "ENSG00000069248"; transcript_id "G867.5";
chr1	PacBio	exon	229506040	229506158	.	-	.	gene_id "ENSG00000069248"; transcript_id "G867.5";
chr1	PacBio	exon	229508068	229508362	.	-	.	gene_id "ENSG00000069248"; transcript_id "G867.5";
chr1	PacBio	CDS	229441904	229442040	.	-	.	gene_id "ENSG00000069248"; transcript_id "G867.5";
chr1	PacBio	CDS	229444914	229445002	.	-	.	gene_id "ENSG00000069248"; transcript_id "G867.5";
chr1	PacBio	CDS	229449126	229449190	.	-	.	gene_id "ENSG00000069248"; transcript_id "G867.5";
chr1	PacBio	CDS	229450525	229450605	.	-	.	gene_id "ENSG00000069248"; transcript_id "G867.5";
chr1	PacBio	CDS	229452525	229452643	.	-	.	gene_id "ENSG00000069248"; transcript_id "G867.5";
chr1	PacBio	CDS	229458161	229458296	.	-	.	gene_id "ENSG00000069248"; transcript_id "G867.5";
chr1	PacBio	CDS	229460611	229460769	.	-	.	gene_id "ENSG00000069248"; transcript_id "G867.5";
chr1	PacBio	CDS	229463543	229463676	.	-	.	gene_id "ENSG00000069248"; transcript_id "G867.5";
chr1	PacBio	CDS	229464624	229464875	.	-	.	gene_id "ENSG00000069248"; transcript_id "G867.5";
chr1	PacBio	CDS	229465420	229465519	.	-	.	gene_id "ENSG00000069248"; transcript_id "G867.5";
chr1	PacBio	CDS	229466634	229466756	.	-	.	gene_id "ENSG00000069248"; transcript_id "G867.5";
chr1	PacBio	CDS	229470580	229470804	.	-	.	gene_id "ENSG00000069248"; transcript_id "G867.5";
chr1	PacBio	CDS	229475638	229475732	.	-	.	gene_id "ENSG00000069248"; transcript_id "G867.5";
chr1	PacBio	CDS	229477597	229477760	.	-	.	gene_id "ENSG00000069248"; transcript_id "G867.5";
chr1	PacBio	CDS	229484054	229484145	.	-	.	gene_id "ENSG00000069248"; transcript_id "G867.5";
chr1	PacBio	CDS	229486371	229486528	.	-	.	gene_id "ENSG00000069248"; transcript_id "G867.5";
chr1	PacBio	CDS	229487466	229487613	.	-	.	gene_id "ENSG00000069248"; transcript_id "G867.5";
chr1	PacBio	CDS	229489955	229490102	.	-	.	gene_id "ENSG00000069248"; transcript_id "G867.5";
chr1	PacBio	CDS	229495495	229495565	.	-	.	gene_id "ENSG00000069248"; transcript_id "G867.5";
chr1	PacBio	CDS	229495892	229496047	.	-	.	gene_id "ENSG00000069248"; transcript_id "G867.5";
chr1	PacBio	CDS	229498136	229498306	.	-	.	gene_id "ENSG00000069248"; transcript_id "G867.5";
chr1	PacBio	CDS	229499684	229499818	.	-	.	gene_id "ENSG00000069248"; transcript_id "G867.5";
chr1	PacBio	CDS	229500756	229500863	.	-	.	gene_id "ENSG00000069248"; transcript_id "G867.5";
chr1	PacBio	CDS	229501999	229502102	.	-	.	gene_id "ENSG00000069248"; transcript_id "G867.5";
chr1	PacBio	CDS	229506040	229506142	.	-	.	gene_id "ENSG00000069248"; transcript_id "G867.5";
chr1	PacBio	transcript	229458176	229508341	.	-	.	gene_id "ENSG00000069248"; transcript_id "G867.6";
chr1	PacBio	exon	229458176	229458296	.	-	.	gene_id "ENSG00000069248"; transcript_id "G867.6";
chr1	PacBio	exon	229460611	229460769	.	-	.	gene_id "ENSG00000069248"; transcript_id "G867.6";
chr1	PacBio	exon	229463543	229463676	.	-	.	gene_id "ENSG00000069248"; transcript_id "G867.6";
chr1	PacBio	exon	229464624	229464875	.	-	.	gene_id "ENSG00000069248"; transcript_id "G867.6";
chr1	PacBio	exon	229465420	229465519	.	-	.	gene_id "ENSG00000069248"; transcript_id "G867.6";
chr1	PacBio	exon	229466634	229466756	.	-	.	gene_id "ENSG00000069248"; transcript_id "G867.6";
chr1	PacBio	exon	229470580	229470804	.	-	.	gene_id "ENSG00000069248"; transcript_id "G867.6";
chr1	PacBio	exon	229475638	229475732	.	-	.	gene_id "ENSG00000069248"; transcript_id "G867.6";
chr1	PacBio	exon	229477597	229477760	.	-	.	gene_id "ENSG00000069248"; transcript_id "G867.6";
chr1	PacBio	exon	229484054	229484145	.	-	.	gene_id "ENSG00000069248"; transcript_id "G867.6";
chr1	PacBio	exon	229486371	229486528	.	-	.	gene_id "ENSG00000069248"; transcript_id "G867.6";
chr1	PacBio	exon	229487466	229487613	.	-	.	gene_id "ENSG00000069248"; transcript_id "G867.6";
chr1	PacBio	exon	229489955	229490102	.	-	.	gene_id "ENSG00000069248"; transcript_id "G867.6";
chr1	PacBio	exon	229495495	229495565	.	-	.	gene_id "ENSG00000069248"; transcript_id "G867.6";
chr1	PacBio	exon	229495892	229496047	.	-	.	gene_id "ENSG00000069248"; transcript_id "G867.6";
chr1	PacBio	exon	229498136	229498306	.	-	.	gene_id "ENSG00000069248"; transcript_id "G867.6";
chr1	PacBio	exon	229499684	229499818	.	-	.	gene_id "ENSG00000069248"; transcript_id "G867.6";
chr1	PacBio	exon	229500756	229500863	.	-	.	gene_id "ENSG00000069248"; transcript_id "G867.6";
chr1	PacBio	exon	229501999	229502102	.	-	.	gene_id "ENSG00000069248"; transcript_id "G867.6";
chr1	PacBio	exon	229506040	229506158	.	-	.	gene_id "ENSG00000069248"; transcript_id "G867.6";
chr1	PacBio	exon	229508068	229508341	.	-	.	gene_id "ENSG00000069248"; transcript_id "G867.6";
chr1	PacBio	CDS	229458177	229458296	.	-	.	gene_id "ENSG00000069248"; transcript_id "G867.6";
chr1	PacBio	CDS	229460611	229460769	.	-	.	gene_id "ENSG00000069248"; transcript_id "G867.6";
chr1	PacBio	CDS	229463543	229463676	.	-	.	gene_id "ENSG00000069248"; transcript_id "G867.6";
chr1	PacBio	CDS	229464624	229464875	.	-	.	gene_id "ENSG00000069248"; transcript_id "G867.6";
chr1	PacBio	CDS	229465420	229465519	.	-	.	gene_id "ENSG00000069248"; transcript_id "G867.6";
chr1	PacBio	CDS	229466634	229466756	.	-	.	gene_id "ENSG00000069248"; transcript_id "G867.6";
chr1	PacBio	CDS	229470580	229470804	.	-	.	gene_id "ENSG00000069248"; transcript_id "G867.6";
chr1	PacBio	CDS	229475638	229475732	.	-	.	gene_id "ENSG00000069248"; transcript_id "G867.6";
chr1	PacBio	CDS	229477597	229477760	.	-	.	gene_id "ENSG00000069248"; transcript_id "G867.6";
chr1	PacBio	CDS	229484054	229484145	.	-	.	gene_id "ENSG00000069248"; transcript_id "G867.6";
chr1	PacBio	CDS	229486371	229486528	.	-	.	gene_id "ENSG00000069248"; transcript_id "G867.6";
chr1	PacBio	CDS	229487466	229487613	.	-	.	gene_id "ENSG00000069248"; transcript_id "G867.6";
chr1	PacBio	CDS	229489955	229490102	.	-	.	gene_id "ENSG00000069248"; transcript_id "G867.6";
chr1	PacBio	CDS	229495495	229495565	.	-	.	gene_id "ENSG00000069248"; transcript_id "G867.6";
chr1	PacBio	CDS	229495892	229496047	.	-	.	gene_id "ENSG00000069248"; transcript_id "G867.6";
chr1	PacBio	CDS	229498136	229498306	.	-	.	gene_id "ENSG00000069248"; transcript_id "G867.6";
chr1	PacBio	CDS	229499684	229499818	.	-	.	gene_id "ENSG00000069248"; transcript_id "G867.6";
chr1	PacBio	CDS	229500756	229500863	.	-	.	gene_id "ENSG00000069248"; transcript_id "G867.6";
chr1	PacBio	CDS	229501999	229502102	.	-	.	gene_id "ENSG00000069248"; transcript_id "G867.6";
chr1	PacBio	CDS	229506040	229506142	.	-	.	gene_id "ENSG00000069248"; transcript_id "G867.6";
chr1	PacBio	transcript	229460625	229508339	.	-	.	gene_id "ENSG00000069248"; transcript_id "G867.7";
chr1	PacBio	exon	229460625	229460769	.	-	.	gene_id "ENSG00000069248"; transcript_id "G867.7";
chr1	PacBio	exon	229463543	229463676	.	-	.	gene_id "ENSG00000069248"; transcript_id "G867.7";
chr1	PacBio	exon	229464624	229464875	.	-	.	gene_id "ENSG00000069248"; transcript_id "G867.7";
chr1	PacBio	exon	229465420	229465519	.	-	.	gene_id "ENSG00000069248"; transcript_id "G867.7";
chr1	PacBio	exon	229466634	229466756	.	-	.	gene_id "ENSG00000069248"; transcript_id "G867.7";
chr1	PacBio	exon	229470580	229470804	.	-	.	gene_id "ENSG00000069248"; transcript_id "G867.7";
chr1	PacBio	exon	229475638	229475732	.	-	.	gene_id "ENSG00000069248"; transcript_id "G867.7";
chr1	PacBio	exon	229477597	229477760	.	-	.	gene_id "ENSG00000069248"; transcript_id "G867.7";
chr1	PacBio	exon	229484054	229484145	.	-	.	gene_id "ENSG00000069248"; transcript_id "G867.7";
chr1	PacBio	exon	229486371	229486528	.	-	.	gene_id "ENSG00000069248"; transcript_id "G867.7";
chr1	PacBio	exon	229487466	229487613	.	-	.	gene_id "ENSG00000069248"; transcript_id "G867.7";
chr1	PacBio	exon	229489955	229490102	.	-	.	gene_id "ENSG00000069248"; transcript_id "G867.7";
chr1	PacBio	exon	229495495	229495565	.	-	.	gene_id "ENSG00000069248"; transcript_id "G867.7";
chr1	PacBio	exon	229495892	229496047	.	-	.	gene_id "ENSG00000069248"; transcript_id "G867.7";
chr1	PacBio	exon	229498136	229498306	.	-	.	gene_id "ENSG00000069248"; transcript_id "G867.7";
chr1	PacBio	exon	229499684	229499818	.	-	.	gene_id "ENSG00000069248"; transcript_id "G867.7";
chr1	PacBio	exon	229500756	229500863	.	-	.	gene_id "ENSG00000069248"; transcript_id "G867.7";
chr1	PacBio	exon	229501999	229502102	.	-	.	gene_id "ENSG00000069248"; transcript_id "G867.7";
chr1	PacBio	exon	229506040	229506158	.	-	.	gene_id "ENSG00000069248"; transcript_id "G867.7";
chr1	PacBio	exon	229508068	229508339	.	-	.	gene_id "ENSG00000069248"; transcript_id "G867.7";
chr1	PacBio	CDS	229460626	229460769	.	-	.	gene_id "ENSG00000069248"; transcript_id "G867.7";
chr1	PacBio	CDS	229463543	229463676	.	-	.	gene_id "ENSG00000069248"; transcript_id "G867.7";
chr1	PacBio	CDS	229464624	229464875	.	-	.	gene_id "ENSG00000069248"; transcript_id "G867.7";
chr1	PacBio	CDS	229465420	229465519	.	-	.	gene_id "ENSG00000069248"; transcript_id "G867.7";
chr1	PacBio	CDS	229466634	229466756	.	-	.	gene_id "ENSG00000069248"; transcript_id "G867.7";
chr1	PacBio	CDS	229470580	229470804	.	-	.	gene_id "ENSG00000069248"; transcript_id "G867.7";
chr1	PacBio	CDS	229475638	229475732	.	-	.	gene_id "ENSG00000069248"; transcript_id "G867.7";
chr1	PacBio	CDS	229477597	229477760	.	-	.	gene_id "ENSG00000069248"; transcript_id "G867.7";
chr1	PacBio	CDS	229484054	229484145	.	-	.	gene_id "ENSG00000069248"; transcript_id "G867.7";
chr1	PacBio	CDS	229486371	229486528	.	-	.	gene_id "ENSG00000069248"; transcript_id "G867.7";
chr1	PacBio	CDS	229487466	229487613	.	-	.	gene_id "ENSG00000069248"; transcript_id "G867.7";
chr1	PacBio	CDS	229489955	229490102	.	-	.	gene_id "ENSG00000069248"; transcript_id "G867.7";
chr1	PacBio	CDS	229495495	229495565	.	-	.	gene_id "ENSG00000069248"; transcript_id "G867.7";
chr1	PacBio	CDS	229495892	229496047	.	-	.	gene_id "ENSG00000069248"; transcript_id "G867.7";
chr1	PacBio	CDS	229498136	229498306	.	-	.	gene_id "ENSG00000069248"; transcript_id "G867.7";
chr1	PacBio	CDS	229499684	229499818	.	-	.	gene_id "ENSG00000069248"; transcript_id "G867.7";
chr1	PacBio	CDS	229500756	229500863	.	-	.	gene_id "ENSG00000069248"; transcript_id "G867.7";
chr1	PacBio	CDS	229501999	229502102	.	-	.	gene_id "ENSG00000069248"; transcript_id "G867.7";
chr1	PacBio	CDS	229506040	229506142	.	-	.	gene_id "ENSG00000069248"; transcript_id "G867.7";
chr1	PacBio	transcript	229464505	229508337	.	-	.	gene_id "ENSG00000069248"; transcript_id "G867.8";
chr1	PacBio	exon	229464505	229464875	.	-	.	gene_id "ENSG00000069248"; transcript_id "G867.8";
chr1	PacBio	exon	229465420	229465519	.	-	.	gene_id "ENSG00000069248"; transcript_id "G867.8";
chr1	PacBio	exon	229466634	229466756	.	-	.	gene_id "ENSG00000069248"; transcript_id "G867.8";
chr1	PacBio	exon	229470580	229470804	.	-	.	gene_id "ENSG00000069248"; transcript_id "G867.8";
chr1	PacBio	exon	229475638	229475732	.	-	.	gene_id "ENSG00000069248"; transcript_id "G867.8";
chr1	PacBio	exon	229477597	229477760	.	-	.	gene_id "ENSG00000069248"; transcript_id "G867.8";
chr1	PacBio	exon	229484054	229484145	.	-	.	gene_id "ENSG00000069248"; transcript_id "G867.8";
chr1	PacBio	exon	229486371	229486528	.	-	.	gene_id "ENSG00000069248"; transcript_id "G867.8";
chr1	PacBio	exon	229487466	229487613	.	-	.	gene_id "ENSG00000069248"; transcript_id "G867.8";
chr1	PacBio	exon	229489955	229490102	.	-	.	gene_id "ENSG00000069248"; transcript_id "G867.8";
chr1	PacBio	exon	229495495	229495565	.	-	.	gene_id "ENSG00000069248"; transcript_id "G867.8";
chr1	PacBio	exon	229495892	229496047	.	-	.	gene_id "ENSG00000069248"; transcript_id "G867.8";
chr1	PacBio	exon	229498136	229498306	.	-	.	gene_id "ENSG00000069248"; transcript_id "G867.8";
chr1	PacBio	exon	229499684	229499818	.	-	.	gene_id "ENSG00000069248"; transcript_id "G867.8";
chr1	PacBio	exon	229500756	229500863	.	-	.	gene_id "ENSG00000069248"; transcript_id "G867.8";
chr1	PacBio	exon	229501999	229502102	.	-	.	gene_id "ENSG00000069248"; transcript_id "G867.8";
chr1	PacBio	exon	229506040	229506158	.	-	.	gene_id "ENSG00000069248"; transcript_id "G867.8";
chr1	PacBio	exon	229508068	229508337	.	-	.	gene_id "ENSG00000069248"; transcript_id "G867.8";
chr1	PacBio	CDS	229464559	229464875	.	-	.	gene_id "ENSG00000069248"; transcript_id "G867.8";
chr1	PacBio	CDS	229465420	229465519	.	-	.	gene_id "ENSG00000069248"; transcript_id "G867.8";
chr1	PacBio	CDS	229466634	229466756	.	-	.	gene_id "ENSG00000069248"; transcript_id "G867.8";
chr1	PacBio	CDS	229470580	229470804	.	-	.	gene_id "ENSG00000069248"; transcript_id "G867.8";
chr1	PacBio	CDS	229475638	229475732	.	-	.	gene_id "ENSG00000069248"; transcript_id "G867.8";
chr1	PacBio	CDS	229477597	229477760	.	-	.	gene_id "ENSG00000069248"; transcript_id "G867.8";
chr1	PacBio	CDS	229484054	229484145	.	-	.	gene_id "ENSG00000069248"; transcript_id "G867.8";
chr1	PacBio	CDS	229486371	229486528	.	-	.	gene_id "ENSG00000069248"; transcript_id "G867.8";
chr1	PacBio	CDS	229487466	229487613	.	-	.	gene_id "ENSG00000069248"; transcript_id "G867.8";
chr1	PacBio	CDS	229489955	229490102	.	-	.	gene_id "ENSG00000069248"; transcript_id "G867.8";
chr1	PacBio	CDS	229495495	229495565	.	-	.	gene_id "ENSG00000069248"; transcript_id "G867.8";
chr1	PacBio	CDS	229495892	229496047	.	-	.	gene_id "ENSG00000069248"; transcript_id "G867.8";
chr1	PacBio	CDS	229498136	229498306	.	-	.	gene_id "ENSG00000069248"; transcript_id "G867.8";
chr1	PacBio	CDS	229499684	229499818	.	-	.	gene_id "ENSG00000069248"; transcript_id "G867.8";
chr1	PacBio	CDS	229500756	229500863	.	-	.	gene_id "ENSG00000069248"; transcript_id "G867.8";
chr1	PacBio	CDS	229501999	229502102	.	-	.	gene_id "ENSG00000069248"; transcript_id "G867.8";
chr1	PacBio	CDS	229506040	229506142	.	-	.	gene_id "ENSG00000069248"; transcript_id "G867.8";
chr1	PacBio	transcript	229465489	229508350	.	-	.	gene_id "ENSG00000069248"; transcript_id "G867.9";
chr1	PacBio	exon	229465489	229465519	.	-	.	gene_id "ENSG00000069248"; transcript_id "G867.9";
chr1	PacBio	exon	229466634	229466756	.	-	.	gene_id "ENSG00000069248"; transcript_id "G867.9";
chr1	PacBio	exon	229470580	229470804	.	-	.	gene_id "ENSG00000069248"; transcript_id "G867.9";
chr1	PacBio	exon	229475638	229475732	.	-	.	gene_id "ENSG00000069248"; transcript_id "G867.9";
chr1	PacBio	exon	229477597	229477760	.	-	.	gene_id "ENSG00000069248"; transcript_id "G867.9";
chr1	PacBio	exon	229484054	229484145	.	-	.	gene_id "ENSG00000069248"; transcript_id "G867.9";
chr1	PacBio	exon	229486371	229486528	.	-	.	gene_id "ENSG00000069248"; transcript_id "G867.9";
chr1	PacBio	exon	229487466	229487613	.	-	.	gene_id "ENSG00000069248"; transcript_id "G867.9";
chr1	PacBio	exon	229489955	229490102	.	-	.	gene_id "ENSG00000069248"; transcript_id "G867.9";
chr1	PacBio	exon	229495495	229495565	.	-	.	gene_id "ENSG00000069248"; transcript_id "G867.9";
chr1	PacBio	exon	229495892	229496047	.	-	.	gene_id "ENSG00000069248"; transcript_id "G867.9";
chr1	PacBio	exon	229498136	229498306	.	-	.	gene_id "ENSG00000069248"; transcript_id "G867.9";
chr1	PacBio	exon	229499684	229499818	.	-	.	gene_id "ENSG00000069248"; transcript_id "G867.9";
chr1	PacBio	exon	229500756	229500863	.	-	.	gene_id "ENSG00000069248"; transcript_id "G867.9";
chr1	PacBio	exon	229501999	229502102	.	-	.	gene_id "ENSG00000069248"; transcript_id "G867.9";
chr1	PacBio	exon	229506040	229506158	.	-	.	gene_id "ENSG00000069248"; transcript_id "G867.9";
chr1	PacBio	exon	229508068	229508350	.	-	.	gene_id "ENSG00000069248"; transcript_id "G867.9";
chr1	PacBio	CDS	229465490	229465519	.	-	.	gene_id "ENSG00000069248"; transcript_id "G867.9";
chr1	PacBio	CDS	229466634	229466756	.	-	.	gene_id "ENSG00000069248"; transcript_id "G867.9";
chr1	PacBio	CDS	229470580	229470804	.	-	.	gene_id "ENSG00000069248"; transcript_id "G867.9";
chr1	PacBio	CDS	229475638	229475732	.	-	.	gene_id "ENSG00000069248"; transcript_id "G867.9";
chr1	PacBio	CDS	229477597	229477760	.	-	.	gene_id "ENSG00000069248"; transcript_id "G867.9";
chr1	PacBio	CDS	229484054	229484145	.	-	.	gene_id "ENSG00000069248"; transcript_id "G867.9";
chr1	PacBio	CDS	229486371	229486528	.	-	.	gene_id "ENSG00000069248"; transcript_id "G867.9";
chr1	PacBio	CDS	229487466	229487613	.	-	.	gene_id "ENSG00000069248"; transcript_id "G867.9";
chr1	PacBio	CDS	229489955	229490102	.	-	.	gene_id "ENSG00000069248"; transcript_id "G867.9";
chr1	PacBio	CDS	229495495	229495565	.	-	.	gene_id "ENSG00000069248"; transcript_id "G867.9";
chr1	PacBio	CDS	229495892	229496047	.	-	.	gene_id "ENSG00000069248"; transcript_id "G867.9";
chr1	PacBio	CDS	229498136	229498306	.	-	.	gene_id "ENSG00000069248"; transcript_id "G867.9";
chr1	PacBio	CDS	229499684	229499818	.	-	.	gene_id "ENSG00000069248"; transcript_id "G867.9";
chr1	PacBio	CDS	229500756	229500863	.	-	.	gene_id "ENSG00000069248"; transcript_id "G867.9";
chr1	PacBio	CDS	229501999	229502102	.	-	.	gene_id "ENSG00000069248"; transcript_id "G867.9";
chr1	PacBio	CDS	229506040	229506142	.	-	.	gene_id "ENSG00000069248"; transcript_id "G867.9";
chr1	PacBio	transcript	229593120	229626116	.	-	.	gene_id "ENSG00000135801"; transcript_id "G868.1";
chr1	PacBio	exon	229593120	229595094	.	-	.	gene_id "ENSG00000135801"; transcript_id "G868.1";
chr1	PacBio	exon	229602195	229602919	.	-	.	gene_id "ENSG00000135801"; transcript_id "G868.1";
chr1	PacBio	exon	229610106	229610210	.	-	.	gene_id "ENSG00000135801"; transcript_id "G868.1";
chr1	PacBio	exon	229614341	229614485	.	-	.	gene_id "ENSG00000135801"; transcript_id "G868.1";
chr1	PacBio	exon	229625885	229626116	.	-	.	gene_id "ENSG00000135801"; transcript_id "G868.1";
chr1	PacBio	CDS	229594297	229595094	.	-	.	gene_id "ENSG00000135801"; transcript_id "G868.1";
chr1	PacBio	CDS	229602195	229602919	.	-	.	gene_id "ENSG00000135801"; transcript_id "G868.1";
chr1	PacBio	CDS	229610106	229610210	.	-	.	gene_id "ENSG00000135801"; transcript_id "G868.1";
chr1	PacBio	CDS	229614341	229614482	.	-	.	gene_id "ENSG00000135801"; transcript_id "G868.1";
chr1	PacBio	transcript	229593121	229626136	.	-	.	gene_id "ENSG00000135801"; transcript_id "G868.2";
chr1	PacBio	exon	229593121	229595094	.	-	.	gene_id "ENSG00000135801"; transcript_id "G868.2";
chr1	PacBio	exon	229602195	229602919	.	-	.	gene_id "ENSG00000135801"; transcript_id "G868.2";
chr1	PacBio	exon	229606119	229606193	.	-	.	gene_id "ENSG00000135801"; transcript_id "G868.2";
chr1	PacBio	exon	229610106	229610210	.	-	.	gene_id "ENSG00000135801"; transcript_id "G868.2";
chr1	PacBio	exon	229614341	229614485	.	-	.	gene_id "ENSG00000135801"; transcript_id "G868.2";
chr1	PacBio	exon	229625885	229626136	.	-	.	gene_id "ENSG00000135801"; transcript_id "G868.2";
chr1	PacBio	CDS	229594297	229595094	.	-	.	gene_id "ENSG00000135801"; transcript_id "G868.2";
chr1	PacBio	CDS	229602195	229602890	.	-	.	gene_id "ENSG00000135801"; transcript_id "G868.2";
chr1	PacBio	transcript	229600065	229626073	.	-	.	gene_id "ENSG00000135801"; transcript_id "G868.3";
chr1	PacBio	exon	229600065	229602919	.	-	.	gene_id "ENSG00000135801"; transcript_id "G868.3";
chr1	PacBio	exon	229610106	229610210	.	-	.	gene_id "ENSG00000135801"; transcript_id "G868.3";
chr1	PacBio	exon	229614341	229614485	.	-	.	gene_id "ENSG00000135801"; transcript_id "G868.3";
chr1	PacBio	exon	229625885	229626073	.	-	.	gene_id "ENSG00000135801"; transcript_id "G868.3";
chr1	PacBio	CDS	229602189	229602919	.	-	.	gene_id "ENSG00000135801"; transcript_id "G868.3";
chr1	PacBio	CDS	229610106	229610210	.	-	.	gene_id "ENSG00000135801"; transcript_id "G868.3";
chr1	PacBio	CDS	229614341	229614482	.	-	.	gene_id "ENSG00000135801"; transcript_id "G868.3";
chr1	PacBio	transcript	229626180	229660022	.	+	.	gene_id "ENSG00000135763"; transcript_id "G869.1";
chr1	PacBio	exon	229626180	229626356	.	+	.	gene_id "ENSG00000135763"; transcript_id "G869.1";
chr1	PacBio	exon	229627621	229627759	.	+	.	gene_id "ENSG00000135763"; transcript_id "G869.1";
chr1	PacBio	exon	229632269	229632445	.	+	.	gene_id "ENSG00000135763"; transcript_id "G869.1";
chr1	PacBio	exon	229634917	229638247	.	+	.	gene_id "ENSG00000135763"; transcript_id "G869.1";
chr1	PacBio	exon	229643533	229643693	.	+	.	gene_id "ENSG00000135763"; transcript_id "G869.1";
chr1	PacBio	exon	229645859	229645969	.	+	.	gene_id "ENSG00000135763"; transcript_id "G869.1";
chr1	PacBio	exon	229647510	229647752	.	+	.	gene_id "ENSG00000135763"; transcript_id "G869.1";
chr1	PacBio	exon	229651235	229651322	.	+	.	gene_id "ENSG00000135763"; transcript_id "G869.1";
chr1	PacBio	exon	229654249	229654388	.	+	.	gene_id "ENSG00000135763"; transcript_id "G869.1";
chr1	PacBio	exon	229659100	229660022	.	+	.	gene_id "ENSG00000135763"; transcript_id "G869.1";
chr1	PacBio	CDS	229627634	229627759	.	+	.	gene_id "ENSG00000135763"; transcript_id "G869.1";
chr1	PacBio	CDS	229632269	229632445	.	+	.	gene_id "ENSG00000135763"; transcript_id "G869.1";
chr1	PacBio	CDS	229634917	229638247	.	+	.	gene_id "ENSG00000135763"; transcript_id "G869.1";
chr1	PacBio	CDS	229643533	229643693	.	+	.	gene_id "ENSG00000135763"; transcript_id "G869.1";
chr1	PacBio	CDS	229645859	229645969	.	+	.	gene_id "ENSG00000135763"; transcript_id "G869.1";
chr1	PacBio	CDS	229647510	229647752	.	+	.	gene_id "ENSG00000135763"; transcript_id "G869.1";
chr1	PacBio	CDS	229651235	229651322	.	+	.	gene_id "ENSG00000135763"; transcript_id "G869.1";
chr1	PacBio	CDS	229654249	229654388	.	+	.	gene_id "ENSG00000135763"; transcript_id "G869.1";
chr1	PacBio	CDS	229659100	229659297	.	+	.	gene_id "ENSG00000135763"; transcript_id "G869.1";
chr1	PacBio	transcript	229626201	229660199	.	+	.	gene_id "ENSG00000135763"; transcript_id "G869.2";
chr1	PacBio	exon	229626201	229626356	.	+	.	gene_id "ENSG00000135763"; transcript_id "G869.2";
chr1	PacBio	exon	229627621	229627759	.	+	.	gene_id "ENSG00000135763"; transcript_id "G869.2";
chr1	PacBio	exon	229632269	229632445	.	+	.	gene_id "ENSG00000135763"; transcript_id "G869.2";
chr1	PacBio	exon	229634917	229638247	.	+	.	gene_id "ENSG00000135763"; transcript_id "G869.2";
chr1	PacBio	exon	229643533	229643693	.	+	.	gene_id "ENSG00000135763"; transcript_id "G869.2";
chr1	PacBio	exon	229645859	229645969	.	+	.	gene_id "ENSG00000135763"; transcript_id "G869.2";
chr1	PacBio	exon	229647510	229647752	.	+	.	gene_id "ENSG00000135763"; transcript_id "G869.2";
chr1	PacBio	exon	229651235	229651322	.	+	.	gene_id "ENSG00000135763"; transcript_id "G869.2";
chr1	PacBio	exon	229654249	229654388	.	+	.	gene_id "ENSG00000135763"; transcript_id "G869.2";
chr1	PacBio	exon	229659100	229660199	.	+	.	gene_id "ENSG00000135763"; transcript_id "G869.2";
chr1	PacBio	CDS	229627634	229627759	.	+	.	gene_id "ENSG00000135763"; transcript_id "G869.2";
chr1	PacBio	CDS	229632269	229632445	.	+	.	gene_id "ENSG00000135763"; transcript_id "G869.2";
chr1	PacBio	CDS	229634917	229638247	.	+	.	gene_id "ENSG00000135763"; transcript_id "G869.2";
chr1	PacBio	CDS	229643533	229643693	.	+	.	gene_id "ENSG00000135763"; transcript_id "G869.2";
chr1	PacBio	CDS	229645859	229645969	.	+	.	gene_id "ENSG00000135763"; transcript_id "G869.2";
chr1	PacBio	CDS	229647510	229647752	.	+	.	gene_id "ENSG00000135763"; transcript_id "G869.2";
chr1	PacBio	CDS	229651235	229651322	.	+	.	gene_id "ENSG00000135763"; transcript_id "G869.2";
chr1	PacBio	CDS	229654249	229654388	.	+	.	gene_id "ENSG00000135763"; transcript_id "G869.2";
chr1	PacBio	CDS	229659100	229659297	.	+	.	gene_id "ENSG00000135763"; transcript_id "G869.2";
chr1	PacBio	transcript	229626222	229630817	.	+	.	gene_id "ENSG00000135763"; transcript_id "G869.4";
chr1	PacBio	exon	229626222	229630817	.	+	.	gene_id "ENSG00000135763"; transcript_id "G869.4";
chr1	PacBio	CDS	229629890	229630213	.	+	.	gene_id "ENSG00000135763"; transcript_id "G869.4";
chr1	PacBio	transcript	229626222	229659582	.	+	.	gene_id "ENSG00000135763"; transcript_id "G869.3";
chr1	PacBio	exon	229626222	229626356	.	+	.	gene_id "ENSG00000135763"; transcript_id "G869.3";
chr1	PacBio	exon	229627621	229627759	.	+	.	gene_id "ENSG00000135763"; transcript_id "G869.3";
chr1	PacBio	exon	229632269	229632445	.	+	.	gene_id "ENSG00000135763"; transcript_id "G869.3";
chr1	PacBio	exon	229634917	229638247	.	+	.	gene_id "ENSG00000135763"; transcript_id "G869.3";
chr1	PacBio	exon	229643533	229643693	.	+	.	gene_id "ENSG00000135763"; transcript_id "G869.3";
chr1	PacBio	exon	229645859	229645969	.	+	.	gene_id "ENSG00000135763"; transcript_id "G869.3";
chr1	PacBio	exon	229647510	229647752	.	+	.	gene_id "ENSG00000135763"; transcript_id "G869.3";
chr1	PacBio	exon	229651235	229651322	.	+	.	gene_id "ENSG00000135763"; transcript_id "G869.3";
chr1	PacBio	exon	229654249	229654388	.	+	.	gene_id "ENSG00000135763"; transcript_id "G869.3";
chr1	PacBio	exon	229659100	229659582	.	+	.	gene_id "ENSG00000135763"; transcript_id "G869.3";
chr1	PacBio	CDS	229627634	229627759	.	+	.	gene_id "ENSG00000135763"; transcript_id "G869.3";
chr1	PacBio	CDS	229632269	229632445	.	+	.	gene_id "ENSG00000135763"; transcript_id "G869.3";
chr1	PacBio	CDS	229634917	229638247	.	+	.	gene_id "ENSG00000135763"; transcript_id "G869.3";
chr1	PacBio	CDS	229643533	229643693	.	+	.	gene_id "ENSG00000135763"; transcript_id "G869.3";
chr1	PacBio	CDS	229645859	229645969	.	+	.	gene_id "ENSG00000135763"; transcript_id "G869.3";
chr1	PacBio	CDS	229647510	229647752	.	+	.	gene_id "ENSG00000135763"; transcript_id "G869.3";
chr1	PacBio	CDS	229651235	229651322	.	+	.	gene_id "ENSG00000135763"; transcript_id "G869.3";
chr1	PacBio	CDS	229654249	229654388	.	+	.	gene_id "ENSG00000135763"; transcript_id "G869.3";
chr1	PacBio	CDS	229659100	229659297	.	+	.	gene_id "ENSG00000135763"; transcript_id "G869.3";
chr1	PacBio	transcript	230642457	230645231	.	+	.	gene_id "ENSG00000135775"; transcript_id "G870.1";
chr1	PacBio	exon	230642457	230645231	.	+	.	gene_id "ENSG00000135775"; transcript_id "G870.1";
chr1	PacBio	transcript	230642460	230693984	.	+	.	gene_id "ENSG00000135775"; transcript_id "G870.2";
chr1	PacBio	exon	230642460	230642678	.	+	.	gene_id "ENSG00000135775"; transcript_id "G870.2";
chr1	PacBio	exon	230659464	230659625	.	+	.	gene_id "ENSG00000135775"; transcript_id "G870.2";
chr1	PacBio	exon	230660758	230660823	.	+	.	gene_id "ENSG00000135775"; transcript_id "G870.2";
chr1	PacBio	exon	230663141	230663221	.	+	.	gene_id "ENSG00000135775"; transcript_id "G870.2";
chr1	PacBio	exon	230664484	230664587	.	+	.	gene_id "ENSG00000135775"; transcript_id "G870.2";
chr1	PacBio	exon	230668676	230668784	.	+	.	gene_id "ENSG00000135775"; transcript_id "G870.2";
chr1	PacBio	exon	230669356	230669535	.	+	.	gene_id "ENSG00000135775"; transcript_id "G870.2";
chr1	PacBio	exon	230671516	230671640	.	+	.	gene_id "ENSG00000135775"; transcript_id "G870.2";
chr1	PacBio	exon	230674998	230675124	.	+	.	gene_id "ENSG00000135775"; transcript_id "G870.2";
chr1	PacBio	exon	230678913	230679052	.	+	.	gene_id "ENSG00000135775"; transcript_id "G870.2";
chr1	PacBio	exon	230683574	230683635	.	+	.	gene_id "ENSG00000135775"; transcript_id "G870.2";
chr1	PacBio	exon	230685085	230685236	.	+	.	gene_id "ENSG00000135775"; transcript_id "G870.2";
chr1	PacBio	exon	230686935	230687132	.	+	.	gene_id "ENSG00000135775"; transcript_id "G870.2";
chr1	PacBio	exon	230688071	230688143	.	+	.	gene_id "ENSG00000135775"; transcript_id "G870.2";
chr1	PacBio	exon	230688420	230688562	.	+	.	gene_id "ENSG00000135775"; transcript_id "G870.2";
chr1	PacBio	exon	230690014	230690153	.	+	.	gene_id "ENSG00000135775"; transcript_id "G870.2";
chr1	PacBio	exon	230691384	230691564	.	+	.	gene_id "ENSG00000135775"; transcript_id "G870.2";
chr1	PacBio	exon	230693292	230693984	.	+	.	gene_id "ENSG00000135775"; transcript_id "G870.2";
chr1	PacBio	CDS	230642607	230642678	.	+	.	gene_id "ENSG00000135775"; transcript_id "G870.2";
chr1	PacBio	CDS	230659464	230659625	.	+	.	gene_id "ENSG00000135775"; transcript_id "G870.2";
chr1	PacBio	CDS	230660758	230660823	.	+	.	gene_id "ENSG00000135775"; transcript_id "G870.2";
chr1	PacBio	CDS	230663141	230663221	.	+	.	gene_id "ENSG00000135775"; transcript_id "G870.2";
chr1	PacBio	CDS	230664484	230664587	.	+	.	gene_id "ENSG00000135775"; transcript_id "G870.2";
chr1	PacBio	CDS	230668676	230668784	.	+	.	gene_id "ENSG00000135775"; transcript_id "G870.2";
chr1	PacBio	CDS	230669356	230669535	.	+	.	gene_id "ENSG00000135775"; transcript_id "G870.2";
chr1	PacBio	CDS	230671516	230671640	.	+	.	gene_id "ENSG00000135775"; transcript_id "G870.2";
chr1	PacBio	CDS	230674998	230675124	.	+	.	gene_id "ENSG00000135775"; transcript_id "G870.2";
chr1	PacBio	CDS	230678913	230679052	.	+	.	gene_id "ENSG00000135775"; transcript_id "G870.2";
chr1	PacBio	CDS	230683574	230683635	.	+	.	gene_id "ENSG00000135775"; transcript_id "G870.2";
chr1	PacBio	CDS	230685085	230685236	.	+	.	gene_id "ENSG00000135775"; transcript_id "G870.2";
chr1	PacBio	CDS	230686935	230687132	.	+	.	gene_id "ENSG00000135775"; transcript_id "G870.2";
chr1	PacBio	CDS	230688071	230688143	.	+	.	gene_id "ENSG00000135775"; transcript_id "G870.2";
chr1	PacBio	CDS	230688420	230688562	.	+	.	gene_id "ENSG00000135775"; transcript_id "G870.2";
chr1	PacBio	CDS	230690014	230690153	.	+	.	gene_id "ENSG00000135775"; transcript_id "G870.2";
chr1	PacBio	CDS	230691384	230691564	.	+	.	gene_id "ENSG00000135775"; transcript_id "G870.2";
chr1	PacBio	CDS	230693292	230693393	.	+	.	gene_id "ENSG00000135775"; transcript_id "G870.2";
chr1	PacBio	transcript	230642480	230693739	.	+	.	gene_id "ENSG00000135775"; transcript_id "G870.3";
chr1	PacBio	exon	230642480	230642678	.	+	.	gene_id "ENSG00000135775"; transcript_id "G870.3";
chr1	PacBio	exon	230659464	230659625	.	+	.	gene_id "ENSG00000135775"; transcript_id "G870.3";
chr1	PacBio	exon	230660758	230660823	.	+	.	gene_id "ENSG00000135775"; transcript_id "G870.3";
chr1	PacBio	exon	230663141	230663221	.	+	.	gene_id "ENSG00000135775"; transcript_id "G870.3";
chr1	PacBio	exon	230664484	230664587	.	+	.	gene_id "ENSG00000135775"; transcript_id "G870.3";
chr1	PacBio	exon	230668676	230668784	.	+	.	gene_id "ENSG00000135775"; transcript_id "G870.3";
chr1	PacBio	exon	230669356	230669535	.	+	.	gene_id "ENSG00000135775"; transcript_id "G870.3";
chr1	PacBio	exon	230671516	230671640	.	+	.	gene_id "ENSG00000135775"; transcript_id "G870.3";
chr1	PacBio	exon	230674998	230675124	.	+	.	gene_id "ENSG00000135775"; transcript_id "G870.3";
chr1	PacBio	exon	230678913	230679052	.	+	.	gene_id "ENSG00000135775"; transcript_id "G870.3";
chr1	PacBio	exon	230683574	230683635	.	+	.	gene_id "ENSG00000135775"; transcript_id "G870.3";
chr1	PacBio	exon	230685085	230685236	.	+	.	gene_id "ENSG00000135775"; transcript_id "G870.3";
chr1	PacBio	exon	230686935	230687132	.	+	.	gene_id "ENSG00000135775"; transcript_id "G870.3";
chr1	PacBio	exon	230688071	230688143	.	+	.	gene_id "ENSG00000135775"; transcript_id "G870.3";
chr1	PacBio	exon	230688420	230688562	.	+	.	gene_id "ENSG00000135775"; transcript_id "G870.3";
chr1	PacBio	exon	230690014	230690153	.	+	.	gene_id "ENSG00000135775"; transcript_id "G870.3";
chr1	PacBio	exon	230691384	230691564	.	+	.	gene_id "ENSG00000135775"; transcript_id "G870.3";
chr1	PacBio	exon	230693292	230693739	.	+	.	gene_id "ENSG00000135775"; transcript_id "G870.3";
chr1	PacBio	CDS	230642607	230642678	.	+	.	gene_id "ENSG00000135775"; transcript_id "G870.3";
chr1	PacBio	CDS	230659464	230659625	.	+	.	gene_id "ENSG00000135775"; transcript_id "G870.3";
chr1	PacBio	CDS	230660758	230660823	.	+	.	gene_id "ENSG00000135775"; transcript_id "G870.3";
chr1	PacBio	CDS	230663141	230663221	.	+	.	gene_id "ENSG00000135775"; transcript_id "G870.3";
chr1	PacBio	CDS	230664484	230664587	.	+	.	gene_id "ENSG00000135775"; transcript_id "G870.3";
chr1	PacBio	CDS	230668676	230668784	.	+	.	gene_id "ENSG00000135775"; transcript_id "G870.3";
chr1	PacBio	CDS	230669356	230669535	.	+	.	gene_id "ENSG00000135775"; transcript_id "G870.3";
chr1	PacBio	CDS	230671516	230671640	.	+	.	gene_id "ENSG00000135775"; transcript_id "G870.3";
chr1	PacBio	CDS	230674998	230675124	.	+	.	gene_id "ENSG00000135775"; transcript_id "G870.3";
chr1	PacBio	CDS	230678913	230679052	.	+	.	gene_id "ENSG00000135775"; transcript_id "G870.3";
chr1	PacBio	CDS	230683574	230683635	.	+	.	gene_id "ENSG00000135775"; transcript_id "G870.3";
chr1	PacBio	CDS	230685085	230685236	.	+	.	gene_id "ENSG00000135775"; transcript_id "G870.3";
chr1	PacBio	CDS	230686935	230687132	.	+	.	gene_id "ENSG00000135775"; transcript_id "G870.3";
chr1	PacBio	CDS	230688071	230688143	.	+	.	gene_id "ENSG00000135775"; transcript_id "G870.3";
chr1	PacBio	CDS	230688420	230688562	.	+	.	gene_id "ENSG00000135775"; transcript_id "G870.3";
chr1	PacBio	CDS	230690014	230690153	.	+	.	gene_id "ENSG00000135775"; transcript_id "G870.3";
chr1	PacBio	CDS	230691384	230691564	.	+	.	gene_id "ENSG00000135775"; transcript_id "G870.3";
chr1	PacBio	CDS	230693292	230693393	.	+	.	gene_id "ENSG00000135775"; transcript_id "G870.3";
chr1	PacBio	transcript	230642490	230645073	.	+	.	gene_id "ENSG00000135775"; transcript_id "G870.4";
chr1	PacBio	exon	230642490	230645073	.	+	.	gene_id "ENSG00000135775"; transcript_id "G870.4";
chr1	PacBio	transcript	230837120	230868561	.	-	.	gene_id "ENSG00000119280"; transcript_id "G871.1";
chr1	PacBio	exon	230837120	230839908	.	-	.	gene_id "ENSG00000119280"; transcript_id "G871.1";
chr1	PacBio	exon	230843354	230843896	.	-	.	gene_id "ENSG00000119280"; transcript_id "G871.1";
chr1	PacBio	exon	230855668	230855718	.	-	.	gene_id "ENSG00000119280"; transcript_id "G871.1";
chr1	PacBio	exon	230868180	230868561	.	-	.	gene_id "ENSG00000119280"; transcript_id "G871.1";
chr1	PacBio	CDS	230839852	230839908	.	-	.	gene_id "ENSG00000119280"; transcript_id "G871.1";
chr1	PacBio	CDS	230843354	230843896	.	-	.	gene_id "ENSG00000119280"; transcript_id "G871.1";
chr1	PacBio	CDS	230855668	230855718	.	-	.	gene_id "ENSG00000119280"; transcript_id "G871.1";
chr1	PacBio	CDS	230868180	230868467	.	-	.	gene_id "ENSG00000119280"; transcript_id "G871.1";
chr1	PacBio	transcript	230838431	230868553	.	-	.	gene_id "ENSG00000119280"; transcript_id "G871.2";
chr1	PacBio	exon	230838431	230839908	.	-	.	gene_id "ENSG00000119280"; transcript_id "G871.2";
chr1	PacBio	exon	230843354	230843896	.	-	.	gene_id "ENSG00000119280"; transcript_id "G871.2";
chr1	PacBio	exon	230855668	230855718	.	-	.	gene_id "ENSG00000119280"; transcript_id "G871.2";
chr1	PacBio	exon	230868180	230868553	.	-	.	gene_id "ENSG00000119280"; transcript_id "G871.2";
chr1	PacBio	CDS	230839852	230839908	.	-	.	gene_id "ENSG00000119280"; transcript_id "G871.2";
chr1	PacBio	CDS	230843354	230843896	.	-	.	gene_id "ENSG00000119280"; transcript_id "G871.2";
chr1	PacBio	CDS	230855668	230855718	.	-	.	gene_id "ENSG00000119280"; transcript_id "G871.2";
chr1	PacBio	CDS	230868180	230868467	.	-	.	gene_id "ENSG00000119280"; transcript_id "G871.2";
chr1	PacBio	transcript	230906244	230978849	.	-	.	gene_id "ENSG00000143643"; transcript_id "G872.5";
chr1	PacBio	exon	230906244	230907019	.	-	.	gene_id "ENSG00000143643"; transcript_id "G872.5";
chr1	PacBio	exon	230908712	230908791	.	-	.	gene_id "ENSG00000143643"; transcript_id "G872.5";
chr1	PacBio	exon	230908942	230909020	.	-	.	gene_id "ENSG00000143643"; transcript_id "G872.5";
chr1	PacBio	exon	230911470	230911549	.	-	.	gene_id "ENSG00000143643"; transcript_id "G872.5";
chr1	PacBio	exon	230912623	230912758	.	-	.	gene_id "ENSG00000143643"; transcript_id "G872.5";
chr1	PacBio	exon	230916193	230916302	.	-	.	gene_id "ENSG00000143643"; transcript_id "G872.5";
chr1	PacBio	exon	230920510	230920594	.	-	.	gene_id "ENSG00000143643"; transcript_id "G872.5";
chr1	PacBio	exon	230921421	230921504	.	-	.	gene_id "ENSG00000143643"; transcript_id "G872.5";
chr1	PacBio	exon	230923841	230923933	.	-	.	gene_id "ENSG00000143643"; transcript_id "G872.5";
chr1	PacBio	exon	230924841	230924973	.	-	.	gene_id "ENSG00000143643"; transcript_id "G872.5";
chr1	PacBio	exon	230925517	230925647	.	-	.	gene_id "ENSG00000143643"; transcript_id "G872.5";
chr1	PacBio	exon	230928937	230929093	.	-	.	gene_id "ENSG00000143643"; transcript_id "G872.5";
chr1	PacBio	exon	230931298	230931472	.	-	.	gene_id "ENSG00000143643"; transcript_id "G872.5";
chr1	PacBio	exon	230931736	230931877	.	-	.	gene_id "ENSG00000143643"; transcript_id "G872.5";
chr1	PacBio	exon	230933779	230933861	.	-	.	gene_id "ENSG00000143643"; transcript_id "G872.5";
chr1	PacBio	exon	230940440	230940556	.	-	.	gene_id "ENSG00000143643"; transcript_id "G872.5";
chr1	PacBio	exon	230943806	230943898	.	-	.	gene_id "ENSG00000143643"; transcript_id "G872.5";
chr1	PacBio	exon	230945389	230945454	.	-	.	gene_id "ENSG00000143643"; transcript_id "G872.5";
chr1	PacBio	exon	230954333	230954403	.	-	.	gene_id "ENSG00000143643"; transcript_id "G872.5";
chr1	PacBio	exon	230958224	230958299	.	-	.	gene_id "ENSG00000143643"; transcript_id "G872.5";
chr1	PacBio	exon	230961209	230961303	.	-	.	gene_id "ENSG00000143643"; transcript_id "G872.5";
chr1	PacBio	exon	230978560	230978849	.	-	.	gene_id "ENSG00000143643"; transcript_id "G872.5";
chr1	PacBio	CDS	230906905	230907019	.	-	.	gene_id "ENSG00000143643"; transcript_id "G872.5";
chr1	PacBio	CDS	230908712	230908791	.	-	.	gene_id "ENSG00000143643"; transcript_id "G872.5";
chr1	PacBio	CDS	230908942	230909020	.	-	.	gene_id "ENSG00000143643"; transcript_id "G872.5";
chr1	PacBio	CDS	230911470	230911549	.	-	.	gene_id "ENSG00000143643"; transcript_id "G872.5";
chr1	PacBio	CDS	230912623	230912758	.	-	.	gene_id "ENSG00000143643"; transcript_id "G872.5";
chr1	PacBio	CDS	230916193	230916302	.	-	.	gene_id "ENSG00000143643"; transcript_id "G872.5";
chr1	PacBio	CDS	230920510	230920594	.	-	.	gene_id "ENSG00000143643"; transcript_id "G872.5";
chr1	PacBio	CDS	230921421	230921504	.	-	.	gene_id "ENSG00000143643"; transcript_id "G872.5";
chr1	PacBio	CDS	230923841	230923933	.	-	.	gene_id "ENSG00000143643"; transcript_id "G872.5";
chr1	PacBio	CDS	230924841	230924973	.	-	.	gene_id "ENSG00000143643"; transcript_id "G872.5";
chr1	PacBio	CDS	230925517	230925647	.	-	.	gene_id "ENSG00000143643"; transcript_id "G872.5";
chr1	PacBio	CDS	230928937	230929093	.	-	.	gene_id "ENSG00000143643"; transcript_id "G872.5";
chr1	PacBio	CDS	230931298	230931472	.	-	.	gene_id "ENSG00000143643"; transcript_id "G872.5";
chr1	PacBio	CDS	230931736	230931877	.	-	.	gene_id "ENSG00000143643"; transcript_id "G872.5";
chr1	PacBio	CDS	230933779	230933861	.	-	.	gene_id "ENSG00000143643"; transcript_id "G872.5";
chr1	PacBio	CDS	230940440	230940556	.	-	.	gene_id "ENSG00000143643"; transcript_id "G872.5";
chr1	PacBio	CDS	230943806	230943898	.	-	.	gene_id "ENSG00000143643"; transcript_id "G872.5";
chr1	PacBio	CDS	230945389	230945454	.	-	.	gene_id "ENSG00000143643"; transcript_id "G872.5";
chr1	PacBio	CDS	230954333	230954403	.	-	.	gene_id "ENSG00000143643"; transcript_id "G872.5";
chr1	PacBio	CDS	230958224	230958299	.	-	.	gene_id "ENSG00000143643"; transcript_id "G872.5";
chr1	PacBio	CDS	230961209	230961303	.	-	.	gene_id "ENSG00000143643"; transcript_id "G872.5";
chr1	PacBio	CDS	230978560	230978830	.	-	.	gene_id "ENSG00000143643"; transcript_id "G872.5";
chr1	PacBio	transcript	230906244	230978887	.	-	.	gene_id "ENSG00000143643"; transcript_id "G872.3";
chr1	PacBio	exon	230906244	230907019	.	-	.	gene_id "ENSG00000143643"; transcript_id "G872.3";
chr1	PacBio	exon	230908712	230908791	.	-	.	gene_id "ENSG00000143643"; transcript_id "G872.3";
chr1	PacBio	exon	230908942	230909020	.	-	.	gene_id "ENSG00000143643"; transcript_id "G872.3";
chr1	PacBio	exon	230911470	230911549	.	-	.	gene_id "ENSG00000143643"; transcript_id "G872.3";
chr1	PacBio	exon	230912623	230912758	.	-	.	gene_id "ENSG00000143643"; transcript_id "G872.3";
chr1	PacBio	exon	230916193	230916302	.	-	.	gene_id "ENSG00000143643"; transcript_id "G872.3";
chr1	PacBio	exon	230920510	230920594	.	-	.	gene_id "ENSG00000143643"; transcript_id "G872.3";
chr1	PacBio	exon	230921421	230921504	.	-	.	gene_id "ENSG00000143643"; transcript_id "G872.3";
chr1	PacBio	exon	230923841	230923933	.	-	.	gene_id "ENSG00000143643"; transcript_id "G872.3";
chr1	PacBio	exon	230924841	230924973	.	-	.	gene_id "ENSG00000143643"; transcript_id "G872.3";
chr1	PacBio	exon	230925517	230925647	.	-	.	gene_id "ENSG00000143643"; transcript_id "G872.3";
chr1	PacBio	exon	230928937	230929093	.	-	.	gene_id "ENSG00000143643"; transcript_id "G872.3";
chr1	PacBio	exon	230931298	230931472	.	-	.	gene_id "ENSG00000143643"; transcript_id "G872.3";
chr1	PacBio	exon	230931736	230931877	.	-	.	gene_id "ENSG00000143643"; transcript_id "G872.3";
chr1	PacBio	exon	230933779	230933861	.	-	.	gene_id "ENSG00000143643"; transcript_id "G872.3";
chr1	PacBio	exon	230939386	230939496	.	-	.	gene_id "ENSG00000143643"; transcript_id "G872.3";
chr1	PacBio	exon	230940440	230940556	.	-	.	gene_id "ENSG00000143643"; transcript_id "G872.3";
chr1	PacBio	exon	230945389	230945454	.	-	.	gene_id "ENSG00000143643"; transcript_id "G872.3";
chr1	PacBio	exon	230954333	230954403	.	-	.	gene_id "ENSG00000143643"; transcript_id "G872.3";
chr1	PacBio	exon	230958224	230958299	.	-	.	gene_id "ENSG00000143643"; transcript_id "G872.3";
chr1	PacBio	exon	230961209	230961303	.	-	.	gene_id "ENSG00000143643"; transcript_id "G872.3";
chr1	PacBio	exon	230978560	230978887	.	-	.	gene_id "ENSG00000143643"; transcript_id "G872.3";
chr1	PacBio	CDS	230906905	230907019	.	-	.	gene_id "ENSG00000143643"; transcript_id "G872.3";
chr1	PacBio	CDS	230908712	230908791	.	-	.	gene_id "ENSG00000143643"; transcript_id "G872.3";
chr1	PacBio	CDS	230908942	230909020	.	-	.	gene_id "ENSG00000143643"; transcript_id "G872.3";
chr1	PacBio	CDS	230911470	230911549	.	-	.	gene_id "ENSG00000143643"; transcript_id "G872.3";
chr1	PacBio	CDS	230912623	230912758	.	-	.	gene_id "ENSG00000143643"; transcript_id "G872.3";
chr1	PacBio	CDS	230916193	230916302	.	-	.	gene_id "ENSG00000143643"; transcript_id "G872.3";
chr1	PacBio	CDS	230920510	230920594	.	-	.	gene_id "ENSG00000143643"; transcript_id "G872.3";
chr1	PacBio	CDS	230921421	230921504	.	-	.	gene_id "ENSG00000143643"; transcript_id "G872.3";
chr1	PacBio	CDS	230923841	230923933	.	-	.	gene_id "ENSG00000143643"; transcript_id "G872.3";
chr1	PacBio	CDS	230924841	230924973	.	-	.	gene_id "ENSG00000143643"; transcript_id "G872.3";
chr1	PacBio	CDS	230925517	230925647	.	-	.	gene_id "ENSG00000143643"; transcript_id "G872.3";
chr1	PacBio	CDS	230928937	230929093	.	-	.	gene_id "ENSG00000143643"; transcript_id "G872.3";
chr1	PacBio	CDS	230931298	230931472	.	-	.	gene_id "ENSG00000143643"; transcript_id "G872.3";
chr1	PacBio	CDS	230931736	230931877	.	-	.	gene_id "ENSG00000143643"; transcript_id "G872.3";
chr1	PacBio	CDS	230933779	230933861	.	-	.	gene_id "ENSG00000143643"; transcript_id "G872.3";
chr1	PacBio	CDS	230939386	230939496	.	-	.	gene_id "ENSG00000143643"; transcript_id "G872.3";
chr1	PacBio	CDS	230940440	230940556	.	-	.	gene_id "ENSG00000143643"; transcript_id "G872.3";
chr1	PacBio	CDS	230945389	230945454	.	-	.	gene_id "ENSG00000143643"; transcript_id "G872.3";
chr1	PacBio	CDS	230954333	230954403	.	-	.	gene_id "ENSG00000143643"; transcript_id "G872.3";
chr1	PacBio	CDS	230958224	230958299	.	-	.	gene_id "ENSG00000143643"; transcript_id "G872.3";
chr1	PacBio	CDS	230961209	230961303	.	-	.	gene_id "ENSG00000143643"; transcript_id "G872.3";
chr1	PacBio	CDS	230978560	230978830	.	-	.	gene_id "ENSG00000143643"; transcript_id "G872.3";
chr1	PacBio	transcript	230906244	230978888	.	-	.	gene_id "ENSG00000143643"; transcript_id "G872.4";
chr1	PacBio	exon	230906244	230907019	.	-	.	gene_id "ENSG00000143643"; transcript_id "G872.4";
chr1	PacBio	exon	230908712	230908791	.	-	.	gene_id "ENSG00000143643"; transcript_id "G872.4";
chr1	PacBio	exon	230908942	230909020	.	-	.	gene_id "ENSG00000143643"; transcript_id "G872.4";
chr1	PacBio	exon	230911470	230911549	.	-	.	gene_id "ENSG00000143643"; transcript_id "G872.4";
chr1	PacBio	exon	230912623	230912758	.	-	.	gene_id "ENSG00000143643"; transcript_id "G872.4";
chr1	PacBio	exon	230916193	230916302	.	-	.	gene_id "ENSG00000143643"; transcript_id "G872.4";
chr1	PacBio	exon	230920510	230920594	.	-	.	gene_id "ENSG00000143643"; transcript_id "G872.4";
chr1	PacBio	exon	230921421	230921504	.	-	.	gene_id "ENSG00000143643"; transcript_id "G872.4";
chr1	PacBio	exon	230923841	230923933	.	-	.	gene_id "ENSG00000143643"; transcript_id "G872.4";
chr1	PacBio	exon	230924841	230924973	.	-	.	gene_id "ENSG00000143643"; transcript_id "G872.4";
chr1	PacBio	exon	230925517	230925647	.	-	.	gene_id "ENSG00000143643"; transcript_id "G872.4";
chr1	PacBio	exon	230928937	230929093	.	-	.	gene_id "ENSG00000143643"; transcript_id "G872.4";
chr1	PacBio	exon	230931298	230931472	.	-	.	gene_id "ENSG00000143643"; transcript_id "G872.4";
chr1	PacBio	exon	230931736	230931877	.	-	.	gene_id "ENSG00000143643"; transcript_id "G872.4";
chr1	PacBio	exon	230933779	230933861	.	-	.	gene_id "ENSG00000143643"; transcript_id "G872.4";
chr1	PacBio	exon	230939386	230939496	.	-	.	gene_id "ENSG00000143643"; transcript_id "G872.4";
chr1	PacBio	exon	230940440	230940556	.	-	.	gene_id "ENSG00000143643"; transcript_id "G872.4";
chr1	PacBio	exon	230954333	230954403	.	-	.	gene_id "ENSG00000143643"; transcript_id "G872.4";
chr1	PacBio	exon	230958224	230958299	.	-	.	gene_id "ENSG00000143643"; transcript_id "G872.4";
chr1	PacBio	exon	230961209	230961303	.	-	.	gene_id "ENSG00000143643"; transcript_id "G872.4";
chr1	PacBio	exon	230978560	230978888	.	-	.	gene_id "ENSG00000143643"; transcript_id "G872.4";
chr1	PacBio	CDS	230906905	230907019	.	-	.	gene_id "ENSG00000143643"; transcript_id "G872.4";
chr1	PacBio	CDS	230908712	230908791	.	-	.	gene_id "ENSG00000143643"; transcript_id "G872.4";
chr1	PacBio	CDS	230908942	230909020	.	-	.	gene_id "ENSG00000143643"; transcript_id "G872.4";
chr1	PacBio	CDS	230911470	230911549	.	-	.	gene_id "ENSG00000143643"; transcript_id "G872.4";
chr1	PacBio	CDS	230912623	230912758	.	-	.	gene_id "ENSG00000143643"; transcript_id "G872.4";
chr1	PacBio	CDS	230916193	230916302	.	-	.	gene_id "ENSG00000143643"; transcript_id "G872.4";
chr1	PacBio	CDS	230920510	230920594	.	-	.	gene_id "ENSG00000143643"; transcript_id "G872.4";
chr1	PacBio	CDS	230921421	230921504	.	-	.	gene_id "ENSG00000143643"; transcript_id "G872.4";
chr1	PacBio	CDS	230923841	230923933	.	-	.	gene_id "ENSG00000143643"; transcript_id "G872.4";
chr1	PacBio	CDS	230924841	230924973	.	-	.	gene_id "ENSG00000143643"; transcript_id "G872.4";
chr1	PacBio	CDS	230925517	230925647	.	-	.	gene_id "ENSG00000143643"; transcript_id "G872.4";
chr1	PacBio	CDS	230928937	230929093	.	-	.	gene_id "ENSG00000143643"; transcript_id "G872.4";
chr1	PacBio	CDS	230931298	230931472	.	-	.	gene_id "ENSG00000143643"; transcript_id "G872.4";
chr1	PacBio	CDS	230931736	230931877	.	-	.	gene_id "ENSG00000143643"; transcript_id "G872.4";
chr1	PacBio	CDS	230933779	230933861	.	-	.	gene_id "ENSG00000143643"; transcript_id "G872.4";
chr1	PacBio	CDS	230939386	230939496	.	-	.	gene_id "ENSG00000143643"; transcript_id "G872.4";
chr1	PacBio	CDS	230940440	230940556	.	-	.	gene_id "ENSG00000143643"; transcript_id "G872.4";
chr1	PacBio	CDS	230954333	230954403	.	-	.	gene_id "ENSG00000143643"; transcript_id "G872.4";
chr1	PacBio	CDS	230958224	230958299	.	-	.	gene_id "ENSG00000143643"; transcript_id "G872.4";
chr1	PacBio	CDS	230961209	230961303	.	-	.	gene_id "ENSG00000143643"; transcript_id "G872.4";
chr1	PacBio	CDS	230978560	230978830	.	-	.	gene_id "ENSG00000143643"; transcript_id "G872.4";
chr1	PacBio	transcript	230906244	230978888	.	-	.	gene_id "ENSG00000143643"; transcript_id "G872.6";
chr1	PacBio	exon	230906244	230907019	.	-	.	gene_id "ENSG00000143643"; transcript_id "G872.6";
chr1	PacBio	exon	230908712	230908791	.	-	.	gene_id "ENSG00000143643"; transcript_id "G872.6";
chr1	PacBio	exon	230908942	230909020	.	-	.	gene_id "ENSG00000143643"; transcript_id "G872.6";
chr1	PacBio	exon	230911470	230911549	.	-	.	gene_id "ENSG00000143643"; transcript_id "G872.6";
chr1	PacBio	exon	230912623	230912758	.	-	.	gene_id "ENSG00000143643"; transcript_id "G872.6";
chr1	PacBio	exon	230916193	230916302	.	-	.	gene_id "ENSG00000143643"; transcript_id "G872.6";
chr1	PacBio	exon	230920510	230920594	.	-	.	gene_id "ENSG00000143643"; transcript_id "G872.6";
chr1	PacBio	exon	230921421	230921504	.	-	.	gene_id "ENSG00000143643"; transcript_id "G872.6";
chr1	PacBio	exon	230923841	230923933	.	-	.	gene_id "ENSG00000143643"; transcript_id "G872.6";
chr1	PacBio	exon	230924841	230924973	.	-	.	gene_id "ENSG00000143643"; transcript_id "G872.6";
chr1	PacBio	exon	230925517	230925647	.	-	.	gene_id "ENSG00000143643"; transcript_id "G872.6";
chr1	PacBio	exon	230928937	230929093	.	-	.	gene_id "ENSG00000143643"; transcript_id "G872.6";
chr1	PacBio	exon	230931298	230931472	.	-	.	gene_id "ENSG00000143643"; transcript_id "G872.6";
chr1	PacBio	exon	230931736	230931877	.	-	.	gene_id "ENSG00000143643"; transcript_id "G872.6";
chr1	PacBio	exon	230933779	230933861	.	-	.	gene_id "ENSG00000143643"; transcript_id "G872.6";
chr1	PacBio	exon	230954333	230954403	.	-	.	gene_id "ENSG00000143643"; transcript_id "G872.6";
chr1	PacBio	exon	230958224	230958299	.	-	.	gene_id "ENSG00000143643"; transcript_id "G872.6";
chr1	PacBio	exon	230961209	230961303	.	-	.	gene_id "ENSG00000143643"; transcript_id "G872.6";
chr1	PacBio	exon	230978560	230978888	.	-	.	gene_id "ENSG00000143643"; transcript_id "G872.6";
chr1	PacBio	CDS	230906905	230907019	.	-	.	gene_id "ENSG00000143643"; transcript_id "G872.6";
chr1	PacBio	CDS	230908712	230908791	.	-	.	gene_id "ENSG00000143643"; transcript_id "G872.6";
chr1	PacBio	CDS	230908942	230909020	.	-	.	gene_id "ENSG00000143643"; transcript_id "G872.6";
chr1	PacBio	CDS	230911470	230911549	.	-	.	gene_id "ENSG00000143643"; transcript_id "G872.6";
chr1	PacBio	CDS	230912623	230912758	.	-	.	gene_id "ENSG00000143643"; transcript_id "G872.6";
chr1	PacBio	CDS	230916193	230916302	.	-	.	gene_id "ENSG00000143643"; transcript_id "G872.6";
chr1	PacBio	CDS	230920510	230920594	.	-	.	gene_id "ENSG00000143643"; transcript_id "G872.6";
chr1	PacBio	CDS	230921421	230921504	.	-	.	gene_id "ENSG00000143643"; transcript_id "G872.6";
chr1	PacBio	CDS	230923841	230923933	.	-	.	gene_id "ENSG00000143643"; transcript_id "G872.6";
chr1	PacBio	CDS	230924841	230924973	.	-	.	gene_id "ENSG00000143643"; transcript_id "G872.6";
chr1	PacBio	CDS	230925517	230925647	.	-	.	gene_id "ENSG00000143643"; transcript_id "G872.6";
chr1	PacBio	CDS	230928937	230929093	.	-	.	gene_id "ENSG00000143643"; transcript_id "G872.6";
chr1	PacBio	CDS	230931298	230931472	.	-	.	gene_id "ENSG00000143643"; transcript_id "G872.6";
chr1	PacBio	CDS	230931736	230931877	.	-	.	gene_id "ENSG00000143643"; transcript_id "G872.6";
chr1	PacBio	CDS	230933779	230933861	.	-	.	gene_id "ENSG00000143643"; transcript_id "G872.6";
chr1	PacBio	CDS	230954333	230954403	.	-	.	gene_id "ENSG00000143643"; transcript_id "G872.6";
chr1	PacBio	CDS	230958224	230958299	.	-	.	gene_id "ENSG00000143643"; transcript_id "G872.6";
chr1	PacBio	CDS	230961209	230961303	.	-	.	gene_id "ENSG00000143643"; transcript_id "G872.6";
chr1	PacBio	CDS	230978560	230978830	.	-	.	gene_id "ENSG00000143643"; transcript_id "G872.6";
chr1	PacBio	transcript	230906244	230978893	.	-	.	gene_id "ENSG00000143643"; transcript_id "G872.1";
chr1	PacBio	exon	230906244	230907019	.	-	.	gene_id "ENSG00000143643"; transcript_id "G872.1";
chr1	PacBio	exon	230908712	230908791	.	-	.	gene_id "ENSG00000143643"; transcript_id "G872.1";
chr1	PacBio	exon	230908942	230909020	.	-	.	gene_id "ENSG00000143643"; transcript_id "G872.1";
chr1	PacBio	exon	230911470	230911549	.	-	.	gene_id "ENSG00000143643"; transcript_id "G872.1";
chr1	PacBio	exon	230912623	230912758	.	-	.	gene_id "ENSG00000143643"; transcript_id "G872.1";
chr1	PacBio	exon	230916193	230916302	.	-	.	gene_id "ENSG00000143643"; transcript_id "G872.1";
chr1	PacBio	exon	230920510	230920594	.	-	.	gene_id "ENSG00000143643"; transcript_id "G872.1";
chr1	PacBio	exon	230921421	230921504	.	-	.	gene_id "ENSG00000143643"; transcript_id "G872.1";
chr1	PacBio	exon	230923841	230923933	.	-	.	gene_id "ENSG00000143643"; transcript_id "G872.1";
chr1	PacBio	exon	230924841	230924973	.	-	.	gene_id "ENSG00000143643"; transcript_id "G872.1";
chr1	PacBio	exon	230925517	230925647	.	-	.	gene_id "ENSG00000143643"; transcript_id "G872.1";
chr1	PacBio	exon	230928937	230929093	.	-	.	gene_id "ENSG00000143643"; transcript_id "G872.1";
chr1	PacBio	exon	230931298	230931472	.	-	.	gene_id "ENSG00000143643"; transcript_id "G872.1";
chr1	PacBio	exon	230931736	230931877	.	-	.	gene_id "ENSG00000143643"; transcript_id "G872.1";
chr1	PacBio	exon	230933779	230933861	.	-	.	gene_id "ENSG00000143643"; transcript_id "G872.1";
chr1	PacBio	exon	230936158	230936264	.	-	.	gene_id "ENSG00000143643"; transcript_id "G872.1";
chr1	PacBio	exon	230939386	230939496	.	-	.	gene_id "ENSG00000143643"; transcript_id "G872.1";
chr1	PacBio	exon	230940440	230940556	.	-	.	gene_id "ENSG00000143643"; transcript_id "G872.1";
chr1	PacBio	exon	230943806	230943898	.	-	.	gene_id "ENSG00000143643"; transcript_id "G872.1";
chr1	PacBio	exon	230945389	230945454	.	-	.	gene_id "ENSG00000143643"; transcript_id "G872.1";
chr1	PacBio	exon	230954333	230954403	.	-	.	gene_id "ENSG00000143643"; transcript_id "G872.1";
chr1	PacBio	exon	230958224	230958299	.	-	.	gene_id "ENSG00000143643"; transcript_id "G872.1";
chr1	PacBio	exon	230961209	230961303	.	-	.	gene_id "ENSG00000143643"; transcript_id "G872.1";
chr1	PacBio	exon	230978560	230978893	.	-	.	gene_id "ENSG00000143643"; transcript_id "G872.1";
chr1	PacBio	CDS	230933831	230933861	.	-	.	gene_id "ENSG00000143643"; transcript_id "G872.1";
chr1	PacBio	CDS	230936158	230936264	.	-	.	gene_id "ENSG00000143643"; transcript_id "G872.1";
chr1	PacBio	CDS	230939386	230939496	.	-	.	gene_id "ENSG00000143643"; transcript_id "G872.1";
chr1	PacBio	CDS	230940440	230940556	.	-	.	gene_id "ENSG00000143643"; transcript_id "G872.1";
chr1	PacBio	CDS	230943806	230943898	.	-	.	gene_id "ENSG00000143643"; transcript_id "G872.1";
chr1	PacBio	CDS	230945389	230945454	.	-	.	gene_id "ENSG00000143643"; transcript_id "G872.1";
chr1	PacBio	CDS	230954333	230954403	.	-	.	gene_id "ENSG00000143643"; transcript_id "G872.1";
chr1	PacBio	CDS	230958224	230958299	.	-	.	gene_id "ENSG00000143643"; transcript_id "G872.1";
chr1	PacBio	CDS	230961209	230961303	.	-	.	gene_id "ENSG00000143643"; transcript_id "G872.1";
chr1	PacBio	CDS	230978560	230978830	.	-	.	gene_id "ENSG00000143643"; transcript_id "G872.1";
chr1	PacBio	transcript	230906244	230978893	.	-	.	gene_id "ENSG00000143643"; transcript_id "G872.2";
chr1	PacBio	exon	230906244	230907019	.	-	.	gene_id "ENSG00000143643"; transcript_id "G872.2";
chr1	PacBio	exon	230908712	230908791	.	-	.	gene_id "ENSG00000143643"; transcript_id "G872.2";
chr1	PacBio	exon	230908942	230909020	.	-	.	gene_id "ENSG00000143643"; transcript_id "G872.2";
chr1	PacBio	exon	230911470	230911549	.	-	.	gene_id "ENSG00000143643"; transcript_id "G872.2";
chr1	PacBio	exon	230912623	230912758	.	-	.	gene_id "ENSG00000143643"; transcript_id "G872.2";
chr1	PacBio	exon	230916193	230916302	.	-	.	gene_id "ENSG00000143643"; transcript_id "G872.2";
chr1	PacBio	exon	230920510	230920594	.	-	.	gene_id "ENSG00000143643"; transcript_id "G872.2";
chr1	PacBio	exon	230921421	230921504	.	-	.	gene_id "ENSG00000143643"; transcript_id "G872.2";
chr1	PacBio	exon	230923841	230923933	.	-	.	gene_id "ENSG00000143643"; transcript_id "G872.2";
chr1	PacBio	exon	230924841	230924973	.	-	.	gene_id "ENSG00000143643"; transcript_id "G872.2";
chr1	PacBio	exon	230925517	230925647	.	-	.	gene_id "ENSG00000143643"; transcript_id "G872.2";
chr1	PacBio	exon	230928937	230929093	.	-	.	gene_id "ENSG00000143643"; transcript_id "G872.2";
chr1	PacBio	exon	230931298	230931472	.	-	.	gene_id "ENSG00000143643"; transcript_id "G872.2";
chr1	PacBio	exon	230931736	230931877	.	-	.	gene_id "ENSG00000143643"; transcript_id "G872.2";
chr1	PacBio	exon	230933779	230933861	.	-	.	gene_id "ENSG00000143643"; transcript_id "G872.2";
chr1	PacBio	exon	230939386	230939496	.	-	.	gene_id "ENSG00000143643"; transcript_id "G872.2";
chr1	PacBio	exon	230940440	230940556	.	-	.	gene_id "ENSG00000143643"; transcript_id "G872.2";
chr1	PacBio	exon	230943806	230943898	.	-	.	gene_id "ENSG00000143643"; transcript_id "G872.2";
chr1	PacBio	exon	230945389	230945454	.	-	.	gene_id "ENSG00000143643"; transcript_id "G872.2";
chr1	PacBio	exon	230954333	230954403	.	-	.	gene_id "ENSG00000143643"; transcript_id "G872.2";
chr1	PacBio	exon	230958224	230958299	.	-	.	gene_id "ENSG00000143643"; transcript_id "G872.2";
chr1	PacBio	exon	230961209	230961303	.	-	.	gene_id "ENSG00000143643"; transcript_id "G872.2";
chr1	PacBio	exon	230978560	230978893	.	-	.	gene_id "ENSG00000143643"; transcript_id "G872.2";
chr1	PacBio	CDS	230906905	230907019	.	-	.	gene_id "ENSG00000143643"; transcript_id "G872.2";
chr1	PacBio	CDS	230908712	230908791	.	-	.	gene_id "ENSG00000143643"; transcript_id "G872.2";
chr1	PacBio	CDS	230908942	230909020	.	-	.	gene_id "ENSG00000143643"; transcript_id "G872.2";
chr1	PacBio	CDS	230911470	230911549	.	-	.	gene_id "ENSG00000143643"; transcript_id "G872.2";
chr1	PacBio	CDS	230912623	230912758	.	-	.	gene_id "ENSG00000143643"; transcript_id "G872.2";
chr1	PacBio	CDS	230916193	230916302	.	-	.	gene_id "ENSG00000143643"; transcript_id "G872.2";
chr1	PacBio	CDS	230920510	230920594	.	-	.	gene_id "ENSG00000143643"; transcript_id "G872.2";
chr1	PacBio	CDS	230921421	230921504	.	-	.	gene_id "ENSG00000143643"; transcript_id "G872.2";
chr1	PacBio	CDS	230923841	230923933	.	-	.	gene_id "ENSG00000143643"; transcript_id "G872.2";
chr1	PacBio	CDS	230924841	230924973	.	-	.	gene_id "ENSG00000143643"; transcript_id "G872.2";
chr1	PacBio	CDS	230925517	230925647	.	-	.	gene_id "ENSG00000143643"; transcript_id "G872.2";
chr1	PacBio	CDS	230928937	230929093	.	-	.	gene_id "ENSG00000143643"; transcript_id "G872.2";
chr1	PacBio	CDS	230931298	230931472	.	-	.	gene_id "ENSG00000143643"; transcript_id "G872.2";
chr1	PacBio	CDS	230931736	230931877	.	-	.	gene_id "ENSG00000143643"; transcript_id "G872.2";
chr1	PacBio	CDS	230933779	230933861	.	-	.	gene_id "ENSG00000143643"; transcript_id "G872.2";
chr1	PacBio	CDS	230939386	230939496	.	-	.	gene_id "ENSG00000143643"; transcript_id "G872.2";
chr1	PacBio	CDS	230940440	230940556	.	-	.	gene_id "ENSG00000143643"; transcript_id "G872.2";
chr1	PacBio	CDS	230943806	230943898	.	-	.	gene_id "ENSG00000143643"; transcript_id "G872.2";
chr1	PacBio	CDS	230945389	230945454	.	-	.	gene_id "ENSG00000143643"; transcript_id "G872.2";
chr1	PacBio	CDS	230954333	230954403	.	-	.	gene_id "ENSG00000143643"; transcript_id "G872.2";
chr1	PacBio	CDS	230958224	230958299	.	-	.	gene_id "ENSG00000143643"; transcript_id "G872.2";
chr1	PacBio	CDS	230961209	230961303	.	-	.	gene_id "ENSG00000143643"; transcript_id "G872.2";
chr1	PacBio	CDS	230978560	230978830	.	-	.	gene_id "ENSG00000143643"; transcript_id "G872.2";
chr1	PacBio	transcript	230906245	230978895	.	-	.	gene_id "ENSG00000143643"; transcript_id "G872.7";
chr1	PacBio	exon	230906245	230907019	.	-	.	gene_id "ENSG00000143643"; transcript_id "G872.7";
chr1	PacBio	exon	230908712	230908791	.	-	.	gene_id "ENSG00000143643"; transcript_id "G872.7";
chr1	PacBio	exon	230908942	230909020	.	-	.	gene_id "ENSG00000143643"; transcript_id "G872.7";
chr1	PacBio	exon	230911470	230911549	.	-	.	gene_id "ENSG00000143643"; transcript_id "G872.7";
chr1	PacBio	exon	230912623	230912758	.	-	.	gene_id "ENSG00000143643"; transcript_id "G872.7";
chr1	PacBio	exon	230916193	230916302	.	-	.	gene_id "ENSG00000143643"; transcript_id "G872.7";
chr1	PacBio	exon	230920510	230920594	.	-	.	gene_id "ENSG00000143643"; transcript_id "G872.7";
chr1	PacBio	exon	230921421	230921504	.	-	.	gene_id "ENSG00000143643"; transcript_id "G872.7";
chr1	PacBio	exon	230923841	230923933	.	-	.	gene_id "ENSG00000143643"; transcript_id "G872.7";
chr1	PacBio	exon	230924841	230924973	.	-	.	gene_id "ENSG00000143643"; transcript_id "G872.7";
chr1	PacBio	exon	230925517	230925647	.	-	.	gene_id "ENSG00000143643"; transcript_id "G872.7";
chr1	PacBio	exon	230928937	230929093	.	-	.	gene_id "ENSG00000143643"; transcript_id "G872.7";
chr1	PacBio	exon	230931298	230931472	.	-	.	gene_id "ENSG00000143643"; transcript_id "G872.7";
chr1	PacBio	exon	230931736	230931877	.	-	.	gene_id "ENSG00000143643"; transcript_id "G872.7";
chr1	PacBio	exon	230933779	230933861	.	-	.	gene_id "ENSG00000143643"; transcript_id "G872.7";
chr1	PacBio	exon	230945389	230945454	.	-	.	gene_id "ENSG00000143643"; transcript_id "G872.7";
chr1	PacBio	exon	230954333	230954403	.	-	.	gene_id "ENSG00000143643"; transcript_id "G872.7";
chr1	PacBio	exon	230958224	230958299	.	-	.	gene_id "ENSG00000143643"; transcript_id "G872.7";
chr1	PacBio	exon	230961209	230961303	.	-	.	gene_id "ENSG00000143643"; transcript_id "G872.7";
chr1	PacBio	exon	230978560	230978895	.	-	.	gene_id "ENSG00000143643"; transcript_id "G872.7";
chr1	PacBio	CDS	230906905	230907019	.	-	.	gene_id "ENSG00000143643"; transcript_id "G872.7";
chr1	PacBio	CDS	230908712	230908791	.	-	.	gene_id "ENSG00000143643"; transcript_id "G872.7";
chr1	PacBio	CDS	230908942	230909020	.	-	.	gene_id "ENSG00000143643"; transcript_id "G872.7";
chr1	PacBio	CDS	230911470	230911549	.	-	.	gene_id "ENSG00000143643"; transcript_id "G872.7";
chr1	PacBio	CDS	230912623	230912758	.	-	.	gene_id "ENSG00000143643"; transcript_id "G872.7";
chr1	PacBio	CDS	230916193	230916302	.	-	.	gene_id "ENSG00000143643"; transcript_id "G872.7";
chr1	PacBio	CDS	230920510	230920594	.	-	.	gene_id "ENSG00000143643"; transcript_id "G872.7";
chr1	PacBio	CDS	230921421	230921504	.	-	.	gene_id "ENSG00000143643"; transcript_id "G872.7";
chr1	PacBio	CDS	230923841	230923933	.	-	.	gene_id "ENSG00000143643"; transcript_id "G872.7";
chr1	PacBio	CDS	230924841	230924973	.	-	.	gene_id "ENSG00000143643"; transcript_id "G872.7";
chr1	PacBio	CDS	230925517	230925647	.	-	.	gene_id "ENSG00000143643"; transcript_id "G872.7";
chr1	PacBio	CDS	230928937	230929093	.	-	.	gene_id "ENSG00000143643"; transcript_id "G872.7";
chr1	PacBio	CDS	230931298	230931472	.	-	.	gene_id "ENSG00000143643"; transcript_id "G872.7";
chr1	PacBio	CDS	230931736	230931877	.	-	.	gene_id "ENSG00000143643"; transcript_id "G872.7";
chr1	PacBio	CDS	230933779	230933861	.	-	.	gene_id "ENSG00000143643"; transcript_id "G872.7";
chr1	PacBio	CDS	230945389	230945454	.	-	.	gene_id "ENSG00000143643"; transcript_id "G872.7";
chr1	PacBio	CDS	230954333	230954403	.	-	.	gene_id "ENSG00000143643"; transcript_id "G872.7";
chr1	PacBio	CDS	230958224	230958299	.	-	.	gene_id "ENSG00000143643"; transcript_id "G872.7";
chr1	PacBio	CDS	230961209	230961303	.	-	.	gene_id "ENSG00000143643"; transcript_id "G872.7";
chr1	PacBio	CDS	230978560	230978830	.	-	.	gene_id "ENSG00000143643"; transcript_id "G872.7";
chr1	PacBio	transcript	230906251	230978851	.	-	.	gene_id "ENSG00000143643"; transcript_id "G872.8";
chr1	PacBio	exon	230906251	230907019	.	-	.	gene_id "ENSG00000143643"; transcript_id "G872.8";
chr1	PacBio	exon	230908712	230908791	.	-	.	gene_id "ENSG00000143643"; transcript_id "G872.8";
chr1	PacBio	exon	230908942	230909020	.	-	.	gene_id "ENSG00000143643"; transcript_id "G872.8";
chr1	PacBio	exon	230911470	230911549	.	-	.	gene_id "ENSG00000143643"; transcript_id "G872.8";
chr1	PacBio	exon	230912623	230912758	.	-	.	gene_id "ENSG00000143643"; transcript_id "G872.8";
chr1	PacBio	exon	230916193	230916302	.	-	.	gene_id "ENSG00000143643"; transcript_id "G872.8";
chr1	PacBio	exon	230920510	230920594	.	-	.	gene_id "ENSG00000143643"; transcript_id "G872.8";
chr1	PacBio	exon	230921421	230921504	.	-	.	gene_id "ENSG00000143643"; transcript_id "G872.8";
chr1	PacBio	exon	230923841	230923933	.	-	.	gene_id "ENSG00000143643"; transcript_id "G872.8";
chr1	PacBio	exon	230924841	230924973	.	-	.	gene_id "ENSG00000143643"; transcript_id "G872.8";
chr1	PacBio	exon	230925517	230925647	.	-	.	gene_id "ENSG00000143643"; transcript_id "G872.8";
chr1	PacBio	exon	230928937	230929093	.	-	.	gene_id "ENSG00000143643"; transcript_id "G872.8";
chr1	PacBio	exon	230931298	230931472	.	-	.	gene_id "ENSG00000143643"; transcript_id "G872.8";
chr1	PacBio	exon	230931736	230931877	.	-	.	gene_id "ENSG00000143643"; transcript_id "G872.8";
chr1	PacBio	exon	230933779	230933861	.	-	.	gene_id "ENSG00000143643"; transcript_id "G872.8";
chr1	PacBio	exon	230936158	230939496	.	-	.	gene_id "ENSG00000143643"; transcript_id "G872.8";
chr1	PacBio	exon	230940440	230940556	.	-	.	gene_id "ENSG00000143643"; transcript_id "G872.8";
chr1	PacBio	exon	230943806	230943898	.	-	.	gene_id "ENSG00000143643"; transcript_id "G872.8";
chr1	PacBio	exon	230945389	230945454	.	-	.	gene_id "ENSG00000143643"; transcript_id "G872.8";
chr1	PacBio	exon	230954333	230954403	.	-	.	gene_id "ENSG00000143643"; transcript_id "G872.8";
chr1	PacBio	exon	230958224	230958299	.	-	.	gene_id "ENSG00000143643"; transcript_id "G872.8";
chr1	PacBio	exon	230961209	230961303	.	-	.	gene_id "ENSG00000143643"; transcript_id "G872.8";
chr1	PacBio	exon	230978560	230978851	.	-	.	gene_id "ENSG00000143643"; transcript_id "G872.8";
chr1	PacBio	CDS	230906905	230907019	.	-	.	gene_id "ENSG00000143643"; transcript_id "G872.8";
chr1	PacBio	CDS	230908712	230908791	.	-	.	gene_id "ENSG00000143643"; transcript_id "G872.8";
chr1	PacBio	CDS	230908942	230909020	.	-	.	gene_id "ENSG00000143643"; transcript_id "G872.8";
chr1	PacBio	CDS	230911470	230911549	.	-	.	gene_id "ENSG00000143643"; transcript_id "G872.8";
chr1	PacBio	CDS	230912623	230912758	.	-	.	gene_id "ENSG00000143643"; transcript_id "G872.8";
chr1	PacBio	CDS	230916193	230916302	.	-	.	gene_id "ENSG00000143643"; transcript_id "G872.8";
chr1	PacBio	CDS	230920510	230920594	.	-	.	gene_id "ENSG00000143643"; transcript_id "G872.8";
chr1	PacBio	CDS	230921421	230921504	.	-	.	gene_id "ENSG00000143643"; transcript_id "G872.8";
chr1	PacBio	CDS	230923841	230923933	.	-	.	gene_id "ENSG00000143643"; transcript_id "G872.8";
chr1	PacBio	CDS	230924841	230924973	.	-	.	gene_id "ENSG00000143643"; transcript_id "G872.8";
chr1	PacBio	CDS	230925517	230925647	.	-	.	gene_id "ENSG00000143643"; transcript_id "G872.8";
chr1	PacBio	CDS	230928937	230929093	.	-	.	gene_id "ENSG00000143643"; transcript_id "G872.8";
chr1	PacBio	CDS	230931298	230931472	.	-	.	gene_id "ENSG00000143643"; transcript_id "G872.8";
chr1	PacBio	CDS	230931736	230931786	.	-	.	gene_id "ENSG00000143643"; transcript_id "G872.8";
chr1	PacBio	transcript	230975535	230978860	.	-	.	gene_id "ENSG00000143643"; transcript_id "G872.11";
chr1	PacBio	exon	230975535	230978860	.	-	.	gene_id "ENSG00000143643"; transcript_id "G872.11";
chr1	PacBio	CDS	230978330	230978830	.	-	.	gene_id "ENSG00000143643"; transcript_id "G872.11";
chr1	PacBio	transcript	230979070	230980763	.	+	.	gene_id "ENSG00000173409"; transcript_id "G873.1";
chr1	PacBio	exon	230979070	230980763	.	+	.	gene_id "ENSG00000173409"; transcript_id "G873.1";
chr1	PacBio	transcript	230979072	231000594	.	+	.	gene_id "ENSG00000173409"; transcript_id "G873.2";
chr1	PacBio	exon	230979072	230979279	.	+	.	gene_id "ENSG00000173409"; transcript_id "G873.2";
chr1	PacBio	exon	230988320	230988439	.	+	.	gene_id "ENSG00000173409"; transcript_id "G873.2";
chr1	PacBio	exon	230990110	230990263	.	+	.	gene_id "ENSG00000173409"; transcript_id "G873.2";
chr1	PacBio	exon	230995760	230995984	.	+	.	gene_id "ENSG00000173409"; transcript_id "G873.2";
chr1	PacBio	exon	230997121	230997267	.	+	.	gene_id "ENSG00000173409"; transcript_id "G873.2";
chr1	PacBio	exon	231000138	231000594	.	+	.	gene_id "ENSG00000173409"; transcript_id "G873.2";
chr1	PacBio	CDS	230979106	230979279	.	+	.	gene_id "ENSG00000173409"; transcript_id "G873.2";
chr1	PacBio	CDS	230988320	230988439	.	+	.	gene_id "ENSG00000173409"; transcript_id "G873.2";
chr1	PacBio	CDS	230990110	230990263	.	+	.	gene_id "ENSG00000173409"; transcript_id "G873.2";
chr1	PacBio	CDS	230995760	230995984	.	+	.	gene_id "ENSG00000173409"; transcript_id "G873.2";
chr1	PacBio	CDS	230997121	230997263	.	+	.	gene_id "ENSG00000173409"; transcript_id "G873.2";
chr1	PacBio	transcript	230979091	231000585	.	+	.	gene_id "ENSG00000173409"; transcript_id "G873.3";
chr1	PacBio	exon	230979091	230979279	.	+	.	gene_id "ENSG00000173409"; transcript_id "G873.3";
chr1	PacBio	exon	230986106	230986247	.	+	.	gene_id "ENSG00000173409"; transcript_id "G873.3";
chr1	PacBio	exon	230988320	230988439	.	+	.	gene_id "ENSG00000173409"; transcript_id "G873.3";
chr1	PacBio	exon	230990110	230990263	.	+	.	gene_id "ENSG00000173409"; transcript_id "G873.3";
chr1	PacBio	exon	230995760	230995984	.	+	.	gene_id "ENSG00000173409"; transcript_id "G873.3";
chr1	PacBio	exon	230997121	230997267	.	+	.	gene_id "ENSG00000173409"; transcript_id "G873.3";
chr1	PacBio	exon	231000138	231000585	.	+	.	gene_id "ENSG00000173409"; transcript_id "G873.3";
chr1	PacBio	CDS	230990242	230990263	.	+	.	gene_id "ENSG00000173409"; transcript_id "G873.3";
chr1	PacBio	CDS	230995760	230995984	.	+	.	gene_id "ENSG00000173409"; transcript_id "G873.3";
chr1	PacBio	CDS	230997121	230997263	.	+	.	gene_id "ENSG00000173409"; transcript_id "G873.3";
chr1	PacBio	transcript	230979092	231000586	.	+	.	gene_id "ENSG00000173409"; transcript_id "G873.4";
chr1	PacBio	exon	230979092	230979519	.	+	.	gene_id "ENSG00000173409"; transcript_id "G873.4";
chr1	PacBio	exon	230988320	230988439	.	+	.	gene_id "ENSG00000173409"; transcript_id "G873.4";
chr1	PacBio	exon	230990110	230990263	.	+	.	gene_id "ENSG00000173409"; transcript_id "G873.4";
chr1	PacBio	exon	230995760	230995984	.	+	.	gene_id "ENSG00000173409"; transcript_id "G873.4";
chr1	PacBio	exon	230997121	230997267	.	+	.	gene_id "ENSG00000173409"; transcript_id "G873.4";
chr1	PacBio	exon	231000138	231000586	.	+	.	gene_id "ENSG00000173409"; transcript_id "G873.4";
chr1	PacBio	CDS	230990242	230990263	.	+	.	gene_id "ENSG00000173409"; transcript_id "G873.4";
chr1	PacBio	CDS	230995760	230995984	.	+	.	gene_id "ENSG00000173409"; transcript_id "G873.4";
chr1	PacBio	CDS	230997121	230997263	.	+	.	gene_id "ENSG00000173409"; transcript_id "G873.4";
chr1	PacBio	transcript	231018958	231040254	.	-	.	gene_id "ENSG00000182118"; transcript_id "G874.1";
chr1	PacBio	exon	231018958	231020126	.	-	.	gene_id "ENSG00000182118"; transcript_id "G874.1";
chr1	PacBio	exon	231039921	231040254	.	-	.	gene_id "ENSG00000182118"; transcript_id "G874.1";
chr1	PacBio	CDS	231019863	231020126	.	-	.	gene_id "ENSG00000182118"; transcript_id "G874.1";
chr1	PacBio	CDS	231039921	231040211	.	-	.	gene_id "ENSG00000182118"; transcript_id "G874.1";
chr1	PacBio	transcript	231363752	231422294	.	-	.	gene_id "ENSG00000135766"; transcript_id "G875.1";
chr1	PacBio	exon	231363752	231366475	.	-	.	gene_id "ENSG00000135766"; transcript_id "G875.1";
chr1	PacBio	exon	231370562	231370698	.	-	.	gene_id "ENSG00000135766"; transcript_id "G875.1";
chr1	PacBio	exon	231373980	231374099	.	-	.	gene_id "ENSG00000135766"; transcript_id "G875.1";
chr1	PacBio	exon	231420998	231422294	.	-	.	gene_id "ENSG00000135766"; transcript_id "G875.1";
chr1	PacBio	CDS	231366472	231366475	.	-	.	gene_id "ENSG00000135766"; transcript_id "G875.1";
chr1	PacBio	CDS	231370562	231370698	.	-	.	gene_id "ENSG00000135766"; transcript_id "G875.1";
chr1	PacBio	CDS	231373980	231374099	.	-	.	gene_id "ENSG00000135766"; transcript_id "G875.1";
chr1	PacBio	CDS	231420998	231421888	.	-	.	gene_id "ENSG00000135766"; transcript_id "G875.1";
chr1	PacBio	transcript	231363754	231422334	.	-	.	gene_id "ENSG00000135766"; transcript_id "G875.2";
chr1	PacBio	exon	231363754	231366475	.	-	.	gene_id "ENSG00000135766"; transcript_id "G875.2";
chr1	PacBio	exon	231367569	231367636	.	-	.	gene_id "ENSG00000135766"; transcript_id "G875.2";
chr1	PacBio	exon	231370562	231370698	.	-	.	gene_id "ENSG00000135766"; transcript_id "G875.2";
chr1	PacBio	exon	231373980	231374099	.	-	.	gene_id "ENSG00000135766"; transcript_id "G875.2";
chr1	PacBio	exon	231420998	231422334	.	-	.	gene_id "ENSG00000135766"; transcript_id "G875.2";
chr1	PacBio	CDS	231366411	231366475	.	-	.	gene_id "ENSG00000135766"; transcript_id "G875.2";
chr1	PacBio	CDS	231367569	231367636	.	-	.	gene_id "ENSG00000135766"; transcript_id "G875.2";
chr1	PacBio	CDS	231370562	231370698	.	-	.	gene_id "ENSG00000135766"; transcript_id "G875.2";
chr1	PacBio	CDS	231373980	231374099	.	-	.	gene_id "ENSG00000135766"; transcript_id "G875.2";
chr1	PacBio	CDS	231420998	231421888	.	-	.	gene_id "ENSG00000135766"; transcript_id "G875.2";
chr1	PacBio	transcript	231363757	231422302	.	-	.	gene_id "ENSG00000135766"; transcript_id "G875.3";
chr1	PacBio	exon	231363757	231366475	.	-	.	gene_id "ENSG00000135766"; transcript_id "G875.3";
chr1	PacBio	exon	231367569	231367636	.	-	.	gene_id "ENSG00000135766"; transcript_id "G875.3";
chr1	PacBio	exon	231373980	231374099	.	-	.	gene_id "ENSG00000135766"; transcript_id "G875.3";
chr1	PacBio	exon	231420998	231422302	.	-	.	gene_id "ENSG00000135766"; transcript_id "G875.3";
chr1	PacBio	CDS	231367610	231367636	.	-	.	gene_id "ENSG00000135766"; transcript_id "G875.3";
chr1	PacBio	CDS	231373980	231374099	.	-	.	gene_id "ENSG00000135766"; transcript_id "G875.3";
chr1	PacBio	CDS	231420998	231421888	.	-	.	gene_id "ENSG00000135766"; transcript_id "G875.3";
chr1	PacBio	transcript	231363759	231368038	.	-	.	gene_id "ENSG00000135766"; transcript_id "G875.4";
chr1	PacBio	exon	231363759	231368038	.	-	.	gene_id "ENSG00000135766"; transcript_id "G875.4";
chr1	PacBio	transcript	231364615	231422338	.	-	.	gene_id "ENSG00000135766"; transcript_id "G875.5";
chr1	PacBio	exon	231364615	231366475	.	-	.	gene_id "ENSG00000135766"; transcript_id "G875.5";
chr1	PacBio	exon	231367569	231367636	.	-	.	gene_id "ENSG00000135766"; transcript_id "G875.5";
chr1	PacBio	exon	231370562	231370698	.	-	.	gene_id "ENSG00000135766"; transcript_id "G875.5";
chr1	PacBio	exon	231373980	231374099	.	-	.	gene_id "ENSG00000135766"; transcript_id "G875.5";
chr1	PacBio	exon	231420998	231422338	.	-	.	gene_id "ENSG00000135766"; transcript_id "G875.5";
chr1	PacBio	CDS	231366411	231366475	.	-	.	gene_id "ENSG00000135766"; transcript_id "G875.5";
chr1	PacBio	CDS	231367569	231367636	.	-	.	gene_id "ENSG00000135766"; transcript_id "G875.5";
chr1	PacBio	CDS	231370562	231370698	.	-	.	gene_id "ENSG00000135766"; transcript_id "G875.5";
chr1	PacBio	CDS	231373980	231374099	.	-	.	gene_id "ENSG00000135766"; transcript_id "G875.5";
chr1	PacBio	CDS	231420998	231421888	.	-	.	gene_id "ENSG00000135766"; transcript_id "G875.5";
chr1	PacBio	transcript	231365032	231422285	.	-	.	gene_id "ENSG00000135766"; transcript_id "G875.6";
chr1	PacBio	exon	231365032	231366475	.	-	.	gene_id "ENSG00000135766"; transcript_id "G875.6";
chr1	PacBio	exon	231367569	231367636	.	-	.	gene_id "ENSG00000135766"; transcript_id "G875.6";
chr1	PacBio	exon	231370562	231370698	.	-	.	gene_id "ENSG00000135766"; transcript_id "G875.6";
chr1	PacBio	exon	231373980	231374099	.	-	.	gene_id "ENSG00000135766"; transcript_id "G875.6";
chr1	PacBio	exon	231420998	231422285	.	-	.	gene_id "ENSG00000135766"; transcript_id "G875.6";
chr1	PacBio	CDS	231366411	231366475	.	-	.	gene_id "ENSG00000135766"; transcript_id "G875.6";
chr1	PacBio	CDS	231367569	231367636	.	-	.	gene_id "ENSG00000135766"; transcript_id "G875.6";
chr1	PacBio	CDS	231370562	231370698	.	-	.	gene_id "ENSG00000135766"; transcript_id "G875.6";
chr1	PacBio	CDS	231373980	231374099	.	-	.	gene_id "ENSG00000135766"; transcript_id "G875.6";
chr1	PacBio	CDS	231420998	231421888	.	-	.	gene_id "ENSG00000135766"; transcript_id "G875.6";
chr1	PacBio	transcript	231365832	231422345	.	-	.	gene_id "ENSG00000135766"; transcript_id "G875.7";
chr1	PacBio	exon	231365832	231366475	.	-	.	gene_id "ENSG00000135766"; transcript_id "G875.7";
chr1	PacBio	exon	231367569	231367636	.	-	.	gene_id "ENSG00000135766"; transcript_id "G875.7";
chr1	PacBio	exon	231370562	231370698	.	-	.	gene_id "ENSG00000135766"; transcript_id "G875.7";
chr1	PacBio	exon	231373980	231374099	.	-	.	gene_id "ENSG00000135766"; transcript_id "G875.7";
chr1	PacBio	exon	231420998	231422345	.	-	.	gene_id "ENSG00000135766"; transcript_id "G875.7";
chr1	PacBio	CDS	231366411	231366475	.	-	.	gene_id "ENSG00000135766"; transcript_id "G875.7";
chr1	PacBio	CDS	231367569	231367636	.	-	.	gene_id "ENSG00000135766"; transcript_id "G875.7";
chr1	PacBio	CDS	231370562	231370698	.	-	.	gene_id "ENSG00000135766"; transcript_id "G875.7";
chr1	PacBio	CDS	231373980	231374099	.	-	.	gene_id "ENSG00000135766"; transcript_id "G875.7";
chr1	PacBio	CDS	231420998	231421888	.	-	.	gene_id "ENSG00000135766"; transcript_id "G875.7";
chr1	PacBio	transcript	231365907	231422302	.	-	.	gene_id "ENSG00000135766"; transcript_id "G875.8";
chr1	PacBio	exon	231365907	231366475	.	-	.	gene_id "ENSG00000135766"; transcript_id "G875.8";
chr1	PacBio	exon	231370562	231370698	.	-	.	gene_id "ENSG00000135766"; transcript_id "G875.8";
chr1	PacBio	exon	231373980	231374099	.	-	.	gene_id "ENSG00000135766"; transcript_id "G875.8";
chr1	PacBio	exon	231420998	231422302	.	-	.	gene_id "ENSG00000135766"; transcript_id "G875.8";
chr1	PacBio	CDS	231366472	231366475	.	-	.	gene_id "ENSG00000135766"; transcript_id "G875.8";
chr1	PacBio	CDS	231370562	231370698	.	-	.	gene_id "ENSG00000135766"; transcript_id "G875.8";
chr1	PacBio	CDS	231373980	231374099	.	-	.	gene_id "ENSG00000135766"; transcript_id "G875.8";
chr1	PacBio	CDS	231420998	231421888	.	-	.	gene_id "ENSG00000135766"; transcript_id "G875.8";
chr1	PacBio	transcript	231366331	231422337	.	-	.	gene_id "ENSG00000135766"; transcript_id "G875.9";
chr1	PacBio	exon	231366331	231366475	.	-	.	gene_id "ENSG00000135766"; transcript_id "G875.9";
chr1	PacBio	exon	231367569	231367636	.	-	.	gene_id "ENSG00000135766"; transcript_id "G875.9";
chr1	PacBio	exon	231370562	231370698	.	-	.	gene_id "ENSG00000135766"; transcript_id "G875.9";
chr1	PacBio	exon	231373980	231374099	.	-	.	gene_id "ENSG00000135766"; transcript_id "G875.9";
chr1	PacBio	exon	231420998	231422337	.	-	.	gene_id "ENSG00000135766"; transcript_id "G875.9";
chr1	PacBio	CDS	231366411	231366475	.	-	.	gene_id "ENSG00000135766"; transcript_id "G875.9";
chr1	PacBio	CDS	231367569	231367636	.	-	.	gene_id "ENSG00000135766"; transcript_id "G875.9";
chr1	PacBio	CDS	231370562	231370698	.	-	.	gene_id "ENSG00000135766"; transcript_id "G875.9";
chr1	PacBio	CDS	231373980	231374099	.	-	.	gene_id "ENSG00000135766"; transcript_id "G875.9";
chr1	PacBio	CDS	231420998	231421888	.	-	.	gene_id "ENSG00000135766"; transcript_id "G875.9";
chr1	PacBio	transcript	231366343	231422300	.	-	.	gene_id "ENSG00000135766"; transcript_id "G875.10";
chr1	PacBio	exon	231366343	231366475	.	-	.	gene_id "ENSG00000135766"; transcript_id "G875.10";
chr1	PacBio	exon	231370562	231370698	.	-	.	gene_id "ENSG00000135766"; transcript_id "G875.10";
chr1	PacBio	exon	231373980	231374099	.	-	.	gene_id "ENSG00000135766"; transcript_id "G875.10";
chr1	PacBio	exon	231420998	231422300	.	-	.	gene_id "ENSG00000135766"; transcript_id "G875.10";
chr1	PacBio	CDS	231366472	231366475	.	-	.	gene_id "ENSG00000135766"; transcript_id "G875.10";
chr1	PacBio	CDS	231370562	231370698	.	-	.	gene_id "ENSG00000135766"; transcript_id "G875.10";
chr1	PacBio	CDS	231373980	231374099	.	-	.	gene_id "ENSG00000135766"; transcript_id "G875.10";
chr1	PacBio	CDS	231420998	231421888	.	-	.	gene_id "ENSG00000135766"; transcript_id "G875.10";
chr1	PacBio	transcript	232950555	232978480	.	+	.	gene_id "ENSG00000135778"; transcript_id "G877.1";
chr1	PacBio	exon	232950555	232950744	.	+	.	gene_id "ENSG00000135778"; transcript_id "G877.1";
chr1	PacBio	exon	232955557	232955719	.	+	.	gene_id "ENSG00000135778"; transcript_id "G877.1";
chr1	PacBio	exon	232956347	232956443	.	+	.	gene_id "ENSG00000135778"; transcript_id "G877.1";
chr1	PacBio	exon	232969909	232970118	.	+	.	gene_id "ENSG00000135778"; transcript_id "G877.1";
chr1	PacBio	exon	232978163	232978480	.	+	.	gene_id "ENSG00000135778"; transcript_id "G877.1";
chr1	PacBio	CDS	232950711	232950744	.	+	.	gene_id "ENSG00000135778"; transcript_id "G877.1";
chr1	PacBio	CDS	232955557	232955719	.	+	.	gene_id "ENSG00000135778"; transcript_id "G877.1";
chr1	PacBio	CDS	232956347	232956443	.	+	.	gene_id "ENSG00000135778"; transcript_id "G877.1";
chr1	PacBio	CDS	232969909	232970118	.	+	.	gene_id "ENSG00000135778"; transcript_id "G877.1";
chr1	PacBio	CDS	232978163	232978231	.	+	.	gene_id "ENSG00000135778"; transcript_id "G877.1";
chr1	PacBio	transcript	232950564	232978666	.	+	.	gene_id "ENSG00000135778"; transcript_id "G877.2";
chr1	PacBio	exon	232950564	232950744	.	+	.	gene_id "ENSG00000135778"; transcript_id "G877.2";
chr1	PacBio	exon	232955557	232955719	.	+	.	gene_id "ENSG00000135778"; transcript_id "G877.2";
chr1	PacBio	exon	232956347	232956443	.	+	.	gene_id "ENSG00000135778"; transcript_id "G877.2";
chr1	PacBio	exon	232969909	232970118	.	+	.	gene_id "ENSG00000135778"; transcript_id "G877.2";
chr1	PacBio	exon	232978163	232978666	.	+	.	gene_id "ENSG00000135778"; transcript_id "G877.2";
chr1	PacBio	CDS	232950711	232950744	.	+	.	gene_id "ENSG00000135778"; transcript_id "G877.2";
chr1	PacBio	CDS	232955557	232955719	.	+	.	gene_id "ENSG00000135778"; transcript_id "G877.2";
chr1	PacBio	CDS	232956347	232956443	.	+	.	gene_id "ENSG00000135778"; transcript_id "G877.2";
chr1	PacBio	CDS	232969909	232970118	.	+	.	gene_id "ENSG00000135778"; transcript_id "G877.2";
chr1	PacBio	CDS	232978163	232978231	.	+	.	gene_id "ENSG00000135778"; transcript_id "G877.2";
chr1	PacBio	transcript	232950564	232978801	.	+	.	gene_id "ENSG00000135778"; transcript_id "G877.3";
chr1	PacBio	exon	232950564	232950744	.	+	.	gene_id "ENSG00000135778"; transcript_id "G877.3";
chr1	PacBio	exon	232955557	232955719	.	+	.	gene_id "ENSG00000135778"; transcript_id "G877.3";
chr1	PacBio	exon	232956347	232956443	.	+	.	gene_id "ENSG00000135778"; transcript_id "G877.3";
chr1	PacBio	exon	232969909	232970118	.	+	.	gene_id "ENSG00000135778"; transcript_id "G877.3";
chr1	PacBio	exon	232978163	232978801	.	+	.	gene_id "ENSG00000135778"; transcript_id "G877.3";
chr1	PacBio	CDS	232950711	232950744	.	+	.	gene_id "ENSG00000135778"; transcript_id "G877.3";
chr1	PacBio	CDS	232955557	232955719	.	+	.	gene_id "ENSG00000135778"; transcript_id "G877.3";
chr1	PacBio	CDS	232956347	232956443	.	+	.	gene_id "ENSG00000135778"; transcript_id "G877.3";
chr1	PacBio	CDS	232969909	232970118	.	+	.	gene_id "ENSG00000135778"; transcript_id "G877.3";
chr1	PacBio	CDS	232978163	232978231	.	+	.	gene_id "ENSG00000135778"; transcript_id "G877.3";
chr1	PacBio	transcript	232950586	232978784	.	+	.	gene_id "ENSG00000135778"; transcript_id "G877.4";
chr1	PacBio	exon	232950586	232950744	.	+	.	gene_id "ENSG00000135778"; transcript_id "G877.4";
chr1	PacBio	exon	232956347	232956443	.	+	.	gene_id "ENSG00000135778"; transcript_id "G877.4";
chr1	PacBio	exon	232969909	232970118	.	+	.	gene_id "ENSG00000135778"; transcript_id "G877.4";
chr1	PacBio	exon	232978163	232978784	.	+	.	gene_id "ENSG00000135778"; transcript_id "G877.4";
chr1	PacBio	transcript	232950587	232959563	.	+	.	gene_id "ENSG00000135778"; transcript_id "G877.5";
chr1	PacBio	exon	232950587	232950744	.	+	.	gene_id "ENSG00000135778"; transcript_id "G877.5";
chr1	PacBio	exon	232955557	232955719	.	+	.	gene_id "ENSG00000135778"; transcript_id "G877.5";
chr1	PacBio	exon	232956347	232959563	.	+	.	gene_id "ENSG00000135778"; transcript_id "G877.5";
chr1	PacBio	CDS	232950711	232950744	.	+	.	gene_id "ENSG00000135778"; transcript_id "G877.5";
chr1	PacBio	CDS	232955557	232955719	.	+	.	gene_id "ENSG00000135778"; transcript_id "G877.5";
chr1	PacBio	CDS	232956347	232956455	.	+	.	gene_id "ENSG00000135778"; transcript_id "G877.5";
chr1	PacBio	transcript	232950611	232959563	.	+	.	gene_id "ENSG00000135778"; transcript_id "G877.6";
chr1	PacBio	exon	232950611	232950744	.	+	.	gene_id "ENSG00000135778"; transcript_id "G877.6";
chr1	PacBio	exon	232955557	232959563	.	+	.	gene_id "ENSG00000135778"; transcript_id "G877.6";
chr1	PacBio	transcript	233095660	233295728	.	-	.	gene_id "ENSG00000135749"; transcript_id "G878.1";
chr1	PacBio	exon	233095660	233095863	.	-	.	gene_id "ENSG00000135749"; transcript_id "G878.1";
chr1	PacBio	exon	233135013	233135190	.	-	.	gene_id "ENSG00000135749"; transcript_id "G878.1";
chr1	PacBio	exon	233139714	233139855	.	-	.	gene_id "ENSG00000135749"; transcript_id "G878.1";
chr1	PacBio	exon	233160283	233160433	.	-	.	gene_id "ENSG00000135749"; transcript_id "G878.1";
chr1	PacBio	exon	233161271	233161363	.	-	.	gene_id "ENSG00000135749"; transcript_id "G878.1";
chr1	PacBio	exon	233177802	233177898	.	-	.	gene_id "ENSG00000135749"; transcript_id "G878.1";
chr1	PacBio	exon	233179066	233179175	.	-	.	gene_id "ENSG00000135749"; transcript_id "G878.1";
chr1	PacBio	exon	233198939	233199030	.	-	.	gene_id "ENSG00000135749"; transcript_id "G878.1";
chr1	PacBio	exon	233200154	233200264	.	-	.	gene_id "ENSG00000135749"; transcript_id "G878.1";
chr1	PacBio	exon	233208518	233208689	.	-	.	gene_id "ENSG00000135749"; transcript_id "G878.1";
chr1	PacBio	exon	233217899	233217931	.	-	.	gene_id "ENSG00000135749"; transcript_id "G878.1";
chr1	PacBio	exon	233218031	233218184	.	-	.	gene_id "ENSG00000135749"; transcript_id "G878.1";
chr1	PacBio	exon	233227226	233227371	.	-	.	gene_id "ENSG00000135749"; transcript_id "G878.1";
chr1	PacBio	exon	233236845	233236980	.	-	.	gene_id "ENSG00000135749"; transcript_id "G878.1";
chr1	PacBio	exon	233250739	233250832	.	-	.	gene_id "ENSG00000135749"; transcript_id "G878.1";
chr1	PacBio	exon	233252354	233252499	.	-	.	gene_id "ENSG00000135749"; transcript_id "G878.1";
chr1	PacBio	exon	233252641	233252788	.	-	.	gene_id "ENSG00000135749"; transcript_id "G878.1";
chr1	PacBio	exon	233258028	233259344	.	-	.	gene_id "ENSG00000135749"; transcript_id "G878.1";
chr1	PacBio	exon	233261285	233261321	.	-	.	gene_id "ENSG00000135749"; transcript_id "G878.1";
chr1	PacBio	exon	233262045	233262165	.	-	.	gene_id "ENSG00000135749"; transcript_id "G878.1";
chr1	PacBio	exon	233262958	233263163	.	-	.	gene_id "ENSG00000135749"; transcript_id "G878.1";
chr1	PacBio	exon	233295326	233295728	.	-	.	gene_id "ENSG00000135749"; transcript_id "G878.1";
chr1	PacBio	CDS	233095672	233095863	.	-	.	gene_id "ENSG00000135749"; transcript_id "G878.1";
chr1	PacBio	CDS	233135013	233135190	.	-	.	gene_id "ENSG00000135749"; transcript_id "G878.1";
chr1	PacBio	CDS	233139714	233139855	.	-	.	gene_id "ENSG00000135749"; transcript_id "G878.1";
chr1	PacBio	CDS	233160283	233160433	.	-	.	gene_id "ENSG00000135749"; transcript_id "G878.1";
chr1	PacBio	CDS	233161271	233161363	.	-	.	gene_id "ENSG00000135749"; transcript_id "G878.1";
chr1	PacBio	CDS	233177802	233177898	.	-	.	gene_id "ENSG00000135749"; transcript_id "G878.1";
chr1	PacBio	CDS	233179066	233179175	.	-	.	gene_id "ENSG00000135749"; transcript_id "G878.1";
chr1	PacBio	CDS	233198939	233199030	.	-	.	gene_id "ENSG00000135749"; transcript_id "G878.1";
chr1	PacBio	CDS	233200154	233200264	.	-	.	gene_id "ENSG00000135749"; transcript_id "G878.1";
chr1	PacBio	CDS	233208518	233208689	.	-	.	gene_id "ENSG00000135749"; transcript_id "G878.1";
chr1	PacBio	CDS	233217899	233217931	.	-	.	gene_id "ENSG00000135749"; transcript_id "G878.1";
chr1	PacBio	CDS	233218031	233218184	.	-	.	gene_id "ENSG00000135749"; transcript_id "G878.1";
chr1	PacBio	CDS	233227226	233227371	.	-	.	gene_id "ENSG00000135749"; transcript_id "G878.1";
chr1	PacBio	CDS	233236845	233236980	.	-	.	gene_id "ENSG00000135749"; transcript_id "G878.1";
chr1	PacBio	CDS	233250739	233250832	.	-	.	gene_id "ENSG00000135749"; transcript_id "G878.1";
chr1	PacBio	CDS	233252354	233252499	.	-	.	gene_id "ENSG00000135749"; transcript_id "G878.1";
chr1	PacBio	CDS	233252641	233252788	.	-	.	gene_id "ENSG00000135749"; transcript_id "G878.1";
chr1	PacBio	CDS	233258028	233259344	.	-	.	gene_id "ENSG00000135749"; transcript_id "G878.1";
chr1	PacBio	CDS	233261285	233261321	.	-	.	gene_id "ENSG00000135749"; transcript_id "G878.1";
chr1	PacBio	CDS	233262045	233262165	.	-	.	gene_id "ENSG00000135749"; transcript_id "G878.1";
chr1	PacBio	CDS	233262958	233263163	.	-	.	gene_id "ENSG00000135749"; transcript_id "G878.1";
chr1	PacBio	CDS	233295326	233295478	.	-	.	gene_id "ENSG00000135749"; transcript_id "G878.1";
chr1	PacBio	transcript	233614068	233671921	.	+	.	gene_id "ENSG00000135750"; transcript_id "G879.1";
chr1	PacBio	exon	233614068	233614526	.	+	.	gene_id "ENSG00000135750"; transcript_id "G879.1";
chr1	PacBio	exon	233666595	233666990	.	+	.	gene_id "ENSG00000135750"; transcript_id "G879.1";
chr1	PacBio	exon	233671271	233671921	.	+	.	gene_id "ENSG00000135750"; transcript_id "G879.1";
chr1	PacBio	CDS	233614172	233614526	.	+	.	gene_id "ENSG00000135750"; transcript_id "G879.1";
chr1	PacBio	CDS	233666595	233666990	.	+	.	gene_id "ENSG00000135750"; transcript_id "G879.1";
chr1	PacBio	CDS	233671271	233671530	.	+	.	gene_id "ENSG00000135750"; transcript_id "G879.1";
chr1	PacBio	transcript	233614085	233671668	.	+	.	gene_id "ENSG00000135750"; transcript_id "G879.2";
chr1	PacBio	exon	233614085	233614526	.	+	.	gene_id "ENSG00000135750"; transcript_id "G879.2";
chr1	PacBio	exon	233666595	233666990	.	+	.	gene_id "ENSG00000135750"; transcript_id "G879.2";
chr1	PacBio	exon	233671271	233671668	.	+	.	gene_id "ENSG00000135750"; transcript_id "G879.2";
chr1	PacBio	CDS	233614172	233614526	.	+	.	gene_id "ENSG00000135750"; transcript_id "G879.2";
chr1	PacBio	CDS	233666595	233666990	.	+	.	gene_id "ENSG00000135750"; transcript_id "G879.2";
chr1	PacBio	CDS	233671271	233671530	.	+	.	gene_id "ENSG00000135750"; transcript_id "G879.2";
chr1	PacBio	transcript	233614085	233672484	.	+	.	gene_id "ENSG00000135750"; transcript_id "G879.3";
chr1	PacBio	exon	233614085	233614526	.	+	.	gene_id "ENSG00000135750"; transcript_id "G879.3";
chr1	PacBio	exon	233666595	233666990	.	+	.	gene_id "ENSG00000135750"; transcript_id "G879.3";
chr1	PacBio	exon	233671271	233672484	.	+	.	gene_id "ENSG00000135750"; transcript_id "G879.3";
chr1	PacBio	CDS	233614172	233614526	.	+	.	gene_id "ENSG00000135750"; transcript_id "G879.3";
chr1	PacBio	CDS	233666595	233666990	.	+	.	gene_id "ENSG00000135750"; transcript_id "G879.3";
chr1	PacBio	CDS	233671271	233671530	.	+	.	gene_id "ENSG00000135750"; transcript_id "G879.3";
chr1	PacBio	transcript	233614091	233671422	.	+	.	gene_id "ENSG00000135750"; transcript_id "G879.4";
chr1	PacBio	exon	233614091	233614526	.	+	.	gene_id "ENSG00000135750"; transcript_id "G879.4";
chr1	PacBio	exon	233666595	233666990	.	+	.	gene_id "ENSG00000135750"; transcript_id "G879.4";
chr1	PacBio	exon	233671271	233671422	.	+	.	gene_id "ENSG00000135750"; transcript_id "G879.4";
chr1	PacBio	CDS	233614172	233614526	.	+	.	gene_id "ENSG00000135750"; transcript_id "G879.4";
chr1	PacBio	CDS	233666595	233666990	.	+	.	gene_id "ENSG00000135750"; transcript_id "G879.4";
chr1	PacBio	CDS	233671271	233671422	.	+	.	gene_id "ENSG00000135750"; transcript_id "G879.4";
chr1	PacBio	transcript	233614091	233672275	.	+	.	gene_id "ENSG00000135750"; transcript_id "G879.5";
chr1	PacBio	exon	233614091	233614526	.	+	.	gene_id "ENSG00000135750"; transcript_id "G879.5";
chr1	PacBio	exon	233666595	233666990	.	+	.	gene_id "ENSG00000135750"; transcript_id "G879.5";
chr1	PacBio	exon	233671271	233672275	.	+	.	gene_id "ENSG00000135750"; transcript_id "G879.5";
chr1	PacBio	CDS	233614172	233614526	.	+	.	gene_id "ENSG00000135750"; transcript_id "G879.5";
chr1	PacBio	CDS	233666595	233666990	.	+	.	gene_id "ENSG00000135750"; transcript_id "G879.5";
chr1	PacBio	CDS	233671271	233671530	.	+	.	gene_id "ENSG00000135750"; transcript_id "G879.5";
chr1	PacBio	transcript	234214201	234324503	.	+	.	gene_id "ENSG00000183780"; transcript_id "G880.1";
chr1	PacBio	exon	234214201	234214574	.	+	.	gene_id "ENSG00000183780"; transcript_id "G880.1";
chr1	PacBio	exon	234231417	234231741	.	+	.	gene_id "ENSG00000183780"; transcript_id "G880.1";
chr1	PacBio	exon	234309101	234309320	.	+	.	gene_id "ENSG00000183780"; transcript_id "G880.1";
chr1	PacBio	exon	234316602	234316727	.	+	.	gene_id "ENSG00000183780"; transcript_id "G880.1";
chr1	PacBio	exon	234318751	234318943	.	+	.	gene_id "ENSG00000183780"; transcript_id "G880.1";
chr1	PacBio	exon	234320098	234320187	.	+	.	gene_id "ENSG00000183780"; transcript_id "G880.1";
chr1	PacBio	exon	234323008	234324503	.	+	.	gene_id "ENSG00000183780"; transcript_id "G880.1";
chr1	PacBio	CDS	234214499	234214574	.	+	.	gene_id "ENSG00000183780"; transcript_id "G880.1";
chr1	PacBio	CDS	234231417	234231741	.	+	.	gene_id "ENSG00000183780"; transcript_id "G880.1";
chr1	PacBio	CDS	234309101	234309320	.	+	.	gene_id "ENSG00000183780"; transcript_id "G880.1";
chr1	PacBio	CDS	234316602	234316727	.	+	.	gene_id "ENSG00000183780"; transcript_id "G880.1";
chr1	PacBio	CDS	234318751	234318943	.	+	.	gene_id "ENSG00000183780"; transcript_id "G880.1";
chr1	PacBio	CDS	234320098	234320187	.	+	.	gene_id "ENSG00000183780"; transcript_id "G880.1";
chr1	PacBio	CDS	234323008	234323243	.	+	.	gene_id "ENSG00000183780"; transcript_id "G880.1";
chr1	PacBio	transcript	234373448	234384044	.	+	.	gene_id "ENSG00000168275"; transcript_id "G881.1";
chr1	PacBio	exon	234373448	234373678	.	+	.	gene_id "ENSG00000168275"; transcript_id "G881.1";
chr1	PacBio	exon	234374230	234374389	.	+	.	gene_id "ENSG00000168275"; transcript_id "G881.1";
chr1	PacBio	exon	234383723	234384044	.	+	.	gene_id "ENSG00000168275"; transcript_id "G881.1";
chr1	PacBio	CDS	234373467	234373678	.	+	.	gene_id "ENSG00000168275"; transcript_id "G881.1";
chr1	PacBio	CDS	234374230	234374389	.	+	.	gene_id "ENSG00000168275"; transcript_id "G881.1";
chr1	PacBio	CDS	234383723	234383818	.	+	.	gene_id "ENSG00000168275"; transcript_id "G881.1";
chr1	PacBio	transcript	234373456	234384044	.	+	.	gene_id "ENSG00000168275"; transcript_id "G881.2";
chr1	PacBio	exon	234373456	234374389	.	+	.	gene_id "ENSG00000168275"; transcript_id "G881.2";
chr1	PacBio	exon	234383723	234384044	.	+	.	gene_id "ENSG00000168275"; transcript_id "G881.2";
chr1	PacBio	transcript	234373492	234384582	.	+	.	gene_id "ENSG00000168275"; transcript_id "G881.3";
chr1	PacBio	exon	234373492	234373678	.	+	.	gene_id "ENSG00000168275"; transcript_id "G881.3";
chr1	PacBio	exon	234374230	234374389	.	+	.	gene_id "ENSG00000168275"; transcript_id "G881.3";
chr1	PacBio	exon	234383723	234384582	.	+	.	gene_id "ENSG00000168275"; transcript_id "G881.3";
chr1	PacBio	CDS	234374246	234374389	.	+	.	gene_id "ENSG00000168275"; transcript_id "G881.3";
chr1	PacBio	CDS	234383723	234383818	.	+	.	gene_id "ENSG00000168275"; transcript_id "G881.3";
chr1	PacBio	transcript	234373673	234384044	.	+	.	gene_id "ENSG00000168275"; transcript_id "G881.4";
chr1	PacBio	exon	234373673	234373840	.	+	.	gene_id "ENSG00000168275"; transcript_id "G881.4";
chr1	PacBio	exon	234374230	234374389	.	+	.	gene_id "ENSG00000168275"; transcript_id "G881.4";
chr1	PacBio	exon	234383723	234384044	.	+	.	gene_id "ENSG00000168275"; transcript_id "G881.4";
chr1	PacBio	CDS	234373719	234373840	.	+	.	gene_id "ENSG00000168275"; transcript_id "G881.4";
chr1	PacBio	CDS	234374230	234374389	.	+	.	gene_id "ENSG00000168275"; transcript_id "G881.4";
chr1	PacBio	CDS	234383723	234383818	.	+	.	gene_id "ENSG00000168275"; transcript_id "G881.4";
chr1	PacBio	transcript	234391324	234479175	.	-	.	gene_id "ENSG00000059588"; transcript_id "G882.1";
chr1	PacBio	exon	234391324	234391745	.	-	.	gene_id "ENSG00000059588"; transcript_id "G882.1";
chr1	PacBio	exon	234392416	234392552	.	-	.	gene_id "ENSG00000059588"; transcript_id "G882.1";
chr1	PacBio	exon	234393362	234393486	.	-	.	gene_id "ENSG00000059588"; transcript_id "G882.1";
chr1	PacBio	exon	234393646	234393837	.	-	.	gene_id "ENSG00000059588"; transcript_id "G882.1";
chr1	PacBio	exon	234398382	234398553	.	-	.	gene_id "ENSG00000059588"; transcript_id "G882.1";
chr1	PacBio	exon	234401181	234401262	.	-	.	gene_id "ENSG00000059588"; transcript_id "G882.1";
chr1	PacBio	exon	234405903	234406099	.	-	.	gene_id "ENSG00000059588"; transcript_id "G882.1";
chr1	PacBio	exon	234410445	234410531	.	-	.	gene_id "ENSG00000059588"; transcript_id "G882.1";
chr1	PacBio	exon	234418084	234418233	.	-	.	gene_id "ENSG00000059588"; transcript_id "G882.1";
chr1	PacBio	exon	234420702	234420812	.	-	.	gene_id "ENSG00000059588"; transcript_id "G882.1";
chr1	PacBio	exon	234425673	234425793	.	-	.	gene_id "ENSG00000059588"; transcript_id "G882.1";
chr1	PacBio	exon	234427317	234427388	.	-	.	gene_id "ENSG00000059588"; transcript_id "G882.1";
chr1	PacBio	exon	234427576	234427766	.	-	.	gene_id "ENSG00000059588"; transcript_id "G882.1";
chr1	PacBio	exon	234429136	234429324	.	-	.	gene_id "ENSG00000059588"; transcript_id "G882.1";
chr1	PacBio	exon	234429416	234429677	.	-	.	gene_id "ENSG00000059588"; transcript_id "G882.1";
chr1	PacBio	exon	234430087	234430301	.	-	.	gene_id "ENSG00000059588"; transcript_id "G882.1";
chr1	PacBio	exon	234433410	234433571	.	-	.	gene_id "ENSG00000059588"; transcript_id "G882.1";
chr1	PacBio	exon	234437275	234437372	.	-	.	gene_id "ENSG00000059588"; transcript_id "G882.1";
chr1	PacBio	exon	234446803	234446975	.	-	.	gene_id "ENSG00000059588"; transcript_id "G882.1";
chr1	PacBio	exon	234448480	234448579	.	-	.	gene_id "ENSG00000059588"; transcript_id "G882.1";
chr1	PacBio	exon	234450428	234450566	.	-	.	gene_id "ENSG00000059588"; transcript_id "G882.1";
chr1	PacBio	exon	234457667	234457756	.	-	.	gene_id "ENSG00000059588"; transcript_id "G882.1";
chr1	PacBio	exon	234459230	234459326	.	-	.	gene_id "ENSG00000059588"; transcript_id "G882.1";
chr1	PacBio	exon	234460261	234460396	.	-	.	gene_id "ENSG00000059588"; transcript_id "G882.1";
chr1	PacBio	exon	234463837	234463934	.	-	.	gene_id "ENSG00000059588"; transcript_id "G882.1";
chr1	PacBio	exon	234465656	234465708	.	-	.	gene_id "ENSG00000059588"; transcript_id "G882.1";
chr1	PacBio	exon	234467502	234467650	.	-	.	gene_id "ENSG00000059588"; transcript_id "G882.1";
chr1	PacBio	exon	234471188	234471257	.	-	.	gene_id "ENSG00000059588"; transcript_id "G882.1";
chr1	PacBio	exon	234472714	234472811	.	-	.	gene_id "ENSG00000059588"; transcript_id "G882.1";
chr1	PacBio	exon	234478173	234479175	.	-	.	gene_id "ENSG00000059588"; transcript_id "G882.1";
chr1	PacBio	CDS	234391577	234391745	.	-	.	gene_id "ENSG00000059588"; transcript_id "G882.1";
chr1	PacBio	CDS	234392416	234392552	.	-	.	gene_id "ENSG00000059588"; transcript_id "G882.1";
chr1	PacBio	CDS	234393362	234393486	.	-	.	gene_id "ENSG00000059588"; transcript_id "G882.1";
chr1	PacBio	CDS	234393646	234393837	.	-	.	gene_id "ENSG00000059588"; transcript_id "G882.1";
chr1	PacBio	CDS	234398382	234398553	.	-	.	gene_id "ENSG00000059588"; transcript_id "G882.1";
chr1	PacBio	CDS	234401181	234401262	.	-	.	gene_id "ENSG00000059588"; transcript_id "G882.1";
chr1	PacBio	CDS	234405903	234406099	.	-	.	gene_id "ENSG00000059588"; transcript_id "G882.1";
chr1	PacBio	CDS	234410445	234410531	.	-	.	gene_id "ENSG00000059588"; transcript_id "G882.1";
chr1	PacBio	CDS	234418084	234418233	.	-	.	gene_id "ENSG00000059588"; transcript_id "G882.1";
chr1	PacBio	CDS	234420702	234420812	.	-	.	gene_id "ENSG00000059588"; transcript_id "G882.1";
chr1	PacBio	CDS	234425673	234425793	.	-	.	gene_id "ENSG00000059588"; transcript_id "G882.1";
chr1	PacBio	CDS	234427317	234427388	.	-	.	gene_id "ENSG00000059588"; transcript_id "G882.1";
chr1	PacBio	CDS	234427576	234427766	.	-	.	gene_id "ENSG00000059588"; transcript_id "G882.1";
chr1	PacBio	CDS	234429136	234429324	.	-	.	gene_id "ENSG00000059588"; transcript_id "G882.1";
chr1	PacBio	CDS	234429416	234429677	.	-	.	gene_id "ENSG00000059588"; transcript_id "G882.1";
chr1	PacBio	CDS	234430087	234430301	.	-	.	gene_id "ENSG00000059588"; transcript_id "G882.1";
chr1	PacBio	CDS	234433410	234433571	.	-	.	gene_id "ENSG00000059588"; transcript_id "G882.1";
chr1	PacBio	CDS	234437275	234437372	.	-	.	gene_id "ENSG00000059588"; transcript_id "G882.1";
chr1	PacBio	CDS	234446803	234446975	.	-	.	gene_id "ENSG00000059588"; transcript_id "G882.1";
chr1	PacBio	CDS	234448480	234448579	.	-	.	gene_id "ENSG00000059588"; transcript_id "G882.1";
chr1	PacBio	CDS	234450428	234450566	.	-	.	gene_id "ENSG00000059588"; transcript_id "G882.1";
chr1	PacBio	CDS	234457667	234457756	.	-	.	gene_id "ENSG00000059588"; transcript_id "G882.1";
chr1	PacBio	CDS	234459230	234459326	.	-	.	gene_id "ENSG00000059588"; transcript_id "G882.1";
chr1	PacBio	CDS	234460261	234460396	.	-	.	gene_id "ENSG00000059588"; transcript_id "G882.1";
chr1	PacBio	CDS	234463837	234463934	.	-	.	gene_id "ENSG00000059588"; transcript_id "G882.1";
chr1	PacBio	CDS	234465656	234465708	.	-	.	gene_id "ENSG00000059588"; transcript_id "G882.1";
chr1	PacBio	CDS	234467502	234467650	.	-	.	gene_id "ENSG00000059588"; transcript_id "G882.1";
chr1	PacBio	CDS	234471188	234471257	.	-	.	gene_id "ENSG00000059588"; transcript_id "G882.1";
chr1	PacBio	CDS	234472714	234472811	.	-	.	gene_id "ENSG00000059588"; transcript_id "G882.1";
chr1	PacBio	CDS	234478173	234479103	.	-	.	gene_id "ENSG00000059588"; transcript_id "G882.1";
chr1	PacBio	transcript	235109336	235128951	.	-	.	gene_id "ENSG00000173726"; transcript_id "G883.1";
chr1	PacBio	exon	235109336	235112108	.	-	.	gene_id "ENSG00000173726"; transcript_id "G883.1";
chr1	PacBio	exon	235113768	235113910	.	-	.	gene_id "ENSG00000173726"; transcript_id "G883.1";
chr1	PacBio	exon	235119818	235119899	.	-	.	gene_id "ENSG00000173726"; transcript_id "G883.1";
chr1	PacBio	exon	235122326	235122372	.	-	.	gene_id "ENSG00000173726"; transcript_id "G883.1";
chr1	PacBio	exon	235128595	235128951	.	-	.	gene_id "ENSG00000173726"; transcript_id "G883.1";
chr1	PacBio	CDS	235112064	235112108	.	-	.	gene_id "ENSG00000173726"; transcript_id "G883.1";
chr1	PacBio	CDS	235113768	235113910	.	-	.	gene_id "ENSG00000173726"; transcript_id "G883.1";
chr1	PacBio	CDS	235119818	235119899	.	-	.	gene_id "ENSG00000173726"; transcript_id "G883.1";
chr1	PacBio	CDS	235122326	235122372	.	-	.	gene_id "ENSG00000173726"; transcript_id "G883.1";
chr1	PacBio	CDS	235128595	235128715	.	-	.	gene_id "ENSG00000173726"; transcript_id "G883.1";
chr1	PacBio	transcript	235109345	235128880	.	-	.	gene_id "ENSG00000173726"; transcript_id "G883.2";
chr1	PacBio	exon	235109345	235112108	.	-	.	gene_id "ENSG00000173726"; transcript_id "G883.2";
chr1	PacBio	exon	235113768	235113910	.	-	.	gene_id "ENSG00000173726"; transcript_id "G883.2";
chr1	PacBio	exon	235119339	235119406	.	-	.	gene_id "ENSG00000173726"; transcript_id "G883.2";
chr1	PacBio	exon	235119818	235119899	.	-	.	gene_id "ENSG00000173726"; transcript_id "G883.2";
chr1	PacBio	exon	235122326	235122372	.	-	.	gene_id "ENSG00000173726"; transcript_id "G883.2";
chr1	PacBio	exon	235128595	235128880	.	-	.	gene_id "ENSG00000173726"; transcript_id "G883.2";
chr1	PacBio	transcript	235109808	235128844	.	-	.	gene_id "ENSG00000173726"; transcript_id "G883.3";
chr1	PacBio	exon	235109808	235112108	.	-	.	gene_id "ENSG00000173726"; transcript_id "G883.3";
chr1	PacBio	exon	235113768	235113910	.	-	.	gene_id "ENSG00000173726"; transcript_id "G883.3";
chr1	PacBio	exon	235119818	235119899	.	-	.	gene_id "ENSG00000173726"; transcript_id "G883.3";
chr1	PacBio	exon	235122326	235122372	.	-	.	gene_id "ENSG00000173726"; transcript_id "G883.3";
chr1	PacBio	exon	235128595	235128844	.	-	.	gene_id "ENSG00000173726"; transcript_id "G883.3";
chr1	PacBio	CDS	235112064	235112108	.	-	.	gene_id "ENSG00000173726"; transcript_id "G883.3";
chr1	PacBio	CDS	235113768	235113910	.	-	.	gene_id "ENSG00000173726"; transcript_id "G883.3";
chr1	PacBio	CDS	235119818	235119899	.	-	.	gene_id "ENSG00000173726"; transcript_id "G883.3";
chr1	PacBio	CDS	235122326	235122372	.	-	.	gene_id "ENSG00000173726"; transcript_id "G883.3";
chr1	PacBio	CDS	235128595	235128715	.	-	.	gene_id "ENSG00000173726"; transcript_id "G883.3";
chr1	PacBio	transcript	235111581	235128941	.	-	.	gene_id "ENSG00000173726"; transcript_id "G883.4";
chr1	PacBio	exon	235111581	235112108	.	-	.	gene_id "ENSG00000173726"; transcript_id "G883.4";
chr1	PacBio	exon	235113768	235113910	.	-	.	gene_id "ENSG00000173726"; transcript_id "G883.4";
chr1	PacBio	exon	235119818	235119899	.	-	.	gene_id "ENSG00000173726"; transcript_id "G883.4";
chr1	PacBio	exon	235122326	235122372	.	-	.	gene_id "ENSG00000173726"; transcript_id "G883.4";
chr1	PacBio	exon	235128595	235128941	.	-	.	gene_id "ENSG00000173726"; transcript_id "G883.4";
chr1	PacBio	CDS	235112064	235112108	.	-	.	gene_id "ENSG00000173726"; transcript_id "G883.4";
chr1	PacBio	CDS	235113768	235113910	.	-	.	gene_id "ENSG00000173726"; transcript_id "G883.4";
chr1	PacBio	CDS	235119818	235119899	.	-	.	gene_id "ENSG00000173726"; transcript_id "G883.4";
chr1	PacBio	CDS	235122326	235122372	.	-	.	gene_id "ENSG00000173726"; transcript_id "G883.4";
chr1	PacBio	CDS	235128595	235128715	.	-	.	gene_id "ENSG00000173726"; transcript_id "G883.4";
chr1	PacBio	transcript	235367431	235448966	.	+	.	gene_id "ENSG00000116957"; transcript_id "G884.1";
chr1	PacBio	exon	235367431	235367504	.	+	.	gene_id "ENSG00000116957"; transcript_id "G884.1";
chr1	PacBio	exon	235380019	235380149	.	+	.	gene_id "ENSG00000116957"; transcript_id "G884.1";
chr1	PacBio	exon	235414433	235414618	.	+	.	gene_id "ENSG00000116957"; transcript_id "G884.1";
chr1	PacBio	exon	235419473	235419561	.	+	.	gene_id "ENSG00000116957"; transcript_id "G884.1";
chr1	PacBio	exon	235427140	235427239	.	+	.	gene_id "ENSG00000116957"; transcript_id "G884.1";
chr1	PacBio	exon	235430705	235430804	.	+	.	gene_id "ENSG00000116957"; transcript_id "G884.1";
chr1	PacBio	exon	235434204	235434280	.	+	.	gene_id "ENSG00000116957"; transcript_id "G884.1";
chr1	PacBio	exon	235435745	235435840	.	+	.	gene_id "ENSG00000116957"; transcript_id "G884.1";
chr1	PacBio	exon	235436386	235436450	.	+	.	gene_id "ENSG00000116957"; transcript_id "G884.1";
chr1	PacBio	exon	235436544	235436608	.	+	.	gene_id "ENSG00000116957"; transcript_id "G884.1";
chr1	PacBio	exon	235437322	235437474	.	+	.	gene_id "ENSG00000116957"; transcript_id "G884.1";
chr1	PacBio	exon	235438769	235438922	.	+	.	gene_id "ENSG00000116957"; transcript_id "G884.1";
chr1	PacBio	exon	235441814	235441882	.	+	.	gene_id "ENSG00000116957"; transcript_id "G884.1";
chr1	PacBio	exon	235442852	235442911	.	+	.	gene_id "ENSG00000116957"; transcript_id "G884.1";
chr1	PacBio	exon	235448349	235448440	.	+	.	gene_id "ENSG00000116957"; transcript_id "G884.1";
chr1	PacBio	exon	235448670	235448966	.	+	.	gene_id "ENSG00000116957"; transcript_id "G884.1";
chr1	PacBio	CDS	235414605	235414618	.	+	.	gene_id "ENSG00000116957"; transcript_id "G884.1";
chr1	PacBio	CDS	235419473	235419561	.	+	.	gene_id "ENSG00000116957"; transcript_id "G884.1";
chr1	PacBio	CDS	235427140	235427239	.	+	.	gene_id "ENSG00000116957"; transcript_id "G884.1";
chr1	PacBio	CDS	235430705	235430804	.	+	.	gene_id "ENSG00000116957"; transcript_id "G884.1";
chr1	PacBio	CDS	235434204	235434280	.	+	.	gene_id "ENSG00000116957"; transcript_id "G884.1";
chr1	PacBio	CDS	235435745	235435840	.	+	.	gene_id "ENSG00000116957"; transcript_id "G884.1";
chr1	PacBio	CDS	235436386	235436450	.	+	.	gene_id "ENSG00000116957"; transcript_id "G884.1";
chr1	PacBio	CDS	235436544	235436608	.	+	.	gene_id "ENSG00000116957"; transcript_id "G884.1";
chr1	PacBio	CDS	235437322	235437474	.	+	.	gene_id "ENSG00000116957"; transcript_id "G884.1";
chr1	PacBio	CDS	235438769	235438922	.	+	.	gene_id "ENSG00000116957"; transcript_id "G884.1";
chr1	PacBio	CDS	235441814	235441882	.	+	.	gene_id "ENSG00000116957"; transcript_id "G884.1";
chr1	PacBio	CDS	235442852	235442911	.	+	.	gene_id "ENSG00000116957"; transcript_id "G884.1";
chr1	PacBio	CDS	235448349	235448440	.	+	.	gene_id "ENSG00000116957"; transcript_id "G884.1";
chr1	PacBio	CDS	235448670	235448762	.	+	.	gene_id "ENSG00000116957"; transcript_id "G884.1";
chr1	PacBio	transcript	235447192	235504482	.	-	.	gene_id "ENSG00000162885"; transcript_id "G885.1";
chr1	PacBio	exon	235447192	235450340	.	-	.	gene_id "ENSG00000162885"; transcript_id "G885.1";
chr1	PacBio	exon	235453090	235453146	.	-	.	gene_id "ENSG00000162885"; transcript_id "G885.1";
chr1	PacBio	exon	235454156	235454315	.	-	.	gene_id "ENSG00000162885"; transcript_id "G885.1";
chr1	PacBio	exon	235455559	235455684	.	-	.	gene_id "ENSG00000162885"; transcript_id "G885.1";
chr1	PacBio	exon	235458603	235458786	.	-	.	gene_id "ENSG00000162885"; transcript_id "G885.1";
chr1	PacBio	exon	235465636	235465714	.	-	.	gene_id "ENSG00000162885"; transcript_id "G885.1";
chr1	PacBio	exon	235470850	235470960	.	-	.	gene_id "ENSG00000162885"; transcript_id "G885.1";
chr1	PacBio	exon	235480054	235480149	.	-	.	gene_id "ENSG00000162885"; transcript_id "G885.1";
chr1	PacBio	exon	235484322	235484515	.	-	.	gene_id "ENSG00000162885"; transcript_id "G885.1";
chr1	PacBio	exon	235489168	235489268	.	-	.	gene_id "ENSG00000162885"; transcript_id "G885.1";
chr1	PacBio	exon	235494681	235494828	.	-	.	gene_id "ENSG00000162885"; transcript_id "G885.1";
chr1	PacBio	exon	235504141	235504482	.	-	.	gene_id "ENSG00000162885"; transcript_id "G885.1";
chr1	PacBio	CDS	235450206	235450340	.	-	.	gene_id "ENSG00000162885"; transcript_id "G885.1";
chr1	PacBio	CDS	235453090	235453146	.	-	.	gene_id "ENSG00000162885"; transcript_id "G885.1";
chr1	PacBio	CDS	235454156	235454315	.	-	.	gene_id "ENSG00000162885"; transcript_id "G885.1";
chr1	PacBio	CDS	235455559	235455684	.	-	.	gene_id "ENSG00000162885"; transcript_id "G885.1";
chr1	PacBio	CDS	235458603	235458786	.	-	.	gene_id "ENSG00000162885"; transcript_id "G885.1";
chr1	PacBio	CDS	235465636	235465714	.	-	.	gene_id "ENSG00000162885"; transcript_id "G885.1";
chr1	PacBio	CDS	235470850	235470960	.	-	.	gene_id "ENSG00000162885"; transcript_id "G885.1";
chr1	PacBio	CDS	235480054	235480149	.	-	.	gene_id "ENSG00000162885"; transcript_id "G885.1";
chr1	PacBio	CDS	235484322	235484515	.	-	.	gene_id "ENSG00000162885"; transcript_id "G885.1";
chr1	PacBio	CDS	235489168	235489268	.	-	.	gene_id "ENSG00000162885"; transcript_id "G885.1";
chr1	PacBio	CDS	235494681	235494828	.	-	.	gene_id "ENSG00000162885"; transcript_id "G885.1";
chr1	PacBio	CDS	235504141	235504252	.	-	.	gene_id "ENSG00000162885"; transcript_id "G885.1";
chr1	PacBio	transcript	235449458	235504441	.	-	.	gene_id "ENSG00000162885"; transcript_id "G885.2";
chr1	PacBio	exon	235449458	235450340	.	-	.	gene_id "ENSG00000162885"; transcript_id "G885.2";
chr1	PacBio	exon	235453090	235453146	.	-	.	gene_id "ENSG00000162885"; transcript_id "G885.2";
chr1	PacBio	exon	235454156	235454315	.	-	.	gene_id "ENSG00000162885"; transcript_id "G885.2";
chr1	PacBio	exon	235455559	235455684	.	-	.	gene_id "ENSG00000162885"; transcript_id "G885.2";
chr1	PacBio	exon	235458603	235458786	.	-	.	gene_id "ENSG00000162885"; transcript_id "G885.2";
chr1	PacBio	exon	235465636	235465714	.	-	.	gene_id "ENSG00000162885"; transcript_id "G885.2";
chr1	PacBio	exon	235470850	235470960	.	-	.	gene_id "ENSG00000162885"; transcript_id "G885.2";
chr1	PacBio	exon	235480054	235480149	.	-	.	gene_id "ENSG00000162885"; transcript_id "G885.2";
chr1	PacBio	exon	235484322	235484515	.	-	.	gene_id "ENSG00000162885"; transcript_id "G885.2";
chr1	PacBio	exon	235489168	235489268	.	-	.	gene_id "ENSG00000162885"; transcript_id "G885.2";
chr1	PacBio	exon	235494681	235494828	.	-	.	gene_id "ENSG00000162885"; transcript_id "G885.2";
chr1	PacBio	exon	235504141	235504441	.	-	.	gene_id "ENSG00000162885"; transcript_id "G885.2";
chr1	PacBio	CDS	235450206	235450340	.	-	.	gene_id "ENSG00000162885"; transcript_id "G885.2";
chr1	PacBio	CDS	235453090	235453146	.	-	.	gene_id "ENSG00000162885"; transcript_id "G885.2";
chr1	PacBio	CDS	235454156	235454315	.	-	.	gene_id "ENSG00000162885"; transcript_id "G885.2";
chr1	PacBio	CDS	235455559	235455684	.	-	.	gene_id "ENSG00000162885"; transcript_id "G885.2";
chr1	PacBio	CDS	235458603	235458786	.	-	.	gene_id "ENSG00000162885"; transcript_id "G885.2";
chr1	PacBio	CDS	235465636	235465714	.	-	.	gene_id "ENSG00000162885"; transcript_id "G885.2";
chr1	PacBio	CDS	235470850	235470960	.	-	.	gene_id "ENSG00000162885"; transcript_id "G885.2";
chr1	PacBio	CDS	235480054	235480149	.	-	.	gene_id "ENSG00000162885"; transcript_id "G885.2";
chr1	PacBio	CDS	235484322	235484515	.	-	.	gene_id "ENSG00000162885"; transcript_id "G885.2";
chr1	PacBio	CDS	235489168	235489268	.	-	.	gene_id "ENSG00000162885"; transcript_id "G885.2";
chr1	PacBio	CDS	235494681	235494828	.	-	.	gene_id "ENSG00000162885"; transcript_id "G885.2";
chr1	PacBio	CDS	235504141	235504252	.	-	.	gene_id "ENSG00000162885"; transcript_id "G885.2";
chr1	PacBio	transcript	235449924	235504481	.	-	.	gene_id "ENSG00000162885"; transcript_id "G885.3";
chr1	PacBio	exon	235449924	235450340	.	-	.	gene_id "ENSG00000162885"; transcript_id "G885.3";
chr1	PacBio	exon	235453090	235453146	.	-	.	gene_id "ENSG00000162885"; transcript_id "G885.3";
chr1	PacBio	exon	235454156	235454315	.	-	.	gene_id "ENSG00000162885"; transcript_id "G885.3";
chr1	PacBio	exon	235455559	235455684	.	-	.	gene_id "ENSG00000162885"; transcript_id "G885.3";
chr1	PacBio	exon	235458603	235458786	.	-	.	gene_id "ENSG00000162885"; transcript_id "G885.3";
chr1	PacBio	exon	235465636	235465714	.	-	.	gene_id "ENSG00000162885"; transcript_id "G885.3";
chr1	PacBio	exon	235470850	235470960	.	-	.	gene_id "ENSG00000162885"; transcript_id "G885.3";
chr1	PacBio	exon	235480054	235480149	.	-	.	gene_id "ENSG00000162885"; transcript_id "G885.3";
chr1	PacBio	exon	235484322	235484515	.	-	.	gene_id "ENSG00000162885"; transcript_id "G885.3";
chr1	PacBio	exon	235489168	235489268	.	-	.	gene_id "ENSG00000162885"; transcript_id "G885.3";
chr1	PacBio	exon	235494681	235494828	.	-	.	gene_id "ENSG00000162885"; transcript_id "G885.3";
chr1	PacBio	exon	235504141	235504481	.	-	.	gene_id "ENSG00000162885"; transcript_id "G885.3";
chr1	PacBio	CDS	235450206	235450340	.	-	.	gene_id "ENSG00000162885"; transcript_id "G885.3";
chr1	PacBio	CDS	235453090	235453146	.	-	.	gene_id "ENSG00000162885"; transcript_id "G885.3";
chr1	PacBio	CDS	235454156	235454315	.	-	.	gene_id "ENSG00000162885"; transcript_id "G885.3";
chr1	PacBio	CDS	235455559	235455684	.	-	.	gene_id "ENSG00000162885"; transcript_id "G885.3";
chr1	PacBio	CDS	235458603	235458786	.	-	.	gene_id "ENSG00000162885"; transcript_id "G885.3";
chr1	PacBio	CDS	235465636	235465714	.	-	.	gene_id "ENSG00000162885"; transcript_id "G885.3";
chr1	PacBio	CDS	235470850	235470960	.	-	.	gene_id "ENSG00000162885"; transcript_id "G885.3";
chr1	PacBio	CDS	235480054	235480149	.	-	.	gene_id "ENSG00000162885"; transcript_id "G885.3";
chr1	PacBio	CDS	235484322	235484515	.	-	.	gene_id "ENSG00000162885"; transcript_id "G885.3";
chr1	PacBio	CDS	235489168	235489268	.	-	.	gene_id "ENSG00000162885"; transcript_id "G885.3";
chr1	PacBio	CDS	235494681	235494828	.	-	.	gene_id "ENSG00000162885"; transcript_id "G885.3";
chr1	PacBio	CDS	235504141	235504252	.	-	.	gene_id "ENSG00000162885"; transcript_id "G885.3";
chr1	PacBio	transcript	235449934	235504477	.	-	.	gene_id "ENSG00000162885"; transcript_id "G885.4";
chr1	PacBio	exon	235449934	235450340	.	-	.	gene_id "ENSG00000162885"; transcript_id "G885.4";
chr1	PacBio	exon	235453090	235453146	.	-	.	gene_id "ENSG00000162885"; transcript_id "G885.4";
chr1	PacBio	exon	235454156	235454315	.	-	.	gene_id "ENSG00000162885"; transcript_id "G885.4";
chr1	PacBio	exon	235455559	235455684	.	-	.	gene_id "ENSG00000162885"; transcript_id "G885.4";
chr1	PacBio	exon	235458603	235458786	.	-	.	gene_id "ENSG00000162885"; transcript_id "G885.4";
chr1	PacBio	exon	235465636	235465714	.	-	.	gene_id "ENSG00000162885"; transcript_id "G885.4";
chr1	PacBio	exon	235470850	235470960	.	-	.	gene_id "ENSG00000162885"; transcript_id "G885.4";
chr1	PacBio	exon	235480054	235480149	.	-	.	gene_id "ENSG00000162885"; transcript_id "G885.4";
chr1	PacBio	exon	235484322	235484515	.	-	.	gene_id "ENSG00000162885"; transcript_id "G885.4";
chr1	PacBio	exon	235489168	235489268	.	-	.	gene_id "ENSG00000162885"; transcript_id "G885.4";
chr1	PacBio	exon	235494681	235494828	.	-	.	gene_id "ENSG00000162885"; transcript_id "G885.4";
chr1	PacBio	exon	235496186	235496308	.	-	.	gene_id "ENSG00000162885"; transcript_id "G885.4";
chr1	PacBio	exon	235504141	235504477	.	-	.	gene_id "ENSG00000162885"; transcript_id "G885.4";
chr1	PacBio	CDS	235450206	235450340	.	-	.	gene_id "ENSG00000162885"; transcript_id "G885.4";
chr1	PacBio	CDS	235453090	235453146	.	-	.	gene_id "ENSG00000162885"; transcript_id "G885.4";
chr1	PacBio	CDS	235454156	235454315	.	-	.	gene_id "ENSG00000162885"; transcript_id "G885.4";
chr1	PacBio	CDS	235455559	235455684	.	-	.	gene_id "ENSG00000162885"; transcript_id "G885.4";
chr1	PacBio	CDS	235458603	235458786	.	-	.	gene_id "ENSG00000162885"; transcript_id "G885.4";
chr1	PacBio	CDS	235465636	235465714	.	-	.	gene_id "ENSG00000162885"; transcript_id "G885.4";
chr1	PacBio	CDS	235470850	235470960	.	-	.	gene_id "ENSG00000162885"; transcript_id "G885.4";
chr1	PacBio	CDS	235480054	235480149	.	-	.	gene_id "ENSG00000162885"; transcript_id "G885.4";
chr1	PacBio	CDS	235484322	235484515	.	-	.	gene_id "ENSG00000162885"; transcript_id "G885.4";
chr1	PacBio	CDS	235489168	235489268	.	-	.	gene_id "ENSG00000162885"; transcript_id "G885.4";
chr1	PacBio	CDS	235494681	235494828	.	-	.	gene_id "ENSG00000162885"; transcript_id "G885.4";
chr1	PacBio	CDS	235496186	235496308	.	-	.	gene_id "ENSG00000162885"; transcript_id "G885.4";
chr1	PacBio	CDS	235504141	235504252	.	-	.	gene_id "ENSG00000162885"; transcript_id "G885.4";
chr1	PacBio	transcript	235478589	235504441	.	-	.	gene_id "ENSG00000162885"; transcript_id "G885.5";
chr1	PacBio	exon	235478589	235480149	.	-	.	gene_id "ENSG00000162885"; transcript_id "G885.5";
chr1	PacBio	exon	235484322	235484515	.	-	.	gene_id "ENSG00000162885"; transcript_id "G885.5";
chr1	PacBio	exon	235489168	235489268	.	-	.	gene_id "ENSG00000162885"; transcript_id "G885.5";
chr1	PacBio	exon	235494681	235494828	.	-	.	gene_id "ENSG00000162885"; transcript_id "G885.5";
chr1	PacBio	exon	235504141	235504441	.	-	.	gene_id "ENSG00000162885"; transcript_id "G885.5";
chr1	PacBio	CDS	235480027	235480149	.	-	.	gene_id "ENSG00000162885"; transcript_id "G885.5";
chr1	PacBio	CDS	235484322	235484515	.	-	.	gene_id "ENSG00000162885"; transcript_id "G885.5";
chr1	PacBio	CDS	235489168	235489268	.	-	.	gene_id "ENSG00000162885"; transcript_id "G885.5";
chr1	PacBio	CDS	235494681	235494828	.	-	.	gene_id "ENSG00000162885"; transcript_id "G885.5";
chr1	PacBio	CDS	235504141	235504252	.	-	.	gene_id "ENSG00000162885"; transcript_id "G885.5";
chr1	PacBio	transcript	235478599	235504482	.	-	.	gene_id "ENSG00000162885"; transcript_id "G885.6";
chr1	PacBio	exon	235478599	235480149	.	-	.	gene_id "ENSG00000162885"; transcript_id "G885.6";
chr1	PacBio	exon	235484322	235484515	.	-	.	gene_id "ENSG00000162885"; transcript_id "G885.6";
chr1	PacBio	exon	235494681	235494828	.	-	.	gene_id "ENSG00000162885"; transcript_id "G885.6";
chr1	PacBio	exon	235504141	235504482	.	-	.	gene_id "ENSG00000162885"; transcript_id "G885.6";
chr1	PacBio	transcript	235478971	235504473	.	-	.	gene_id "ENSG00000162885"; transcript_id "G885.7";
chr1	PacBio	exon	235478971	235480149	.	-	.	gene_id "ENSG00000162885"; transcript_id "G885.7";
chr1	PacBio	exon	235484322	235484515	.	-	.	gene_id "ENSG00000162885"; transcript_id "G885.7";
chr1	PacBio	exon	235489168	235489268	.	-	.	gene_id "ENSG00000162885"; transcript_id "G885.7";
chr1	PacBio	exon	235494681	235494828	.	-	.	gene_id "ENSG00000162885"; transcript_id "G885.7";
chr1	PacBio	exon	235504141	235504473	.	-	.	gene_id "ENSG00000162885"; transcript_id "G885.7";
chr1	PacBio	CDS	235480027	235480149	.	-	.	gene_id "ENSG00000162885"; transcript_id "G885.7";
chr1	PacBio	CDS	235484322	235484515	.	-	.	gene_id "ENSG00000162885"; transcript_id "G885.7";
chr1	PacBio	CDS	235489168	235489268	.	-	.	gene_id "ENSG00000162885"; transcript_id "G885.7";
chr1	PacBio	CDS	235494681	235494828	.	-	.	gene_id "ENSG00000162885"; transcript_id "G885.7";
chr1	PacBio	CDS	235504141	235504252	.	-	.	gene_id "ENSG00000162885"; transcript_id "G885.7";
chr1	PacBio	transcript	235661043	235702769	.	-	.	gene_id "ENSG00000143669"; transcript_id "G886.1";
chr1	PacBio	exon	235661043	235663078	.	-	.	gene_id "ENSG00000143669"; transcript_id "G886.1";
chr1	PacBio	exon	235663984	235664055	.	-	.	gene_id "ENSG00000143669"; transcript_id "G886.1";
chr1	PacBio	exon	235664465	235664621	.	-	.	gene_id "ENSG00000143669"; transcript_id "G886.1";
chr1	PacBio	exon	235677091	235677188	.	-	.	gene_id "ENSG00000143669"; transcript_id "G886.1";
chr1	PacBio	exon	235677480	235677619	.	-	.	gene_id "ENSG00000143669"; transcript_id "G886.1";
chr1	PacBio	exon	235686949	235687047	.	-	.	gene_id "ENSG00000143669"; transcript_id "G886.1";
chr1	PacBio	exon	235693350	235693486	.	-	.	gene_id "ENSG00000143669"; transcript_id "G886.1";
chr1	PacBio	exon	235697083	235697272	.	-	.	gene_id "ENSG00000143669"; transcript_id "G886.1";
chr1	PacBio	exon	235702747	235702769	.	-	.	gene_id "ENSG00000143669"; transcript_id "G886.1";
chr1	PacBio	CDS	235662940	235663078	.	-	.	gene_id "ENSG00000143669"; transcript_id "G886.1";
chr1	PacBio	CDS	235663984	235664055	.	-	.	gene_id "ENSG00000143669"; transcript_id "G886.1";
chr1	PacBio	CDS	235664465	235664621	.	-	.	gene_id "ENSG00000143669"; transcript_id "G886.1";
chr1	PacBio	CDS	235677091	235677188	.	-	.	gene_id "ENSG00000143669"; transcript_id "G886.1";
chr1	PacBio	CDS	235677480	235677619	.	-	.	gene_id "ENSG00000143669"; transcript_id "G886.1";
chr1	PacBio	CDS	235686949	235687047	.	-	.	gene_id "ENSG00000143669"; transcript_id "G886.1";
chr1	PacBio	CDS	235693350	235693486	.	-	.	gene_id "ENSG00000143669"; transcript_id "G886.1";
chr1	PacBio	CDS	235697083	235697104	.	-	.	gene_id "ENSG00000143669"; transcript_id "G886.1";
chr1	PacBio	transcript	235734487	235773868	.	-	.	gene_id "ENSG00000143669"; transcript_id "G887.1";
chr1	PacBio	exon	235734487	235734659	.	-	.	gene_id "ENSG00000143669"; transcript_id "G887.1";
chr1	PacBio	exon	235741422	235741628	.	-	.	gene_id "ENSG00000143669"; transcript_id "G887.1";
chr1	PacBio	exon	235743979	235744157	.	-	.	gene_id "ENSG00000143669"; transcript_id "G887.1";
chr1	PacBio	exon	235746336	235746527	.	-	.	gene_id "ENSG00000143669"; transcript_id "G887.1";
chr1	PacBio	exon	235751210	235751362	.	-	.	gene_id "ENSG00000143669"; transcript_id "G887.1";
chr1	PacBio	exon	235752005	235752171	.	-	.	gene_id "ENSG00000143669"; transcript_id "G887.1";
chr1	PacBio	exon	235753044	235753274	.	-	.	gene_id "ENSG00000143669"; transcript_id "G887.1";
chr1	PacBio	exon	235755478	235755647	.	-	.	gene_id "ENSG00000143669"; transcript_id "G887.1";
chr1	PacBio	exon	235757281	235757458	.	-	.	gene_id "ENSG00000143669"; transcript_id "G887.1";
chr1	PacBio	exon	235758972	235759599	.	-	.	gene_id "ENSG00000143669"; transcript_id "G887.1";
chr1	PacBio	exon	235762720	235762851	.	-	.	gene_id "ENSG00000143669"; transcript_id "G887.1";
chr1	PacBio	exon	235766079	235766277	.	-	.	gene_id "ENSG00000143669"; transcript_id "G887.1";
chr1	PacBio	exon	235770160	235770297	.	-	.	gene_id "ENSG00000143669"; transcript_id "G887.1";
chr1	PacBio	exon	235773842	235773868	.	-	.	gene_id "ENSG00000143669"; transcript_id "G887.1";
chr1	PacBio	CDS	235734489	235734659	.	-	.	gene_id "ENSG00000143669"; transcript_id "G887.1";
chr1	PacBio	CDS	235741422	235741628	.	-	.	gene_id "ENSG00000143669"; transcript_id "G887.1";
chr1	PacBio	CDS	235743979	235744157	.	-	.	gene_id "ENSG00000143669"; transcript_id "G887.1";
chr1	PacBio	CDS	235746336	235746527	.	-	.	gene_id "ENSG00000143669"; transcript_id "G887.1";
chr1	PacBio	CDS	235751210	235751362	.	-	.	gene_id "ENSG00000143669"; transcript_id "G887.1";
chr1	PacBio	CDS	235752005	235752171	.	-	.	gene_id "ENSG00000143669"; transcript_id "G887.1";
chr1	PacBio	CDS	235753044	235753274	.	-	.	gene_id "ENSG00000143669"; transcript_id "G887.1";
chr1	PacBio	CDS	235755478	235755647	.	-	.	gene_id "ENSG00000143669"; transcript_id "G887.1";
chr1	PacBio	CDS	235757281	235757458	.	-	.	gene_id "ENSG00000143669"; transcript_id "G887.1";
chr1	PacBio	CDS	235758972	235759599	.	-	.	gene_id "ENSG00000143669"; transcript_id "G887.1";
chr1	PacBio	CDS	235762720	235762851	.	-	.	gene_id "ENSG00000143669"; transcript_id "G887.1";
chr1	PacBio	CDS	235766079	235766277	.	-	.	gene_id "ENSG00000143669"; transcript_id "G887.1";
chr1	PacBio	CDS	235770160	235770231	.	-	.	gene_id "ENSG00000143669"; transcript_id "G887.1";
chr1	PacBio	transcript	235791757	235883713	.	-	.	gene_id "ENSG00000143669"; transcript_id "G888.1";
chr1	PacBio	exon	235791757	235792125	.	-	.	gene_id "ENSG00000143669"; transcript_id "G888.1";
chr1	PacBio	exon	235793503	235793612	.	-	.	gene_id "ENSG00000143669"; transcript_id "G888.1";
chr1	PacBio	exon	235800320	235800386	.	-	.	gene_id "ENSG00000143669"; transcript_id "G888.1";
chr1	PacBio	exon	235800871	235801097	.	-	.	gene_id "ENSG00000143669"; transcript_id "G888.1";
chr1	PacBio	exon	235802908	235803064	.	-	.	gene_id "ENSG00000143669"; transcript_id "G888.1";
chr1	PacBio	exon	235804504	235804665	.	-	.	gene_id "ENSG00000143669"; transcript_id "G888.1";
chr1	PacBio	exon	235805743	235806772	.	-	.	gene_id "ENSG00000143669"; transcript_id "G888.1";
chr1	PacBio	exon	235808455	235810534	.	-	.	gene_id "ENSG00000143669"; transcript_id "G888.1";
chr1	PacBio	exon	235812971	235813061	.	-	.	gene_id "ENSG00000143669"; transcript_id "G888.1";
chr1	PacBio	exon	235830226	235830424	.	-	.	gene_id "ENSG00000143669"; transcript_id "G888.1";
chr1	PacBio	exon	235833578	235833667	.	-	.	gene_id "ENSG00000143669"; transcript_id "G888.1";
chr1	PacBio	exon	235883187	235883713	.	-	.	gene_id "ENSG00000143669"; transcript_id "G888.1";
chr1	PacBio	CDS	235791757	235792125	.	-	.	gene_id "ENSG00000143669"; transcript_id "G888.1";
chr1	PacBio	CDS	235793503	235793612	.	-	.	gene_id "ENSG00000143669"; transcript_id "G888.1";
chr1	PacBio	CDS	235800320	235800386	.	-	.	gene_id "ENSG00000143669"; transcript_id "G888.1";
chr1	PacBio	CDS	235800871	235801097	.	-	.	gene_id "ENSG00000143669"; transcript_id "G888.1";
chr1	PacBio	CDS	235802908	235803064	.	-	.	gene_id "ENSG00000143669"; transcript_id "G888.1";
chr1	PacBio	CDS	235804504	235804665	.	-	.	gene_id "ENSG00000143669"; transcript_id "G888.1";
chr1	PacBio	CDS	235805743	235806772	.	-	.	gene_id "ENSG00000143669"; transcript_id "G888.1";
chr1	PacBio	CDS	235808455	235810534	.	-	.	gene_id "ENSG00000143669"; transcript_id "G888.1";
chr1	PacBio	CDS	235812971	235813061	.	-	.	gene_id "ENSG00000143669"; transcript_id "G888.1";
chr1	PacBio	CDS	235830226	235830417	.	-	.	gene_id "ENSG00000143669"; transcript_id "G888.1";
chr1	PacBio	transcript	235791768	235866976	.	-	.	gene_id "ENSG00000143669"; transcript_id "G888.2";
chr1	PacBio	exon	235791768	235792125	.	-	.	gene_id "ENSG00000143669"; transcript_id "G888.2";
chr1	PacBio	exon	235793503	235793612	.	-	.	gene_id "ENSG00000143669"; transcript_id "G888.2";
chr1	PacBio	exon	235800320	235800386	.	-	.	gene_id "ENSG00000143669"; transcript_id "G888.2";
chr1	PacBio	exon	235800871	235801097	.	-	.	gene_id "ENSG00000143669"; transcript_id "G888.2";
chr1	PacBio	exon	235802908	235803064	.	-	.	gene_id "ENSG00000143669"; transcript_id "G888.2";
chr1	PacBio	exon	235804504	235804665	.	-	.	gene_id "ENSG00000143669"; transcript_id "G888.2";
chr1	PacBio	exon	235805743	235806772	.	-	.	gene_id "ENSG00000143669"; transcript_id "G888.2";
chr1	PacBio	exon	235808455	235810534	.	-	.	gene_id "ENSG00000143669"; transcript_id "G888.2";
chr1	PacBio	exon	235812971	235813061	.	-	.	gene_id "ENSG00000143669"; transcript_id "G888.2";
chr1	PacBio	exon	235830226	235830424	.	-	.	gene_id "ENSG00000143669"; transcript_id "G888.2";
chr1	PacBio	exon	235833578	235833667	.	-	.	gene_id "ENSG00000143669"; transcript_id "G888.2";
chr1	PacBio	exon	235866843	235866976	.	-	.	gene_id "ENSG00000143669"; transcript_id "G888.2";
chr1	PacBio	CDS	235791769	235792125	.	-	.	gene_id "ENSG00000143669"; transcript_id "G888.2";
chr1	PacBio	CDS	235793503	235793612	.	-	.	gene_id "ENSG00000143669"; transcript_id "G888.2";
chr1	PacBio	CDS	235800320	235800386	.	-	.	gene_id "ENSG00000143669"; transcript_id "G888.2";
chr1	PacBio	CDS	235800871	235801097	.	-	.	gene_id "ENSG00000143669"; transcript_id "G888.2";
chr1	PacBio	CDS	235802908	235803064	.	-	.	gene_id "ENSG00000143669"; transcript_id "G888.2";
chr1	PacBio	CDS	235804504	235804665	.	-	.	gene_id "ENSG00000143669"; transcript_id "G888.2";
chr1	PacBio	CDS	235805743	235806772	.	-	.	gene_id "ENSG00000143669"; transcript_id "G888.2";
chr1	PacBio	CDS	235808455	235810534	.	-	.	gene_id "ENSG00000143669"; transcript_id "G888.2";
chr1	PacBio	CDS	235812971	235813061	.	-	.	gene_id "ENSG00000143669"; transcript_id "G888.2";
chr1	PacBio	CDS	235830226	235830417	.	-	.	gene_id "ENSG00000143669"; transcript_id "G888.2";
chr1	PacBio	transcript	235806107	235866923	.	-	.	gene_id "ENSG00000143669"; transcript_id "G888.3";
chr1	PacBio	exon	235806107	235806772	.	-	.	gene_id "ENSG00000143669"; transcript_id "G888.3";
chr1	PacBio	exon	235808455	235810534	.	-	.	gene_id "ENSG00000143669"; transcript_id "G888.3";
chr1	PacBio	exon	235812971	235813061	.	-	.	gene_id "ENSG00000143669"; transcript_id "G888.3";
chr1	PacBio	exon	235830226	235830424	.	-	.	gene_id "ENSG00000143669"; transcript_id "G888.3";
chr1	PacBio	exon	235833578	235833667	.	-	.	gene_id "ENSG00000143669"; transcript_id "G888.3";
chr1	PacBio	exon	235866843	235866923	.	-	.	gene_id "ENSG00000143669"; transcript_id "G888.3";
chr1	PacBio	CDS	235806109	235806772	.	-	.	gene_id "ENSG00000143669"; transcript_id "G888.3";
chr1	PacBio	CDS	235808455	235810534	.	-	.	gene_id "ENSG00000143669"; transcript_id "G888.3";
chr1	PacBio	CDS	235812971	235813061	.	-	.	gene_id "ENSG00000143669"; transcript_id "G888.3";
chr1	PacBio	CDS	235830226	235830417	.	-	.	gene_id "ENSG00000143669"; transcript_id "G888.3";
chr1	PacBio	transcript	235808929	235866932	.	-	.	gene_id "ENSG00000143669"; transcript_id "G888.4";
chr1	PacBio	exon	235808929	235810534	.	-	.	gene_id "ENSG00000143669"; transcript_id "G888.4";
chr1	PacBio	exon	235812971	235813061	.	-	.	gene_id "ENSG00000143669"; transcript_id "G888.4";
chr1	PacBio	exon	235830226	235830424	.	-	.	gene_id "ENSG00000143669"; transcript_id "G888.4";
chr1	PacBio	exon	235833578	235833667	.	-	.	gene_id "ENSG00000143669"; transcript_id "G888.4";
chr1	PacBio	exon	235866843	235866932	.	-	.	gene_id "ENSG00000143669"; transcript_id "G888.4";
chr1	PacBio	CDS	235808931	235810534	.	-	.	gene_id "ENSG00000143669"; transcript_id "G888.4";
chr1	PacBio	CDS	235812971	235813061	.	-	.	gene_id "ENSG00000143669"; transcript_id "G888.4";
chr1	PacBio	CDS	235830226	235830417	.	-	.	gene_id "ENSG00000143669"; transcript_id "G888.4";
chr1	PacBio	transcript	235976389	236065198	.	-	.	gene_id "ENSG00000116962"; transcript_id "G889.1";
chr1	PacBio	exon	235976389	235977988	.	-	.	gene_id "ENSG00000116962"; transcript_id "G889.1";
chr1	PacBio	exon	235978995	235979107	.	-	.	gene_id "ENSG00000116962"; transcript_id "G889.1";
chr1	PacBio	exon	235979822	235979945	.	-	.	gene_id "ENSG00000116962"; transcript_id "G889.1";
chr1	PacBio	exon	235980496	235980653	.	-	.	gene_id "ENSG00000116962"; transcript_id "G889.1";
chr1	PacBio	exon	235981611	235981782	.	-	.	gene_id "ENSG00000116962"; transcript_id "G889.1";
chr1	PacBio	exon	235985379	235985505	.	-	.	gene_id "ENSG00000116962"; transcript_id "G889.1";
chr1	PacBio	exon	235990886	235991058	.	-	.	gene_id "ENSG00000116962"; transcript_id "G889.1";
chr1	PacBio	exon	235993645	235993872	.	-	.	gene_id "ENSG00000116962"; transcript_id "G889.1";
chr1	PacBio	exon	236011921	236012043	.	-	.	gene_id "ENSG00000116962"; transcript_id "G889.1";
chr1	PacBio	exon	236013411	236013560	.	-	.	gene_id "ENSG00000116962"; transcript_id "G889.1";
chr1	PacBio	exon	236017148	236017273	.	-	.	gene_id "ENSG00000116962"; transcript_id "G889.1";
chr1	PacBio	exon	236024070	236024213	.	-	.	gene_id "ENSG00000116962"; transcript_id "G889.1";
chr1	PacBio	exon	236025896	236026141	.	-	.	gene_id "ENSG00000116962"; transcript_id "G889.1";
chr1	PacBio	exon	236029550	236029750	.	-	.	gene_id "ENSG00000116962"; transcript_id "G889.1";
chr1	PacBio	exon	236032401	236032652	.	-	.	gene_id "ENSG00000116962"; transcript_id "G889.1";
chr1	PacBio	exon	236038104	236038253	.	-	.	gene_id "ENSG00000116962"; transcript_id "G889.1";
chr1	PacBio	exon	236041910	236042292	.	-	.	gene_id "ENSG00000116962"; transcript_id "G889.1";
chr1	PacBio	exon	236045457	236045683	.	-	.	gene_id "ENSG00000116962"; transcript_id "G889.1";
chr1	PacBio	exon	236048690	236048989	.	-	.	gene_id "ENSG00000116962"; transcript_id "G889.1";
chr1	PacBio	exon	236064855	236065198	.	-	.	gene_id "ENSG00000116962"; transcript_id "G889.1";
chr1	PacBio	CDS	235977867	235977988	.	-	.	gene_id "ENSG00000116962"; transcript_id "G889.1";
chr1	PacBio	CDS	235978995	235979107	.	-	.	gene_id "ENSG00000116962"; transcript_id "G889.1";
chr1	PacBio	CDS	235979822	235979945	.	-	.	gene_id "ENSG00000116962"; transcript_id "G889.1";
chr1	PacBio	CDS	235980496	235980653	.	-	.	gene_id "ENSG00000116962"; transcript_id "G889.1";
chr1	PacBio	CDS	235981611	235981782	.	-	.	gene_id "ENSG00000116962"; transcript_id "G889.1";
chr1	PacBio	CDS	235985379	235985505	.	-	.	gene_id "ENSG00000116962"; transcript_id "G889.1";
chr1	PacBio	CDS	235990886	235991058	.	-	.	gene_id "ENSG00000116962"; transcript_id "G889.1";
chr1	PacBio	CDS	235993645	235993872	.	-	.	gene_id "ENSG00000116962"; transcript_id "G889.1";
chr1	PacBio	CDS	236011921	236012043	.	-	.	gene_id "ENSG00000116962"; transcript_id "G889.1";
chr1	PacBio	CDS	236013411	236013560	.	-	.	gene_id "ENSG00000116962"; transcript_id "G889.1";
chr1	PacBio	CDS	236017148	236017273	.	-	.	gene_id "ENSG00000116962"; transcript_id "G889.1";
chr1	PacBio	CDS	236024070	236024213	.	-	.	gene_id "ENSG00000116962"; transcript_id "G889.1";
chr1	PacBio	CDS	236025896	236026141	.	-	.	gene_id "ENSG00000116962"; transcript_id "G889.1";
chr1	PacBio	CDS	236029550	236029750	.	-	.	gene_id "ENSG00000116962"; transcript_id "G889.1";
chr1	PacBio	CDS	236032401	236032652	.	-	.	gene_id "ENSG00000116962"; transcript_id "G889.1";
chr1	PacBio	CDS	236038104	236038253	.	-	.	gene_id "ENSG00000116962"; transcript_id "G889.1";
chr1	PacBio	CDS	236041910	236042292	.	-	.	gene_id "ENSG00000116962"; transcript_id "G889.1";
chr1	PacBio	CDS	236045457	236045683	.	-	.	gene_id "ENSG00000116962"; transcript_id "G889.1";
chr1	PacBio	CDS	236048690	236048989	.	-	.	gene_id "ENSG00000116962"; transcript_id "G889.1";
chr1	PacBio	CDS	236064855	236065079	.	-	.	gene_id "ENSG00000116962"; transcript_id "G889.1";
chr1	PacBio	transcript	236142505	236208906	.	+	.	gene_id "ENSG00000077585"; transcript_id "G890.2";
chr1	PacBio	exon	236142505	236143036	.	+	.	gene_id "ENSG00000077585"; transcript_id "G890.2";
chr1	PacBio	exon	236168706	236168755	.	+	.	gene_id "ENSG00000077585"; transcript_id "G890.2";
chr1	PacBio	exon	236178414	236178636	.	+	.	gene_id "ENSG00000077585"; transcript_id "G890.2";
chr1	PacBio	exon	236179879	236180028	.	+	.	gene_id "ENSG00000077585"; transcript_id "G890.2";
chr1	PacBio	exon	236183778	236183906	.	+	.	gene_id "ENSG00000077585"; transcript_id "G890.2";
chr1	PacBio	exon	236205126	236205250	.	+	.	gene_id "ENSG00000077585"; transcript_id "G890.2";
chr1	PacBio	exon	236207133	236208906	.	+	.	gene_id "ENSG00000077585"; transcript_id "G890.2";
chr1	PacBio	CDS	236142668	236143036	.	+	.	gene_id "ENSG00000077585"; transcript_id "G890.2";
chr1	PacBio	CDS	236168706	236168755	.	+	.	gene_id "ENSG00000077585"; transcript_id "G890.2";
chr1	PacBio	CDS	236178414	236178636	.	+	.	gene_id "ENSG00000077585"; transcript_id "G890.2";
chr1	PacBio	CDS	236179879	236180028	.	+	.	gene_id "ENSG00000077585"; transcript_id "G890.2";
chr1	PacBio	CDS	236183778	236183906	.	+	.	gene_id "ENSG00000077585"; transcript_id "G890.2";
chr1	PacBio	CDS	236205126	236205250	.	+	.	gene_id "ENSG00000077585"; transcript_id "G890.2";
chr1	PacBio	CDS	236207133	236207181	.	+	.	gene_id "ENSG00000077585"; transcript_id "G890.2";
chr1	PacBio	transcript	236142532	236208558	.	+	.	gene_id "ENSG00000077585"; transcript_id "G890.4";
chr1	PacBio	exon	236142532	236143036	.	+	.	gene_id "ENSG00000077585"; transcript_id "G890.4";
chr1	PacBio	exon	236168706	236168755	.	+	.	gene_id "ENSG00000077585"; transcript_id "G890.4";
chr1	PacBio	exon	236178414	236178636	.	+	.	gene_id "ENSG00000077585"; transcript_id "G890.4";
chr1	PacBio	exon	236179879	236180028	.	+	.	gene_id "ENSG00000077585"; transcript_id "G890.4";
chr1	PacBio	exon	236183778	236183906	.	+	.	gene_id "ENSG00000077585"; transcript_id "G890.4";
chr1	PacBio	exon	236205126	236205250	.	+	.	gene_id "ENSG00000077585"; transcript_id "G890.4";
chr1	PacBio	exon	236208050	236208558	.	+	.	gene_id "ENSG00000077585"; transcript_id "G890.4";
chr1	PacBio	CDS	236142668	236143036	.	+	.	gene_id "ENSG00000077585"; transcript_id "G890.4";
chr1	PacBio	CDS	236168706	236168755	.	+	.	gene_id "ENSG00000077585"; transcript_id "G890.4";
chr1	PacBio	CDS	236178414	236178636	.	+	.	gene_id "ENSG00000077585"; transcript_id "G890.4";
chr1	PacBio	CDS	236179879	236180028	.	+	.	gene_id "ENSG00000077585"; transcript_id "G890.4";
chr1	PacBio	CDS	236183778	236183906	.	+	.	gene_id "ENSG00000077585"; transcript_id "G890.4";
chr1	PacBio	CDS	236205126	236205250	.	+	.	gene_id "ENSG00000077585"; transcript_id "G890.4";
chr1	PacBio	CDS	236208050	236208158	.	+	.	gene_id "ENSG00000077585"; transcript_id "G890.4";
chr1	PacBio	transcript	236142532	236208906	.	+	.	gene_id "ENSG00000077585"; transcript_id "G890.3";
chr1	PacBio	exon	236142532	236143036	.	+	.	gene_id "ENSG00000077585"; transcript_id "G890.3";
chr1	PacBio	exon	236168706	236168755	.	+	.	gene_id "ENSG00000077585"; transcript_id "G890.3";
chr1	PacBio	exon	236178414	236178636	.	+	.	gene_id "ENSG00000077585"; transcript_id "G890.3";
chr1	PacBio	exon	236179879	236180028	.	+	.	gene_id "ENSG00000077585"; transcript_id "G890.3";
chr1	PacBio	exon	236183778	236183906	.	+	.	gene_id "ENSG00000077585"; transcript_id "G890.3";
chr1	PacBio	exon	236205126	236205250	.	+	.	gene_id "ENSG00000077585"; transcript_id "G890.3";
chr1	PacBio	exon	236207133	236207280	.	+	.	gene_id "ENSG00000077585"; transcript_id "G890.3";
chr1	PacBio	exon	236208050	236208906	.	+	.	gene_id "ENSG00000077585"; transcript_id "G890.3";
chr1	PacBio	CDS	236142668	236143036	.	+	.	gene_id "ENSG00000077585"; transcript_id "G890.3";
chr1	PacBio	CDS	236168706	236168755	.	+	.	gene_id "ENSG00000077585"; transcript_id "G890.3";
chr1	PacBio	CDS	236178414	236178636	.	+	.	gene_id "ENSG00000077585"; transcript_id "G890.3";
chr1	PacBio	CDS	236179879	236180028	.	+	.	gene_id "ENSG00000077585"; transcript_id "G890.3";
chr1	PacBio	CDS	236183778	236183906	.	+	.	gene_id "ENSG00000077585"; transcript_id "G890.3";
chr1	PacBio	CDS	236205126	236205250	.	+	.	gene_id "ENSG00000077585"; transcript_id "G890.3";
chr1	PacBio	CDS	236207133	236207181	.	+	.	gene_id "ENSG00000077585"; transcript_id "G890.3";
chr1	PacBio	transcript	236142532	236209900	.	+	.	gene_id "ENSG00000077585"; transcript_id "G890.5";
chr1	PacBio	exon	236142532	236143036	.	+	.	gene_id "ENSG00000077585"; transcript_id "G890.5";
chr1	PacBio	exon	236168706	236168755	.	+	.	gene_id "ENSG00000077585"; transcript_id "G890.5";
chr1	PacBio	exon	236178414	236178636	.	+	.	gene_id "ENSG00000077585"; transcript_id "G890.5";
chr1	PacBio	exon	236179879	236180028	.	+	.	gene_id "ENSG00000077585"; transcript_id "G890.5";
chr1	PacBio	exon	236183778	236183906	.	+	.	gene_id "ENSG00000077585"; transcript_id "G890.5";
chr1	PacBio	exon	236205126	236205250	.	+	.	gene_id "ENSG00000077585"; transcript_id "G890.5";
chr1	PacBio	exon	236208050	236209900	.	+	.	gene_id "ENSG00000077585"; transcript_id "G890.5";
chr1	PacBio	CDS	236142668	236143036	.	+	.	gene_id "ENSG00000077585"; transcript_id "G890.5";
chr1	PacBio	CDS	236168706	236168755	.	+	.	gene_id "ENSG00000077585"; transcript_id "G890.5";
chr1	PacBio	CDS	236178414	236178636	.	+	.	gene_id "ENSG00000077585"; transcript_id "G890.5";
chr1	PacBio	CDS	236179879	236180028	.	+	.	gene_id "ENSG00000077585"; transcript_id "G890.5";
chr1	PacBio	CDS	236183778	236183906	.	+	.	gene_id "ENSG00000077585"; transcript_id "G890.5";
chr1	PacBio	CDS	236205126	236205250	.	+	.	gene_id "ENSG00000077585"; transcript_id "G890.5";
chr1	PacBio	CDS	236208050	236208158	.	+	.	gene_id "ENSG00000077585"; transcript_id "G890.5";
chr1	PacBio	transcript	236142543	236208448	.	+	.	gene_id "ENSG00000077585"; transcript_id "G890.6";
chr1	PacBio	exon	236142543	236143036	.	+	.	gene_id "ENSG00000077585"; transcript_id "G890.6";
chr1	PacBio	exon	236168706	236168755	.	+	.	gene_id "ENSG00000077585"; transcript_id "G890.6";
chr1	PacBio	exon	236179879	236180028	.	+	.	gene_id "ENSG00000077585"; transcript_id "G890.6";
chr1	PacBio	exon	236183778	236183906	.	+	.	gene_id "ENSG00000077585"; transcript_id "G890.6";
chr1	PacBio	exon	236205126	236205250	.	+	.	gene_id "ENSG00000077585"; transcript_id "G890.6";
chr1	PacBio	exon	236208050	236208448	.	+	.	gene_id "ENSG00000077585"; transcript_id "G890.6";
chr1	PacBio	CDS	236142668	236143036	.	+	.	gene_id "ENSG00000077585"; transcript_id "G890.6";
chr1	PacBio	CDS	236168706	236168755	.	+	.	gene_id "ENSG00000077585"; transcript_id "G890.6";
chr1	PacBio	CDS	236179879	236179900	.	+	.	gene_id "ENSG00000077585"; transcript_id "G890.6";
chr1	PacBio	transcript	236142544	236144410	.	+	.	gene_id "ENSG00000077585"; transcript_id "G890.7";
chr1	PacBio	exon	236142544	236144410	.	+	.	gene_id "ENSG00000077585"; transcript_id "G890.7";
chr1	PacBio	CDS	236142668	236143405	.	+	.	gene_id "ENSG00000077585"; transcript_id "G890.7";
chr1	PacBio	transcript	236142551	236208449	.	+	.	gene_id "ENSG00000077585"; transcript_id "G890.8";
chr1	PacBio	exon	236142551	236143036	.	+	.	gene_id "ENSG00000077585"; transcript_id "G890.8";
chr1	PacBio	exon	236168706	236168755	.	+	.	gene_id "ENSG00000077585"; transcript_id "G890.8";
chr1	PacBio	exon	236178414	236178636	.	+	.	gene_id "ENSG00000077585"; transcript_id "G890.8";
chr1	PacBio	exon	236179879	236180028	.	+	.	gene_id "ENSG00000077585"; transcript_id "G890.8";
chr1	PacBio	exon	236183778	236183906	.	+	.	gene_id "ENSG00000077585"; transcript_id "G890.8";
chr1	PacBio	exon	236205126	236205250	.	+	.	gene_id "ENSG00000077585"; transcript_id "G890.8";
chr1	PacBio	exon	236207133	236208449	.	+	.	gene_id "ENSG00000077585"; transcript_id "G890.8";
chr1	PacBio	CDS	236142668	236143036	.	+	.	gene_id "ENSG00000077585"; transcript_id "G890.8";
chr1	PacBio	CDS	236168706	236168755	.	+	.	gene_id "ENSG00000077585"; transcript_id "G890.8";
chr1	PacBio	CDS	236178414	236178636	.	+	.	gene_id "ENSG00000077585"; transcript_id "G890.8";
chr1	PacBio	CDS	236179879	236180028	.	+	.	gene_id "ENSG00000077585"; transcript_id "G890.8";
chr1	PacBio	CDS	236183778	236183906	.	+	.	gene_id "ENSG00000077585"; transcript_id "G890.8";
chr1	PacBio	CDS	236205126	236205250	.	+	.	gene_id "ENSG00000077585"; transcript_id "G890.8";
chr1	PacBio	CDS	236207133	236207181	.	+	.	gene_id "ENSG00000077585"; transcript_id "G890.8";
chr1	PacBio	transcript	236142553	236210280	.	+	.	gene_id "ENSG00000077585"; transcript_id "G890.9";
chr1	PacBio	exon	236142553	236143036	.	+	.	gene_id "ENSG00000077585"; transcript_id "G890.9";
chr1	PacBio	exon	236168706	236168755	.	+	.	gene_id "ENSG00000077585"; transcript_id "G890.9";
chr1	PacBio	exon	236178414	236178636	.	+	.	gene_id "ENSG00000077585"; transcript_id "G890.9";
chr1	PacBio	exon	236179879	236180028	.	+	.	gene_id "ENSG00000077585"; transcript_id "G890.9";
chr1	PacBio	exon	236183778	236183906	.	+	.	gene_id "ENSG00000077585"; transcript_id "G890.9";
chr1	PacBio	exon	236205126	236205250	.	+	.	gene_id "ENSG00000077585"; transcript_id "G890.9";
chr1	PacBio	exon	236208050	236210280	.	+	.	gene_id "ENSG00000077585"; transcript_id "G890.9";
chr1	PacBio	CDS	236142668	236143036	.	+	.	gene_id "ENSG00000077585"; transcript_id "G890.9";
chr1	PacBio	CDS	236168706	236168755	.	+	.	gene_id "ENSG00000077585"; transcript_id "G890.9";
chr1	PacBio	CDS	236178414	236178636	.	+	.	gene_id "ENSG00000077585"; transcript_id "G890.9";
chr1	PacBio	CDS	236179879	236180028	.	+	.	gene_id "ENSG00000077585"; transcript_id "G890.9";
chr1	PacBio	CDS	236183778	236183906	.	+	.	gene_id "ENSG00000077585"; transcript_id "G890.9";
chr1	PacBio	CDS	236205126	236205250	.	+	.	gene_id "ENSG00000077585"; transcript_id "G890.9";
chr1	PacBio	CDS	236208050	236208158	.	+	.	gene_id "ENSG00000077585"; transcript_id "G890.9";
chr1	PacBio	transcript	236215561	236281958	.	-	.	gene_id "ENSG00000086619"; transcript_id "G891.2";
chr1	PacBio	exon	236215561	236218576	.	-	.	gene_id "ENSG00000086619"; transcript_id "G891.2";
chr1	PacBio	exon	236220832	236220965	.	-	.	gene_id "ENSG00000086619"; transcript_id "G891.2";
chr1	PacBio	exon	236221924	236222010	.	-	.	gene_id "ENSG00000086619"; transcript_id "G891.2";
chr1	PacBio	exon	236225070	236225139	.	-	.	gene_id "ENSG00000086619"; transcript_id "G891.2";
chr1	PacBio	exon	236226269	236226515	.	-	.	gene_id "ENSG00000086619"; transcript_id "G891.2";
chr1	PacBio	exon	236226647	236226739	.	-	.	gene_id "ENSG00000086619"; transcript_id "G891.2";
chr1	PacBio	exon	236230224	236230250	.	-	.	gene_id "ENSG00000086619"; transcript_id "G891.2";
chr1	PacBio	exon	236232828	236232839	.	-	.	gene_id "ENSG00000086619"; transcript_id "G891.2";
chr1	PacBio	exon	236235789	236236398	.	-	.	gene_id "ENSG00000086619"; transcript_id "G891.2";
chr1	PacBio	exon	236243422	236243495	.	-	.	gene_id "ENSG00000086619"; transcript_id "G891.2";
chr1	PacBio	exon	236249885	236249967	.	-	.	gene_id "ENSG00000086619"; transcript_id "G891.2";
chr1	PacBio	exon	236252050	236252091	.	-	.	gene_id "ENSG00000086619"; transcript_id "G891.2";
chr1	PacBio	exon	236253422	236253505	.	-	.	gene_id "ENSG00000086619"; transcript_id "G891.2";
chr1	PacBio	exon	236269875	236269994	.	-	.	gene_id "ENSG00000086619"; transcript_id "G891.2";
chr1	PacBio	exon	236281682	236281958	.	-	.	gene_id "ENSG00000086619"; transcript_id "G891.2";
chr1	PacBio	CDS	236236274	236236398	.	-	.	gene_id "ENSG00000086619"; transcript_id "G891.2";
chr1	PacBio	CDS	236243422	236243495	.	-	.	gene_id "ENSG00000086619"; transcript_id "G891.2";
chr1	PacBio	CDS	236249885	236249967	.	-	.	gene_id "ENSG00000086619"; transcript_id "G891.2";
chr1	PacBio	CDS	236252050	236252091	.	-	.	gene_id "ENSG00000086619"; transcript_id "G891.2";
chr1	PacBio	CDS	236253422	236253505	.	-	.	gene_id "ENSG00000086619"; transcript_id "G891.2";
chr1	PacBio	CDS	236269875	236269994	.	-	.	gene_id "ENSG00000086619"; transcript_id "G891.2";
chr1	PacBio	CDS	236281682	236281783	.	-	.	gene_id "ENSG00000086619"; transcript_id "G891.2";
chr1	PacBio	transcript	236216062	236282002	.	-	.	gene_id "ENSG00000086619"; transcript_id "G891.3";
chr1	PacBio	exon	236216062	236218576	.	-	.	gene_id "ENSG00000086619"; transcript_id "G891.3";
chr1	PacBio	exon	236220832	236220965	.	-	.	gene_id "ENSG00000086619"; transcript_id "G891.3";
chr1	PacBio	exon	236221924	236222010	.	-	.	gene_id "ENSG00000086619"; transcript_id "G891.3";
chr1	PacBio	exon	236225070	236225139	.	-	.	gene_id "ENSG00000086619"; transcript_id "G891.3";
chr1	PacBio	exon	236226269	236226515	.	-	.	gene_id "ENSG00000086619"; transcript_id "G891.3";
chr1	PacBio	exon	236226647	236226739	.	-	.	gene_id "ENSG00000086619"; transcript_id "G891.3";
chr1	PacBio	exon	236230224	236230250	.	-	.	gene_id "ENSG00000086619"; transcript_id "G891.3";
chr1	PacBio	exon	236232828	236232839	.	-	.	gene_id "ENSG00000086619"; transcript_id "G891.3";
chr1	PacBio	exon	236235789	236235835	.	-	.	gene_id "ENSG00000086619"; transcript_id "G891.3";
chr1	PacBio	exon	236236278	236236398	.	-	.	gene_id "ENSG00000086619"; transcript_id "G891.3";
chr1	PacBio	exon	236243422	236243495	.	-	.	gene_id "ENSG00000086619"; transcript_id "G891.3";
chr1	PacBio	exon	236249885	236249967	.	-	.	gene_id "ENSG00000086619"; transcript_id "G891.3";
chr1	PacBio	exon	236252050	236252091	.	-	.	gene_id "ENSG00000086619"; transcript_id "G891.3";
chr1	PacBio	exon	236253422	236253505	.	-	.	gene_id "ENSG00000086619"; transcript_id "G891.3";
chr1	PacBio	exon	236269875	236269994	.	-	.	gene_id "ENSG00000086619"; transcript_id "G891.3";
chr1	PacBio	exon	236281682	236282002	.	-	.	gene_id "ENSG00000086619"; transcript_id "G891.3";
chr1	PacBio	CDS	236218516	236218576	.	-	.	gene_id "ENSG00000086619"; transcript_id "G891.3";
chr1	PacBio	CDS	236220832	236220965	.	-	.	gene_id "ENSG00000086619"; transcript_id "G891.3";
chr1	PacBio	CDS	236221924	236222010	.	-	.	gene_id "ENSG00000086619"; transcript_id "G891.3";
chr1	PacBio	CDS	236225070	236225139	.	-	.	gene_id "ENSG00000086619"; transcript_id "G891.3";
chr1	PacBio	CDS	236226269	236226515	.	-	.	gene_id "ENSG00000086619"; transcript_id "G891.3";
chr1	PacBio	CDS	236226647	236226739	.	-	.	gene_id "ENSG00000086619"; transcript_id "G891.3";
chr1	PacBio	CDS	236230224	236230250	.	-	.	gene_id "ENSG00000086619"; transcript_id "G891.3";
chr1	PacBio	CDS	236232828	236232839	.	-	.	gene_id "ENSG00000086619"; transcript_id "G891.3";
chr1	PacBio	CDS	236235789	236235835	.	-	.	gene_id "ENSG00000086619"; transcript_id "G891.3";
chr1	PacBio	CDS	236236278	236236398	.	-	.	gene_id "ENSG00000086619"; transcript_id "G891.3";
chr1	PacBio	CDS	236243422	236243495	.	-	.	gene_id "ENSG00000086619"; transcript_id "G891.3";
chr1	PacBio	CDS	236249885	236249967	.	-	.	gene_id "ENSG00000086619"; transcript_id "G891.3";
chr1	PacBio	CDS	236252050	236252091	.	-	.	gene_id "ENSG00000086619"; transcript_id "G891.3";
chr1	PacBio	CDS	236253422	236253505	.	-	.	gene_id "ENSG00000086619"; transcript_id "G891.3";
chr1	PacBio	CDS	236269875	236269994	.	-	.	gene_id "ENSG00000086619"; transcript_id "G891.3";
chr1	PacBio	CDS	236281682	236281783	.	-	.	gene_id "ENSG00000086619"; transcript_id "G891.3";
chr1	PacBio	transcript	236216334	236282024	.	-	.	gene_id "ENSG00000086619"; transcript_id "G891.4";
chr1	PacBio	exon	236216334	236218576	.	-	.	gene_id "ENSG00000086619"; transcript_id "G891.4";
chr1	PacBio	exon	236220832	236220965	.	-	.	gene_id "ENSG00000086619"; transcript_id "G891.4";
chr1	PacBio	exon	236221924	236222010	.	-	.	gene_id "ENSG00000086619"; transcript_id "G891.4";
chr1	PacBio	exon	236225070	236225139	.	-	.	gene_id "ENSG00000086619"; transcript_id "G891.4";
chr1	PacBio	exon	236226269	236226515	.	-	.	gene_id "ENSG00000086619"; transcript_id "G891.4";
chr1	PacBio	exon	236226647	236226739	.	-	.	gene_id "ENSG00000086619"; transcript_id "G891.4";
chr1	PacBio	exon	236230224	236230250	.	-	.	gene_id "ENSG00000086619"; transcript_id "G891.4";
chr1	PacBio	exon	236232828	236232839	.	-	.	gene_id "ENSG00000086619"; transcript_id "G891.4";
chr1	PacBio	exon	236235789	236235835	.	-	.	gene_id "ENSG00000086619"; transcript_id "G891.4";
chr1	PacBio	exon	236236278	236236398	.	-	.	gene_id "ENSG00000086619"; transcript_id "G891.4";
chr1	PacBio	exon	236243422	236243495	.	-	.	gene_id "ENSG00000086619"; transcript_id "G891.4";
chr1	PacBio	exon	236249885	236249967	.	-	.	gene_id "ENSG00000086619"; transcript_id "G891.4";
chr1	PacBio	exon	236252050	236252091	.	-	.	gene_id "ENSG00000086619"; transcript_id "G891.4";
chr1	PacBio	exon	236253422	236253505	.	-	.	gene_id "ENSG00000086619"; transcript_id "G891.4";
chr1	PacBio	exon	236269875	236269994	.	-	.	gene_id "ENSG00000086619"; transcript_id "G891.4";
chr1	PacBio	exon	236281682	236282024	.	-	.	gene_id "ENSG00000086619"; transcript_id "G891.4";
chr1	PacBio	CDS	236218516	236218576	.	-	.	gene_id "ENSG00000086619"; transcript_id "G891.4";
chr1	PacBio	CDS	236220832	236220965	.	-	.	gene_id "ENSG00000086619"; transcript_id "G891.4";
chr1	PacBio	CDS	236221924	236222010	.	-	.	gene_id "ENSG00000086619"; transcript_id "G891.4";
chr1	PacBio	CDS	236225070	236225139	.	-	.	gene_id "ENSG00000086619"; transcript_id "G891.4";
chr1	PacBio	CDS	236226269	236226515	.	-	.	gene_id "ENSG00000086619"; transcript_id "G891.4";
chr1	PacBio	CDS	236226647	236226739	.	-	.	gene_id "ENSG00000086619"; transcript_id "G891.4";
chr1	PacBio	CDS	236230224	236230250	.	-	.	gene_id "ENSG00000086619"; transcript_id "G891.4";
chr1	PacBio	CDS	236232828	236232839	.	-	.	gene_id "ENSG00000086619"; transcript_id "G891.4";
chr1	PacBio	CDS	236235789	236235835	.	-	.	gene_id "ENSG00000086619"; transcript_id "G891.4";
chr1	PacBio	CDS	236236278	236236398	.	-	.	gene_id "ENSG00000086619"; transcript_id "G891.4";
chr1	PacBio	CDS	236243422	236243495	.	-	.	gene_id "ENSG00000086619"; transcript_id "G891.4";
chr1	PacBio	CDS	236249885	236249967	.	-	.	gene_id "ENSG00000086619"; transcript_id "G891.4";
chr1	PacBio	CDS	236252050	236252091	.	-	.	gene_id "ENSG00000086619"; transcript_id "G891.4";
chr1	PacBio	CDS	236253422	236253505	.	-	.	gene_id "ENSG00000086619"; transcript_id "G891.4";
chr1	PacBio	CDS	236269875	236269994	.	-	.	gene_id "ENSG00000086619"; transcript_id "G891.4";
chr1	PacBio	CDS	236281682	236281783	.	-	.	gene_id "ENSG00000086619"; transcript_id "G891.4";
chr1	PacBio	transcript	236217087	236281958	.	-	.	gene_id "ENSG00000086619"; transcript_id "G891.5";
chr1	PacBio	exon	236217087	236218576	.	-	.	gene_id "ENSG00000086619"; transcript_id "G891.5";
chr1	PacBio	exon	236220832	236220965	.	-	.	gene_id "ENSG00000086619"; transcript_id "G891.5";
chr1	PacBio	exon	236221924	236222010	.	-	.	gene_id "ENSG00000086619"; transcript_id "G891.5";
chr1	PacBio	exon	236225070	236225139	.	-	.	gene_id "ENSG00000086619"; transcript_id "G891.5";
chr1	PacBio	exon	236226269	236226515	.	-	.	gene_id "ENSG00000086619"; transcript_id "G891.5";
chr1	PacBio	exon	236226647	236226739	.	-	.	gene_id "ENSG00000086619"; transcript_id "G891.5";
chr1	PacBio	exon	236230224	236230250	.	-	.	gene_id "ENSG00000086619"; transcript_id "G891.5";
chr1	PacBio	exon	236232828	236232839	.	-	.	gene_id "ENSG00000086619"; transcript_id "G891.5";
chr1	PacBio	exon	236235789	236235835	.	-	.	gene_id "ENSG00000086619"; transcript_id "G891.5";
chr1	PacBio	exon	236236278	236236398	.	-	.	gene_id "ENSG00000086619"; transcript_id "G891.5";
chr1	PacBio	exon	236243422	236243495	.	-	.	gene_id "ENSG00000086619"; transcript_id "G891.5";
chr1	PacBio	exon	236249885	236249967	.	-	.	gene_id "ENSG00000086619"; transcript_id "G891.5";
chr1	PacBio	exon	236252050	236252091	.	-	.	gene_id "ENSG00000086619"; transcript_id "G891.5";
chr1	PacBio	exon	236253422	236253505	.	-	.	gene_id "ENSG00000086619"; transcript_id "G891.5";
chr1	PacBio	exon	236269875	236269994	.	-	.	gene_id "ENSG00000086619"; transcript_id "G891.5";
chr1	PacBio	exon	236281682	236281958	.	-	.	gene_id "ENSG00000086619"; transcript_id "G891.5";
chr1	PacBio	CDS	236218516	236218576	.	-	.	gene_id "ENSG00000086619"; transcript_id "G891.5";
chr1	PacBio	CDS	236220832	236220965	.	-	.	gene_id "ENSG00000086619"; transcript_id "G891.5";
chr1	PacBio	CDS	236221924	236222010	.	-	.	gene_id "ENSG00000086619"; transcript_id "G891.5";
chr1	PacBio	CDS	236225070	236225139	.	-	.	gene_id "ENSG00000086619"; transcript_id "G891.5";
chr1	PacBio	CDS	236226269	236226515	.	-	.	gene_id "ENSG00000086619"; transcript_id "G891.5";
chr1	PacBio	CDS	236226647	236226739	.	-	.	gene_id "ENSG00000086619"; transcript_id "G891.5";
chr1	PacBio	CDS	236230224	236230250	.	-	.	gene_id "ENSG00000086619"; transcript_id "G891.5";
chr1	PacBio	CDS	236232828	236232839	.	-	.	gene_id "ENSG00000086619"; transcript_id "G891.5";
chr1	PacBio	CDS	236235789	236235835	.	-	.	gene_id "ENSG00000086619"; transcript_id "G891.5";
chr1	PacBio	CDS	236236278	236236398	.	-	.	gene_id "ENSG00000086619"; transcript_id "G891.5";
chr1	PacBio	CDS	236243422	236243495	.	-	.	gene_id "ENSG00000086619"; transcript_id "G891.5";
chr1	PacBio	CDS	236249885	236249967	.	-	.	gene_id "ENSG00000086619"; transcript_id "G891.5";
chr1	PacBio	CDS	236252050	236252091	.	-	.	gene_id "ENSG00000086619"; transcript_id "G891.5";
chr1	PacBio	CDS	236253422	236253505	.	-	.	gene_id "ENSG00000086619"; transcript_id "G891.5";
chr1	PacBio	CDS	236269875	236269994	.	-	.	gene_id "ENSG00000086619"; transcript_id "G891.5";
chr1	PacBio	CDS	236281682	236281783	.	-	.	gene_id "ENSG00000086619"; transcript_id "G891.5";
chr1	PacBio	transcript	236218001	236282004	.	-	.	gene_id "ENSG00000086619"; transcript_id "G891.6";
chr1	PacBio	exon	236218001	236218576	.	-	.	gene_id "ENSG00000086619"; transcript_id "G891.6";
chr1	PacBio	exon	236220832	236220965	.	-	.	gene_id "ENSG00000086619"; transcript_id "G891.6";
chr1	PacBio	exon	236221924	236222010	.	-	.	gene_id "ENSG00000086619"; transcript_id "G891.6";
chr1	PacBio	exon	236225070	236225139	.	-	.	gene_id "ENSG00000086619"; transcript_id "G891.6";
chr1	PacBio	exon	236226269	236226515	.	-	.	gene_id "ENSG00000086619"; transcript_id "G891.6";
chr1	PacBio	exon	236226647	236226739	.	-	.	gene_id "ENSG00000086619"; transcript_id "G891.6";
chr1	PacBio	exon	236230224	236230250	.	-	.	gene_id "ENSG00000086619"; transcript_id "G891.6";
chr1	PacBio	exon	236232828	236232839	.	-	.	gene_id "ENSG00000086619"; transcript_id "G891.6";
chr1	PacBio	exon	236235789	236235835	.	-	.	gene_id "ENSG00000086619"; transcript_id "G891.6";
chr1	PacBio	exon	236236278	236236398	.	-	.	gene_id "ENSG00000086619"; transcript_id "G891.6";
chr1	PacBio	exon	236243422	236243495	.	-	.	gene_id "ENSG00000086619"; transcript_id "G891.6";
chr1	PacBio	exon	236249885	236249967	.	-	.	gene_id "ENSG00000086619"; transcript_id "G891.6";
chr1	PacBio	exon	236252050	236252091	.	-	.	gene_id "ENSG00000086619"; transcript_id "G891.6";
chr1	PacBio	exon	236253422	236253505	.	-	.	gene_id "ENSG00000086619"; transcript_id "G891.6";
chr1	PacBio	exon	236269875	236269994	.	-	.	gene_id "ENSG00000086619"; transcript_id "G891.6";
chr1	PacBio	exon	236281682	236282004	.	-	.	gene_id "ENSG00000086619"; transcript_id "G891.6";
chr1	PacBio	CDS	236218516	236218576	.	-	.	gene_id "ENSG00000086619"; transcript_id "G891.6";
chr1	PacBio	CDS	236220832	236220965	.	-	.	gene_id "ENSG00000086619"; transcript_id "G891.6";
chr1	PacBio	CDS	236221924	236222010	.	-	.	gene_id "ENSG00000086619"; transcript_id "G891.6";
chr1	PacBio	CDS	236225070	236225139	.	-	.	gene_id "ENSG00000086619"; transcript_id "G891.6";
chr1	PacBio	CDS	236226269	236226515	.	-	.	gene_id "ENSG00000086619"; transcript_id "G891.6";
chr1	PacBio	CDS	236226647	236226739	.	-	.	gene_id "ENSG00000086619"; transcript_id "G891.6";
chr1	PacBio	CDS	236230224	236230250	.	-	.	gene_id "ENSG00000086619"; transcript_id "G891.6";
chr1	PacBio	CDS	236232828	236232839	.	-	.	gene_id "ENSG00000086619"; transcript_id "G891.6";
chr1	PacBio	CDS	236235789	236235835	.	-	.	gene_id "ENSG00000086619"; transcript_id "G891.6";
chr1	PacBio	CDS	236236278	236236398	.	-	.	gene_id "ENSG00000086619"; transcript_id "G891.6";
chr1	PacBio	CDS	236243422	236243495	.	-	.	gene_id "ENSG00000086619"; transcript_id "G891.6";
chr1	PacBio	CDS	236249885	236249967	.	-	.	gene_id "ENSG00000086619"; transcript_id "G891.6";
chr1	PacBio	CDS	236252050	236252091	.	-	.	gene_id "ENSG00000086619"; transcript_id "G891.6";
chr1	PacBio	CDS	236253422	236253505	.	-	.	gene_id "ENSG00000086619"; transcript_id "G891.6";
chr1	PacBio	CDS	236269875	236269994	.	-	.	gene_id "ENSG00000086619"; transcript_id "G891.6";
chr1	PacBio	CDS	236281682	236281783	.	-	.	gene_id "ENSG00000086619"; transcript_id "G891.6";
chr1	PacBio	transcript	236218244	236281958	.	-	.	gene_id "ENSG00000086619"; transcript_id "G891.7";
chr1	PacBio	exon	236218244	236218576	.	-	.	gene_id "ENSG00000086619"; transcript_id "G891.7";
chr1	PacBio	exon	236220832	236220965	.	-	.	gene_id "ENSG00000086619"; transcript_id "G891.7";
chr1	PacBio	exon	236221924	236222010	.	-	.	gene_id "ENSG00000086619"; transcript_id "G891.7";
chr1	PacBio	exon	236225070	236225139	.	-	.	gene_id "ENSG00000086619"; transcript_id "G891.7";
chr1	PacBio	exon	236226269	236226515	.	-	.	gene_id "ENSG00000086619"; transcript_id "G891.7";
chr1	PacBio	exon	236226647	236226739	.	-	.	gene_id "ENSG00000086619"; transcript_id "G891.7";
chr1	PacBio	exon	236230224	236230250	.	-	.	gene_id "ENSG00000086619"; transcript_id "G891.7";
chr1	PacBio	exon	236232828	236232839	.	-	.	gene_id "ENSG00000086619"; transcript_id "G891.7";
chr1	PacBio	exon	236235789	236235835	.	-	.	gene_id "ENSG00000086619"; transcript_id "G891.7";
chr1	PacBio	exon	236236278	236236398	.	-	.	gene_id "ENSG00000086619"; transcript_id "G891.7";
chr1	PacBio	exon	236243422	236243495	.	-	.	gene_id "ENSG00000086619"; transcript_id "G891.7";
chr1	PacBio	exon	236249885	236249967	.	-	.	gene_id "ENSG00000086619"; transcript_id "G891.7";
chr1	PacBio	exon	236252050	236252091	.	-	.	gene_id "ENSG00000086619"; transcript_id "G891.7";
chr1	PacBio	exon	236253422	236253505	.	-	.	gene_id "ENSG00000086619"; transcript_id "G891.7";
chr1	PacBio	exon	236269875	236269994	.	-	.	gene_id "ENSG00000086619"; transcript_id "G891.7";
chr1	PacBio	exon	236281682	236281958	.	-	.	gene_id "ENSG00000086619"; transcript_id "G891.7";
chr1	PacBio	CDS	236218516	236218576	.	-	.	gene_id "ENSG00000086619"; transcript_id "G891.7";
chr1	PacBio	CDS	236220832	236220965	.	-	.	gene_id "ENSG00000086619"; transcript_id "G891.7";
chr1	PacBio	CDS	236221924	236222010	.	-	.	gene_id "ENSG00000086619"; transcript_id "G891.7";
chr1	PacBio	CDS	236225070	236225139	.	-	.	gene_id "ENSG00000086619"; transcript_id "G891.7";
chr1	PacBio	CDS	236226269	236226515	.	-	.	gene_id "ENSG00000086619"; transcript_id "G891.7";
chr1	PacBio	CDS	236226647	236226739	.	-	.	gene_id "ENSG00000086619"; transcript_id "G891.7";
chr1	PacBio	CDS	236230224	236230250	.	-	.	gene_id "ENSG00000086619"; transcript_id "G891.7";
chr1	PacBio	CDS	236232828	236232839	.	-	.	gene_id "ENSG00000086619"; transcript_id "G891.7";
chr1	PacBio	CDS	236235789	236235835	.	-	.	gene_id "ENSG00000086619"; transcript_id "G891.7";
chr1	PacBio	CDS	236236278	236236398	.	-	.	gene_id "ENSG00000086619"; transcript_id "G891.7";
chr1	PacBio	CDS	236243422	236243495	.	-	.	gene_id "ENSG00000086619"; transcript_id "G891.7";
chr1	PacBio	CDS	236249885	236249967	.	-	.	gene_id "ENSG00000086619"; transcript_id "G891.7";
chr1	PacBio	CDS	236252050	236252091	.	-	.	gene_id "ENSG00000086619"; transcript_id "G891.7";
chr1	PacBio	CDS	236253422	236253505	.	-	.	gene_id "ENSG00000086619"; transcript_id "G891.7";
chr1	PacBio	CDS	236269875	236269994	.	-	.	gene_id "ENSG00000086619"; transcript_id "G891.7";
chr1	PacBio	CDS	236281682	236281783	.	-	.	gene_id "ENSG00000086619"; transcript_id "G891.7";
chr1	PacBio	transcript	236218245	236281958	.	-	.	gene_id "ENSG00000086619"; transcript_id "G891.8";
chr1	PacBio	exon	236218245	236218576	.	-	.	gene_id "ENSG00000086619"; transcript_id "G891.8";
chr1	PacBio	exon	236220832	236220965	.	-	.	gene_id "ENSG00000086619"; transcript_id "G891.8";
chr1	PacBio	exon	236221924	236222010	.	-	.	gene_id "ENSG00000086619"; transcript_id "G891.8";
chr1	PacBio	exon	236225070	236225139	.	-	.	gene_id "ENSG00000086619"; transcript_id "G891.8";
chr1	PacBio	exon	236226269	236226515	.	-	.	gene_id "ENSG00000086619"; transcript_id "G891.8";
chr1	PacBio	exon	236226647	236226739	.	-	.	gene_id "ENSG00000086619"; transcript_id "G891.8";
chr1	PacBio	exon	236230224	236230250	.	-	.	gene_id "ENSG00000086619"; transcript_id "G891.8";
chr1	PacBio	exon	236232828	236232839	.	-	.	gene_id "ENSG00000086619"; transcript_id "G891.8";
chr1	PacBio	exon	236235789	236236398	.	-	.	gene_id "ENSG00000086619"; transcript_id "G891.8";
chr1	PacBio	exon	236243422	236243495	.	-	.	gene_id "ENSG00000086619"; transcript_id "G891.8";
chr1	PacBio	exon	236249885	236249967	.	-	.	gene_id "ENSG00000086619"; transcript_id "G891.8";
chr1	PacBio	exon	236252050	236252091	.	-	.	gene_id "ENSG00000086619"; transcript_id "G891.8";
chr1	PacBio	exon	236253422	236253505	.	-	.	gene_id "ENSG00000086619"; transcript_id "G891.8";
chr1	PacBio	exon	236269875	236269994	.	-	.	gene_id "ENSG00000086619"; transcript_id "G891.8";
chr1	PacBio	exon	236281682	236281958	.	-	.	gene_id "ENSG00000086619"; transcript_id "G891.8";
chr1	PacBio	CDS	236236274	236236398	.	-	.	gene_id "ENSG00000086619"; transcript_id "G891.8";
chr1	PacBio	CDS	236243422	236243495	.	-	.	gene_id "ENSG00000086619"; transcript_id "G891.8";
chr1	PacBio	CDS	236249885	236249967	.	-	.	gene_id "ENSG00000086619"; transcript_id "G891.8";
chr1	PacBio	CDS	236252050	236252091	.	-	.	gene_id "ENSG00000086619"; transcript_id "G891.8";
chr1	PacBio	CDS	236253422	236253505	.	-	.	gene_id "ENSG00000086619"; transcript_id "G891.8";
chr1	PacBio	CDS	236269875	236269994	.	-	.	gene_id "ENSG00000086619"; transcript_id "G891.8";
chr1	PacBio	CDS	236281682	236281783	.	-	.	gene_id "ENSG00000086619"; transcript_id "G891.8";
chr1	PacBio	transcript	236218384	236282015	.	-	.	gene_id "ENSG00000086619"; transcript_id "G891.9";
chr1	PacBio	exon	236218384	236218576	.	-	.	gene_id "ENSG00000086619"; transcript_id "G891.9";
chr1	PacBio	exon	236220832	236220965	.	-	.	gene_id "ENSG00000086619"; transcript_id "G891.9";
chr1	PacBio	exon	236221924	236222010	.	-	.	gene_id "ENSG00000086619"; transcript_id "G891.9";
chr1	PacBio	exon	236225070	236225139	.	-	.	gene_id "ENSG00000086619"; transcript_id "G891.9";
chr1	PacBio	exon	236226269	236226515	.	-	.	gene_id "ENSG00000086619"; transcript_id "G891.9";
chr1	PacBio	exon	236226647	236226739	.	-	.	gene_id "ENSG00000086619"; transcript_id "G891.9";
chr1	PacBio	exon	236230224	236230250	.	-	.	gene_id "ENSG00000086619"; transcript_id "G891.9";
chr1	PacBio	exon	236232828	236232839	.	-	.	gene_id "ENSG00000086619"; transcript_id "G891.9";
chr1	PacBio	exon	236235789	236235835	.	-	.	gene_id "ENSG00000086619"; transcript_id "G891.9";
chr1	PacBio	exon	236236278	236236398	.	-	.	gene_id "ENSG00000086619"; transcript_id "G891.9";
chr1	PacBio	exon	236243422	236243495	.	-	.	gene_id "ENSG00000086619"; transcript_id "G891.9";
chr1	PacBio	exon	236249885	236249967	.	-	.	gene_id "ENSG00000086619"; transcript_id "G891.9";
chr1	PacBio	exon	236252050	236252091	.	-	.	gene_id "ENSG00000086619"; transcript_id "G891.9";
chr1	PacBio	exon	236253422	236253505	.	-	.	gene_id "ENSG00000086619"; transcript_id "G891.9";
chr1	PacBio	exon	236269875	236269994	.	-	.	gene_id "ENSG00000086619"; transcript_id "G891.9";
chr1	PacBio	exon	236281682	236282015	.	-	.	gene_id "ENSG00000086619"; transcript_id "G891.9";
chr1	PacBio	CDS	236218516	236218576	.	-	.	gene_id "ENSG00000086619"; transcript_id "G891.9";
chr1	PacBio	CDS	236220832	236220965	.	-	.	gene_id "ENSG00000086619"; transcript_id "G891.9";
chr1	PacBio	CDS	236221924	236222010	.	-	.	gene_id "ENSG00000086619"; transcript_id "G891.9";
chr1	PacBio	CDS	236225070	236225139	.	-	.	gene_id "ENSG00000086619"; transcript_id "G891.9";
chr1	PacBio	CDS	236226269	236226515	.	-	.	gene_id "ENSG00000086619"; transcript_id "G891.9";
chr1	PacBio	CDS	236226647	236226739	.	-	.	gene_id "ENSG00000086619"; transcript_id "G891.9";
chr1	PacBio	CDS	236230224	236230250	.	-	.	gene_id "ENSG00000086619"; transcript_id "G891.9";
chr1	PacBio	CDS	236232828	236232839	.	-	.	gene_id "ENSG00000086619"; transcript_id "G891.9";
chr1	PacBio	CDS	236235789	236235835	.	-	.	gene_id "ENSG00000086619"; transcript_id "G891.9";
chr1	PacBio	CDS	236236278	236236398	.	-	.	gene_id "ENSG00000086619"; transcript_id "G891.9";
chr1	PacBio	CDS	236243422	236243495	.	-	.	gene_id "ENSG00000086619"; transcript_id "G891.9";
chr1	PacBio	CDS	236249885	236249967	.	-	.	gene_id "ENSG00000086619"; transcript_id "G891.9";
chr1	PacBio	CDS	236252050	236252091	.	-	.	gene_id "ENSG00000086619"; transcript_id "G891.9";
chr1	PacBio	CDS	236253422	236253505	.	-	.	gene_id "ENSG00000086619"; transcript_id "G891.9";
chr1	PacBio	CDS	236269875	236269994	.	-	.	gene_id "ENSG00000086619"; transcript_id "G891.9";
chr1	PacBio	CDS	236281682	236281783	.	-	.	gene_id "ENSG00000086619"; transcript_id "G891.9";
chr1	PacBio	transcript	236523871	236549267	.	+	.	gene_id "ENSG00000116977"; transcript_id "G892.1";
chr1	PacBio	exon	236523871	236524061	.	+	.	gene_id "ENSG00000116977"; transcript_id "G892.1";
chr1	PacBio	exon	236525968	236526115	.	+	.	gene_id "ENSG00000116977"; transcript_id "G892.1";
chr1	PacBio	exon	236537497	236537585	.	+	.	gene_id "ENSG00000116977"; transcript_id "G892.1";
chr1	PacBio	exon	236538879	236539089	.	+	.	gene_id "ENSG00000116977"; transcript_id "G892.1";
chr1	PacBio	exon	236540564	236540683	.	+	.	gene_id "ENSG00000116977"; transcript_id "G892.1";
chr1	PacBio	exon	236541654	236541710	.	+	.	gene_id "ENSG00000116977"; transcript_id "G892.1";
chr1	PacBio	exon	236542761	236542787	.	+	.	gene_id "ENSG00000116977"; transcript_id "G892.1";
chr1	PacBio	exon	236542915	236543040	.	+	.	gene_id "ENSG00000116977"; transcript_id "G892.1";
chr1	PacBio	exon	236543560	236543648	.	+	.	gene_id "ENSG00000116977"; transcript_id "G892.1";
chr1	PacBio	exon	236544750	236544915	.	+	.	gene_id "ENSG00000116977"; transcript_id "G892.1";
chr1	PacBio	exon	236548012	236549267	.	+	.	gene_id "ENSG00000116977"; transcript_id "G892.1";
chr1	PacBio	CDS	236526074	236526115	.	+	.	gene_id "ENSG00000116977"; transcript_id "G892.1";
chr1	PacBio	CDS	236537497	236537585	.	+	.	gene_id "ENSG00000116977"; transcript_id "G892.1";
chr1	PacBio	CDS	236538879	236539089	.	+	.	gene_id "ENSG00000116977"; transcript_id "G892.1";
chr1	PacBio	CDS	236540564	236540683	.	+	.	gene_id "ENSG00000116977"; transcript_id "G892.1";
chr1	PacBio	CDS	236541654	236541710	.	+	.	gene_id "ENSG00000116977"; transcript_id "G892.1";
chr1	PacBio	CDS	236542761	236542787	.	+	.	gene_id "ENSG00000116977"; transcript_id "G892.1";
chr1	PacBio	CDS	236542915	236543040	.	+	.	gene_id "ENSG00000116977"; transcript_id "G892.1";
chr1	PacBio	CDS	236543560	236543648	.	+	.	gene_id "ENSG00000116977"; transcript_id "G892.1";
chr1	PacBio	CDS	236544750	236544915	.	+	.	gene_id "ENSG00000116977"; transcript_id "G892.1";
chr1	PacBio	CDS	236548012	236548161	.	+	.	gene_id "ENSG00000116977"; transcript_id "G892.1";
chr1	PacBio	transcript	236523905	236550838	.	+	.	gene_id "ENSG00000116977"; transcript_id "G892.2";
chr1	PacBio	exon	236523905	236524061	.	+	.	gene_id "ENSG00000116977"; transcript_id "G892.2";
chr1	PacBio	exon	236525968	236526115	.	+	.	gene_id "ENSG00000116977"; transcript_id "G892.2";
chr1	PacBio	exon	236537497	236537585	.	+	.	gene_id "ENSG00000116977"; transcript_id "G892.2";
chr1	PacBio	exon	236538879	236539089	.	+	.	gene_id "ENSG00000116977"; transcript_id "G892.2";
chr1	PacBio	exon	236540564	236540683	.	+	.	gene_id "ENSG00000116977"; transcript_id "G892.2";
chr1	PacBio	exon	236541654	236541710	.	+	.	gene_id "ENSG00000116977"; transcript_id "G892.2";
chr1	PacBio	exon	236542761	236542787	.	+	.	gene_id "ENSG00000116977"; transcript_id "G892.2";
chr1	PacBio	exon	236543560	236543648	.	+	.	gene_id "ENSG00000116977"; transcript_id "G892.2";
chr1	PacBio	exon	236544750	236544915	.	+	.	gene_id "ENSG00000116977"; transcript_id "G892.2";
chr1	PacBio	exon	236545162	236545293	.	+	.	gene_id "ENSG00000116977"; transcript_id "G892.2";
chr1	PacBio	exon	236548012	236550838	.	+	.	gene_id "ENSG00000116977"; transcript_id "G892.2";
chr1	PacBio	CDS	236526074	236526115	.	+	.	gene_id "ENSG00000116977"; transcript_id "G892.2";
chr1	PacBio	CDS	236537497	236537585	.	+	.	gene_id "ENSG00000116977"; transcript_id "G892.2";
chr1	PacBio	CDS	236538879	236539089	.	+	.	gene_id "ENSG00000116977"; transcript_id "G892.2";
chr1	PacBio	CDS	236540564	236540683	.	+	.	gene_id "ENSG00000116977"; transcript_id "G892.2";
chr1	PacBio	CDS	236541654	236541710	.	+	.	gene_id "ENSG00000116977"; transcript_id "G892.2";
chr1	PacBio	CDS	236542761	236542787	.	+	.	gene_id "ENSG00000116977"; transcript_id "G892.2";
chr1	PacBio	CDS	236543560	236543648	.	+	.	gene_id "ENSG00000116977"; transcript_id "G892.2";
chr1	PacBio	CDS	236544750	236544915	.	+	.	gene_id "ENSG00000116977"; transcript_id "G892.2";
chr1	PacBio	CDS	236545162	236545221	.	+	.	gene_id "ENSG00000116977"; transcript_id "G892.2";
chr1	PacBio	transcript	236523908	236549267	.	+	.	gene_id "ENSG00000116977"; transcript_id "G892.3";
chr1	PacBio	exon	236523908	236524061	.	+	.	gene_id "ENSG00000116977"; transcript_id "G892.3";
chr1	PacBio	exon	236525968	236526115	.	+	.	gene_id "ENSG00000116977"; transcript_id "G892.3";
chr1	PacBio	exon	236537497	236537585	.	+	.	gene_id "ENSG00000116977"; transcript_id "G892.3";
chr1	PacBio	exon	236538879	236539089	.	+	.	gene_id "ENSG00000116977"; transcript_id "G892.3";
chr1	PacBio	exon	236540564	236540683	.	+	.	gene_id "ENSG00000116977"; transcript_id "G892.3";
chr1	PacBio	exon	236541654	236541710	.	+	.	gene_id "ENSG00000116977"; transcript_id "G892.3";
chr1	PacBio	exon	236542761	236543648	.	+	.	gene_id "ENSG00000116977"; transcript_id "G892.3";
chr1	PacBio	exon	236544750	236544915	.	+	.	gene_id "ENSG00000116977"; transcript_id "G892.3";
chr1	PacBio	exon	236548012	236549267	.	+	.	gene_id "ENSG00000116977"; transcript_id "G892.3";
chr1	PacBio	CDS	236526074	236526115	.	+	.	gene_id "ENSG00000116977"; transcript_id "G892.3";
chr1	PacBio	CDS	236537497	236537585	.	+	.	gene_id "ENSG00000116977"; transcript_id "G892.3";
chr1	PacBio	CDS	236538879	236539089	.	+	.	gene_id "ENSG00000116977"; transcript_id "G892.3";
chr1	PacBio	CDS	236540564	236540683	.	+	.	gene_id "ENSG00000116977"; transcript_id "G892.3";
chr1	PacBio	CDS	236541654	236541710	.	+	.	gene_id "ENSG00000116977"; transcript_id "G892.3";
chr1	PacBio	CDS	236542761	236542841	.	+	.	gene_id "ENSG00000116977"; transcript_id "G892.3";
chr1	PacBio	transcript	236523909	236548282	.	+	.	gene_id "ENSG00000116977"; transcript_id "G892.4";
chr1	PacBio	exon	236523909	236524061	.	+	.	gene_id "ENSG00000116977"; transcript_id "G892.4";
chr1	PacBio	exon	236525968	236526115	.	+	.	gene_id "ENSG00000116977"; transcript_id "G892.4";
chr1	PacBio	exon	236537497	236537585	.	+	.	gene_id "ENSG00000116977"; transcript_id "G892.4";
chr1	PacBio	exon	236538879	236539089	.	+	.	gene_id "ENSG00000116977"; transcript_id "G892.4";
chr1	PacBio	exon	236540564	236540683	.	+	.	gene_id "ENSG00000116977"; transcript_id "G892.4";
chr1	PacBio	exon	236541654	236541710	.	+	.	gene_id "ENSG00000116977"; transcript_id "G892.4";
chr1	PacBio	exon	236542761	236542787	.	+	.	gene_id "ENSG00000116977"; transcript_id "G892.4";
chr1	PacBio	exon	236543560	236543648	.	+	.	gene_id "ENSG00000116977"; transcript_id "G892.4";
chr1	PacBio	exon	236544750	236544915	.	+	.	gene_id "ENSG00000116977"; transcript_id "G892.4";
chr1	PacBio	exon	236548012	236548282	.	+	.	gene_id "ENSG00000116977"; transcript_id "G892.4";
chr1	PacBio	CDS	236526074	236526115	.	+	.	gene_id "ENSG00000116977"; transcript_id "G892.4";
chr1	PacBio	CDS	236537497	236537585	.	+	.	gene_id "ENSG00000116977"; transcript_id "G892.4";
chr1	PacBio	CDS	236538879	236539089	.	+	.	gene_id "ENSG00000116977"; transcript_id "G892.4";
chr1	PacBio	CDS	236540564	236540683	.	+	.	gene_id "ENSG00000116977"; transcript_id "G892.4";
chr1	PacBio	CDS	236541654	236541710	.	+	.	gene_id "ENSG00000116977"; transcript_id "G892.4";
chr1	PacBio	CDS	236542761	236542787	.	+	.	gene_id "ENSG00000116977"; transcript_id "G892.4";
chr1	PacBio	CDS	236543560	236543648	.	+	.	gene_id "ENSG00000116977"; transcript_id "G892.4";
chr1	PacBio	CDS	236544750	236544915	.	+	.	gene_id "ENSG00000116977"; transcript_id "G892.4";
chr1	PacBio	CDS	236548012	236548161	.	+	.	gene_id "ENSG00000116977"; transcript_id "G892.4";
chr1	PacBio	transcript	236523909	236550992	.	+	.	gene_id "ENSG00000116977"; transcript_id "G892.5";
chr1	PacBio	exon	236523909	236524061	.	+	.	gene_id "ENSG00000116977"; transcript_id "G892.5";
chr1	PacBio	exon	236525968	236526115	.	+	.	gene_id "ENSG00000116977"; transcript_id "G892.5";
chr1	PacBio	exon	236537497	236537585	.	+	.	gene_id "ENSG00000116977"; transcript_id "G892.5";
chr1	PacBio	exon	236538879	236539089	.	+	.	gene_id "ENSG00000116977"; transcript_id "G892.5";
chr1	PacBio	exon	236540564	236540683	.	+	.	gene_id "ENSG00000116977"; transcript_id "G892.5";
chr1	PacBio	exon	236541654	236541710	.	+	.	gene_id "ENSG00000116977"; transcript_id "G892.5";
chr1	PacBio	exon	236542761	236542787	.	+	.	gene_id "ENSG00000116977"; transcript_id "G892.5";
chr1	PacBio	exon	236543560	236543648	.	+	.	gene_id "ENSG00000116977"; transcript_id "G892.5";
chr1	PacBio	exon	236544750	236544915	.	+	.	gene_id "ENSG00000116977"; transcript_id "G892.5";
chr1	PacBio	exon	236548012	236550992	.	+	.	gene_id "ENSG00000116977"; transcript_id "G892.5";
chr1	PacBio	CDS	236526074	236526115	.	+	.	gene_id "ENSG00000116977"; transcript_id "G892.5";
chr1	PacBio	CDS	236537497	236537585	.	+	.	gene_id "ENSG00000116977"; transcript_id "G892.5";
chr1	PacBio	CDS	236538879	236539089	.	+	.	gene_id "ENSG00000116977"; transcript_id "G892.5";
chr1	PacBio	CDS	236540564	236540683	.	+	.	gene_id "ENSG00000116977"; transcript_id "G892.5";
chr1	PacBio	CDS	236541654	236541710	.	+	.	gene_id "ENSG00000116977"; transcript_id "G892.5";
chr1	PacBio	CDS	236542761	236542787	.	+	.	gene_id "ENSG00000116977"; transcript_id "G892.5";
chr1	PacBio	CDS	236543560	236543648	.	+	.	gene_id "ENSG00000116977"; transcript_id "G892.5";
chr1	PacBio	CDS	236544750	236544915	.	+	.	gene_id "ENSG00000116977"; transcript_id "G892.5";
chr1	PacBio	CDS	236548012	236548161	.	+	.	gene_id "ENSG00000116977"; transcript_id "G892.5";
chr1	PacBio	transcript	236523945	236549266	.	+	.	gene_id "ENSG00000116977"; transcript_id "G892.8";
chr1	PacBio	exon	236523945	236524061	.	+	.	gene_id "ENSG00000116977"; transcript_id "G892.8";
chr1	PacBio	exon	236525968	236526115	.	+	.	gene_id "ENSG00000116977"; transcript_id "G892.8";
chr1	PacBio	exon	236537497	236537585	.	+	.	gene_id "ENSG00000116977"; transcript_id "G892.8";
chr1	PacBio	exon	236538879	236539089	.	+	.	gene_id "ENSG00000116977"; transcript_id "G892.8";
chr1	PacBio	exon	236540564	236540683	.	+	.	gene_id "ENSG00000116977"; transcript_id "G892.8";
chr1	PacBio	exon	236541654	236541710	.	+	.	gene_id "ENSG00000116977"; transcript_id "G892.8";
chr1	PacBio	exon	236542761	236542787	.	+	.	gene_id "ENSG00000116977"; transcript_id "G892.8";
chr1	PacBio	exon	236543560	236543648	.	+	.	gene_id "ENSG00000116977"; transcript_id "G892.8";
chr1	PacBio	exon	236544750	236544915	.	+	.	gene_id "ENSG00000116977"; transcript_id "G892.8";
chr1	PacBio	exon	236548012	236549266	.	+	.	gene_id "ENSG00000116977"; transcript_id "G892.8";
chr1	PacBio	CDS	236526074	236526115	.	+	.	gene_id "ENSG00000116977"; transcript_id "G892.8";
chr1	PacBio	CDS	236537497	236537585	.	+	.	gene_id "ENSG00000116977"; transcript_id "G892.8";
chr1	PacBio	CDS	236538879	236539089	.	+	.	gene_id "ENSG00000116977"; transcript_id "G892.8";
chr1	PacBio	CDS	236540564	236540683	.	+	.	gene_id "ENSG00000116977"; transcript_id "G892.8";
chr1	PacBio	CDS	236541654	236541710	.	+	.	gene_id "ENSG00000116977"; transcript_id "G892.8";
chr1	PacBio	CDS	236542761	236542787	.	+	.	gene_id "ENSG00000116977"; transcript_id "G892.8";
chr1	PacBio	CDS	236543560	236543648	.	+	.	gene_id "ENSG00000116977"; transcript_id "G892.8";
chr1	PacBio	CDS	236544750	236544915	.	+	.	gene_id "ENSG00000116977"; transcript_id "G892.8";
chr1	PacBio	CDS	236548012	236548161	.	+	.	gene_id "ENSG00000116977"; transcript_id "G892.8";
chr1	PacBio	transcript	236523949	236550670	.	+	.	gene_id "ENSG00000116977"; transcript_id "G892.9";
chr1	PacBio	exon	236523949	236524061	.	+	.	gene_id "ENSG00000116977"; transcript_id "G892.9";
chr1	PacBio	exon	236525968	236526115	.	+	.	gene_id "ENSG00000116977"; transcript_id "G892.9";
chr1	PacBio	exon	236537497	236537585	.	+	.	gene_id "ENSG00000116977"; transcript_id "G892.9";
chr1	PacBio	exon	236538879	236539089	.	+	.	gene_id "ENSG00000116977"; transcript_id "G892.9";
chr1	PacBio	exon	236540564	236540683	.	+	.	gene_id "ENSG00000116977"; transcript_id "G892.9";
chr1	PacBio	exon	236541654	236541710	.	+	.	gene_id "ENSG00000116977"; transcript_id "G892.9";
chr1	PacBio	exon	236542761	236542787	.	+	.	gene_id "ENSG00000116977"; transcript_id "G892.9";
chr1	PacBio	exon	236543560	236543648	.	+	.	gene_id "ENSG00000116977"; transcript_id "G892.9";
chr1	PacBio	exon	236544750	236544915	.	+	.	gene_id "ENSG00000116977"; transcript_id "G892.9";
chr1	PacBio	exon	236548012	236550670	.	+	.	gene_id "ENSG00000116977"; transcript_id "G892.9";
chr1	PacBio	CDS	236526074	236526115	.	+	.	gene_id "ENSG00000116977"; transcript_id "G892.9";
chr1	PacBio	CDS	236537497	236537585	.	+	.	gene_id "ENSG00000116977"; transcript_id "G892.9";
chr1	PacBio	CDS	236538879	236539089	.	+	.	gene_id "ENSG00000116977"; transcript_id "G892.9";
chr1	PacBio	CDS	236540564	236540683	.	+	.	gene_id "ENSG00000116977"; transcript_id "G892.9";
chr1	PacBio	CDS	236541654	236541710	.	+	.	gene_id "ENSG00000116977"; transcript_id "G892.9";
chr1	PacBio	CDS	236542761	236542787	.	+	.	gene_id "ENSG00000116977"; transcript_id "G892.9";
chr1	PacBio	CDS	236543560	236543648	.	+	.	gene_id "ENSG00000116977"; transcript_id "G892.9";
chr1	PacBio	CDS	236544750	236544915	.	+	.	gene_id "ENSG00000116977"; transcript_id "G892.9";
chr1	PacBio	CDS	236548012	236548161	.	+	.	gene_id "ENSG00000116977"; transcript_id "G892.9";
chr1	PacBio	transcript	236523951	236549265	.	+	.	gene_id "ENSG00000116977"; transcript_id "G892.10";
chr1	PacBio	exon	236523951	236524061	.	+	.	gene_id "ENSG00000116977"; transcript_id "G892.10";
chr1	PacBio	exon	236525968	236526115	.	+	.	gene_id "ENSG00000116977"; transcript_id "G892.10";
chr1	PacBio	exon	236537497	236537585	.	+	.	gene_id "ENSG00000116977"; transcript_id "G892.10";
chr1	PacBio	exon	236538879	236539089	.	+	.	gene_id "ENSG00000116977"; transcript_id "G892.10";
chr1	PacBio	exon	236540564	236540683	.	+	.	gene_id "ENSG00000116977"; transcript_id "G892.10";
chr1	PacBio	exon	236541654	236541710	.	+	.	gene_id "ENSG00000116977"; transcript_id "G892.10";
chr1	PacBio	exon	236543560	236543648	.	+	.	gene_id "ENSG00000116977"; transcript_id "G892.10";
chr1	PacBio	exon	236544750	236544915	.	+	.	gene_id "ENSG00000116977"; transcript_id "G892.10";
chr1	PacBio	exon	236548012	236549265	.	+	.	gene_id "ENSG00000116977"; transcript_id "G892.10";
chr1	PacBio	CDS	236526074	236526115	.	+	.	gene_id "ENSG00000116977"; transcript_id "G892.10";
chr1	PacBio	CDS	236537497	236537585	.	+	.	gene_id "ENSG00000116977"; transcript_id "G892.10";
chr1	PacBio	CDS	236538879	236539089	.	+	.	gene_id "ENSG00000116977"; transcript_id "G892.10";
chr1	PacBio	CDS	236540564	236540683	.	+	.	gene_id "ENSG00000116977"; transcript_id "G892.10";
chr1	PacBio	CDS	236541654	236541710	.	+	.	gene_id "ENSG00000116977"; transcript_id "G892.10";
chr1	PacBio	CDS	236543560	236543648	.	+	.	gene_id "ENSG00000116977"; transcript_id "G892.10";
chr1	PacBio	CDS	236544750	236544915	.	+	.	gene_id "ENSG00000116977"; transcript_id "G892.10";
chr1	PacBio	CDS	236548012	236548161	.	+	.	gene_id "ENSG00000116977"; transcript_id "G892.10";
chr1	PacBio	transcript	236523956	236548223	.	+	.	gene_id "ENSG00000116977"; transcript_id "G892.12";
chr1	PacBio	exon	236523956	236524061	.	+	.	gene_id "ENSG00000116977"; transcript_id "G892.12";
chr1	PacBio	exon	236525968	236526115	.	+	.	gene_id "ENSG00000116977"; transcript_id "G892.12";
chr1	PacBio	exon	236537497	236537585	.	+	.	gene_id "ENSG00000116977"; transcript_id "G892.12";
chr1	PacBio	exon	236538879	236539089	.	+	.	gene_id "ENSG00000116977"; transcript_id "G892.12";
chr1	PacBio	exon	236540564	236540683	.	+	.	gene_id "ENSG00000116977"; transcript_id "G892.12";
chr1	PacBio	exon	236541654	236541710	.	+	.	gene_id "ENSG00000116977"; transcript_id "G892.12";
chr1	PacBio	exon	236543560	236543648	.	+	.	gene_id "ENSG00000116977"; transcript_id "G892.12";
chr1	PacBio	exon	236544750	236544915	.	+	.	gene_id "ENSG00000116977"; transcript_id "G892.12";
chr1	PacBio	exon	236548012	236548223	.	+	.	gene_id "ENSG00000116977"; transcript_id "G892.12";
chr1	PacBio	CDS	236526074	236526115	.	+	.	gene_id "ENSG00000116977"; transcript_id "G892.12";
chr1	PacBio	CDS	236537497	236537585	.	+	.	gene_id "ENSG00000116977"; transcript_id "G892.12";
chr1	PacBio	CDS	236538879	236539089	.	+	.	gene_id "ENSG00000116977"; transcript_id "G892.12";
chr1	PacBio	CDS	236540564	236540683	.	+	.	gene_id "ENSG00000116977"; transcript_id "G892.12";
chr1	PacBio	CDS	236541654	236541710	.	+	.	gene_id "ENSG00000116977"; transcript_id "G892.12";
chr1	PacBio	CDS	236543560	236543648	.	+	.	gene_id "ENSG00000116977"; transcript_id "G892.12";
chr1	PacBio	CDS	236544750	236544915	.	+	.	gene_id "ENSG00000116977"; transcript_id "G892.12";
chr1	PacBio	CDS	236548012	236548161	.	+	.	gene_id "ENSG00000116977"; transcript_id "G892.12";
chr1	PacBio	transcript	236523956	236548286	.	+	.	gene_id "ENSG00000116977"; transcript_id "G892.11";
chr1	PacBio	exon	236523956	236524061	.	+	.	gene_id "ENSG00000116977"; transcript_id "G892.11";
chr1	PacBio	exon	236525968	236526115	.	+	.	gene_id "ENSG00000116977"; transcript_id "G892.11";
chr1	PacBio	exon	236537497	236537585	.	+	.	gene_id "ENSG00000116977"; transcript_id "G892.11";
chr1	PacBio	exon	236538879	236539089	.	+	.	gene_id "ENSG00000116977"; transcript_id "G892.11";
chr1	PacBio	exon	236540564	236540683	.	+	.	gene_id "ENSG00000116977"; transcript_id "G892.11";
chr1	PacBio	exon	236541654	236541710	.	+	.	gene_id "ENSG00000116977"; transcript_id "G892.11";
chr1	PacBio	exon	236542761	236542787	.	+	.	gene_id "ENSG00000116977"; transcript_id "G892.11";
chr1	PacBio	exon	236542915	236543040	.	+	.	gene_id "ENSG00000116977"; transcript_id "G892.11";
chr1	PacBio	exon	236543560	236543648	.	+	.	gene_id "ENSG00000116977"; transcript_id "G892.11";
chr1	PacBio	exon	236544750	236544915	.	+	.	gene_id "ENSG00000116977"; transcript_id "G892.11";
chr1	PacBio	exon	236548012	236548286	.	+	.	gene_id "ENSG00000116977"; transcript_id "G892.11";
chr1	PacBio	CDS	236526074	236526115	.	+	.	gene_id "ENSG00000116977"; transcript_id "G892.11";
chr1	PacBio	CDS	236537497	236537585	.	+	.	gene_id "ENSG00000116977"; transcript_id "G892.11";
chr1	PacBio	CDS	236538879	236539089	.	+	.	gene_id "ENSG00000116977"; transcript_id "G892.11";
chr1	PacBio	CDS	236540564	236540683	.	+	.	gene_id "ENSG00000116977"; transcript_id "G892.11";
chr1	PacBio	CDS	236541654	236541710	.	+	.	gene_id "ENSG00000116977"; transcript_id "G892.11";
chr1	PacBio	CDS	236542761	236542787	.	+	.	gene_id "ENSG00000116977"; transcript_id "G892.11";
chr1	PacBio	CDS	236542915	236543040	.	+	.	gene_id "ENSG00000116977"; transcript_id "G892.11";
chr1	PacBio	CDS	236543560	236543648	.	+	.	gene_id "ENSG00000116977"; transcript_id "G892.11";
chr1	PacBio	CDS	236544750	236544915	.	+	.	gene_id "ENSG00000116977"; transcript_id "G892.11";
chr1	PacBio	CDS	236548012	236548161	.	+	.	gene_id "ENSG00000116977"; transcript_id "G892.11";
chr1	PacBio	transcript	236523976	236548283	.	+	.	gene_id "ENSG00000116977"; transcript_id "G892.13";
chr1	PacBio	exon	236523976	236524061	.	+	.	gene_id "ENSG00000116977"; transcript_id "G892.13";
chr1	PacBio	exon	236525968	236526115	.	+	.	gene_id "ENSG00000116977"; transcript_id "G892.13";
chr1	PacBio	exon	236537497	236537585	.	+	.	gene_id "ENSG00000116977"; transcript_id "G892.13";
chr1	PacBio	exon	236538879	236539089	.	+	.	gene_id "ENSG00000116977"; transcript_id "G892.13";
chr1	PacBio	exon	236540564	236540683	.	+	.	gene_id "ENSG00000116977"; transcript_id "G892.13";
chr1	PacBio	exon	236541654	236541710	.	+	.	gene_id "ENSG00000116977"; transcript_id "G892.13";
chr1	PacBio	exon	236542761	236543648	.	+	.	gene_id "ENSG00000116977"; transcript_id "G892.13";
chr1	PacBio	exon	236544750	236544915	.	+	.	gene_id "ENSG00000116977"; transcript_id "G892.13";
chr1	PacBio	exon	236548012	236548283	.	+	.	gene_id "ENSG00000116977"; transcript_id "G892.13";
chr1	PacBio	CDS	236526074	236526115	.	+	.	gene_id "ENSG00000116977"; transcript_id "G892.13";
chr1	PacBio	CDS	236537497	236537585	.	+	.	gene_id "ENSG00000116977"; transcript_id "G892.13";
chr1	PacBio	CDS	236538879	236539089	.	+	.	gene_id "ENSG00000116977"; transcript_id "G892.13";
chr1	PacBio	CDS	236540564	236540683	.	+	.	gene_id "ENSG00000116977"; transcript_id "G892.13";
chr1	PacBio	CDS	236541654	236541710	.	+	.	gene_id "ENSG00000116977"; transcript_id "G892.13";
chr1	PacBio	CDS	236542761	236542841	.	+	.	gene_id "ENSG00000116977"; transcript_id "G892.13";
chr1	PacBio	transcript	236523978	236548806	.	+	.	gene_id "ENSG00000116977"; transcript_id "G892.14";
chr1	PacBio	exon	236523978	236524061	.	+	.	gene_id "ENSG00000116977"; transcript_id "G892.14";
chr1	PacBio	exon	236525968	236526115	.	+	.	gene_id "ENSG00000116977"; transcript_id "G892.14";
chr1	PacBio	exon	236537497	236537585	.	+	.	gene_id "ENSG00000116977"; transcript_id "G892.14";
chr1	PacBio	exon	236538879	236539089	.	+	.	gene_id "ENSG00000116977"; transcript_id "G892.14";
chr1	PacBio	exon	236540564	236540683	.	+	.	gene_id "ENSG00000116977"; transcript_id "G892.14";
chr1	PacBio	exon	236541654	236541710	.	+	.	gene_id "ENSG00000116977"; transcript_id "G892.14";
chr1	PacBio	exon	236542761	236542787	.	+	.	gene_id "ENSG00000116977"; transcript_id "G892.14";
chr1	PacBio	exon	236542915	236543040	.	+	.	gene_id "ENSG00000116977"; transcript_id "G892.14";
chr1	PacBio	exon	236543560	236543648	.	+	.	gene_id "ENSG00000116977"; transcript_id "G892.14";
chr1	PacBio	exon	236544750	236544915	.	+	.	gene_id "ENSG00000116977"; transcript_id "G892.14";
chr1	PacBio	exon	236548012	236548806	.	+	.	gene_id "ENSG00000116977"; transcript_id "G892.14";
chr1	PacBio	CDS	236526074	236526115	.	+	.	gene_id "ENSG00000116977"; transcript_id "G892.14";
chr1	PacBio	CDS	236537497	236537585	.	+	.	gene_id "ENSG00000116977"; transcript_id "G892.14";
chr1	PacBio	CDS	236538879	236539089	.	+	.	gene_id "ENSG00000116977"; transcript_id "G892.14";
chr1	PacBio	CDS	236540564	236540683	.	+	.	gene_id "ENSG00000116977"; transcript_id "G892.14";
chr1	PacBio	CDS	236541654	236541710	.	+	.	gene_id "ENSG00000116977"; transcript_id "G892.14";
chr1	PacBio	CDS	236542761	236542787	.	+	.	gene_id "ENSG00000116977"; transcript_id "G892.14";
chr1	PacBio	CDS	236542915	236543040	.	+	.	gene_id "ENSG00000116977"; transcript_id "G892.14";
chr1	PacBio	CDS	236543560	236543648	.	+	.	gene_id "ENSG00000116977"; transcript_id "G892.14";
chr1	PacBio	CDS	236544750	236544915	.	+	.	gene_id "ENSG00000116977"; transcript_id "G892.14";
chr1	PacBio	CDS	236548012	236548161	.	+	.	gene_id "ENSG00000116977"; transcript_id "G892.14";
chr1	PacBio	transcript	236523978	236550838	.	+	.	gene_id "ENSG00000116977"; transcript_id "G892.15";
chr1	PacBio	exon	236523978	236524061	.	+	.	gene_id "ENSG00000116977"; transcript_id "G892.15";
chr1	PacBio	exon	236525968	236526115	.	+	.	gene_id "ENSG00000116977"; transcript_id "G892.15";
chr1	PacBio	exon	236537497	236537585	.	+	.	gene_id "ENSG00000116977"; transcript_id "G892.15";
chr1	PacBio	exon	236538879	236539089	.	+	.	gene_id "ENSG00000116977"; transcript_id "G892.15";
chr1	PacBio	exon	236541654	236541710	.	+	.	gene_id "ENSG00000116977"; transcript_id "G892.15";
chr1	PacBio	exon	236542761	236542787	.	+	.	gene_id "ENSG00000116977"; transcript_id "G892.15";
chr1	PacBio	exon	236543560	236543648	.	+	.	gene_id "ENSG00000116977"; transcript_id "G892.15";
chr1	PacBio	exon	236544750	236544915	.	+	.	gene_id "ENSG00000116977"; transcript_id "G892.15";
chr1	PacBio	exon	236548012	236550838	.	+	.	gene_id "ENSG00000116977"; transcript_id "G892.15";
chr1	PacBio	CDS	236526074	236526115	.	+	.	gene_id "ENSG00000116977"; transcript_id "G892.15";
chr1	PacBio	CDS	236537497	236537585	.	+	.	gene_id "ENSG00000116977"; transcript_id "G892.15";
chr1	PacBio	CDS	236538879	236539089	.	+	.	gene_id "ENSG00000116977"; transcript_id "G892.15";
chr1	PacBio	CDS	236541654	236541710	.	+	.	gene_id "ENSG00000116977"; transcript_id "G892.15";
chr1	PacBio	CDS	236542761	236542787	.	+	.	gene_id "ENSG00000116977"; transcript_id "G892.15";
chr1	PacBio	CDS	236543560	236543648	.	+	.	gene_id "ENSG00000116977"; transcript_id "G892.15";
chr1	PacBio	CDS	236544750	236544915	.	+	.	gene_id "ENSG00000116977"; transcript_id "G892.15";
chr1	PacBio	CDS	236548012	236548161	.	+	.	gene_id "ENSG00000116977"; transcript_id "G892.15";
chr1	PacBio	transcript	236523985	236549264	.	+	.	gene_id "ENSG00000116977"; transcript_id "G892.16";
chr1	PacBio	exon	236523985	236524061	.	+	.	gene_id "ENSG00000116977"; transcript_id "G892.16";
chr1	PacBio	exon	236525968	236526115	.	+	.	gene_id "ENSG00000116977"; transcript_id "G892.16";
chr1	PacBio	exon	236537497	236537585	.	+	.	gene_id "ENSG00000116977"; transcript_id "G892.16";
chr1	PacBio	exon	236538879	236539089	.	+	.	gene_id "ENSG00000116977"; transcript_id "G892.16";
chr1	PacBio	exon	236540564	236540683	.	+	.	gene_id "ENSG00000116977"; transcript_id "G892.16";
chr1	PacBio	exon	236541654	236541710	.	+	.	gene_id "ENSG00000116977"; transcript_id "G892.16";
chr1	PacBio	exon	236542761	236542787	.	+	.	gene_id "ENSG00000116977"; transcript_id "G892.16";
chr1	PacBio	exon	236542915	236543040	.	+	.	gene_id "ENSG00000116977"; transcript_id "G892.16";
chr1	PacBio	exon	236543560	236543648	.	+	.	gene_id "ENSG00000116977"; transcript_id "G892.16";
chr1	PacBio	exon	236544750	236544915	.	+	.	gene_id "ENSG00000116977"; transcript_id "G892.16";
chr1	PacBio	exon	236545162	236545293	.	+	.	gene_id "ENSG00000116977"; transcript_id "G892.16";
chr1	PacBio	exon	236548012	236549264	.	+	.	gene_id "ENSG00000116977"; transcript_id "G892.16";
chr1	PacBio	CDS	236526074	236526115	.	+	.	gene_id "ENSG00000116977"; transcript_id "G892.16";
chr1	PacBio	CDS	236537497	236537585	.	+	.	gene_id "ENSG00000116977"; transcript_id "G892.16";
chr1	PacBio	CDS	236538879	236539089	.	+	.	gene_id "ENSG00000116977"; transcript_id "G892.16";
chr1	PacBio	CDS	236540564	236540683	.	+	.	gene_id "ENSG00000116977"; transcript_id "G892.16";
chr1	PacBio	CDS	236541654	236541710	.	+	.	gene_id "ENSG00000116977"; transcript_id "G892.16";
chr1	PacBio	CDS	236542761	236542787	.	+	.	gene_id "ENSG00000116977"; transcript_id "G892.16";
chr1	PacBio	CDS	236542915	236543040	.	+	.	gene_id "ENSG00000116977"; transcript_id "G892.16";
chr1	PacBio	CDS	236543560	236543648	.	+	.	gene_id "ENSG00000116977"; transcript_id "G892.16";
chr1	PacBio	CDS	236544750	236544915	.	+	.	gene_id "ENSG00000116977"; transcript_id "G892.16";
chr1	PacBio	CDS	236545162	236545221	.	+	.	gene_id "ENSG00000116977"; transcript_id "G892.16";
chr1	PacBio	transcript	236523991	236550988	.	+	.	gene_id "ENSG00000116977"; transcript_id "G892.17";
chr1	PacBio	exon	236523991	236524061	.	+	.	gene_id "ENSG00000116977"; transcript_id "G892.17";
chr1	PacBio	exon	236525968	236526115	.	+	.	gene_id "ENSG00000116977"; transcript_id "G892.17";
chr1	PacBio	exon	236537497	236537585	.	+	.	gene_id "ENSG00000116977"; transcript_id "G892.17";
chr1	PacBio	exon	236538879	236539089	.	+	.	gene_id "ENSG00000116977"; transcript_id "G892.17";
chr1	PacBio	exon	236540564	236540683	.	+	.	gene_id "ENSG00000116977"; transcript_id "G892.17";
chr1	PacBio	exon	236541654	236541710	.	+	.	gene_id "ENSG00000116977"; transcript_id "G892.17";
chr1	PacBio	exon	236542761	236542787	.	+	.	gene_id "ENSG00000116977"; transcript_id "G892.17";
chr1	PacBio	exon	236542915	236543040	.	+	.	gene_id "ENSG00000116977"; transcript_id "G892.17";
chr1	PacBio	exon	236543560	236543648	.	+	.	gene_id "ENSG00000116977"; transcript_id "G892.17";
chr1	PacBio	exon	236544750	236544915	.	+	.	gene_id "ENSG00000116977"; transcript_id "G892.17";
chr1	PacBio	exon	236548012	236550988	.	+	.	gene_id "ENSG00000116977"; transcript_id "G892.17";
chr1	PacBio	CDS	236526074	236526115	.	+	.	gene_id "ENSG00000116977"; transcript_id "G892.17";
chr1	PacBio	CDS	236537497	236537585	.	+	.	gene_id "ENSG00000116977"; transcript_id "G892.17";
chr1	PacBio	CDS	236538879	236539089	.	+	.	gene_id "ENSG00000116977"; transcript_id "G892.17";
chr1	PacBio	CDS	236540564	236540683	.	+	.	gene_id "ENSG00000116977"; transcript_id "G892.17";
chr1	PacBio	CDS	236541654	236541710	.	+	.	gene_id "ENSG00000116977"; transcript_id "G892.17";
chr1	PacBio	CDS	236542761	236542787	.	+	.	gene_id "ENSG00000116977"; transcript_id "G892.17";
chr1	PacBio	CDS	236542915	236543040	.	+	.	gene_id "ENSG00000116977"; transcript_id "G892.17";
chr1	PacBio	CDS	236543560	236543648	.	+	.	gene_id "ENSG00000116977"; transcript_id "G892.17";
chr1	PacBio	CDS	236544750	236544915	.	+	.	gene_id "ENSG00000116977"; transcript_id "G892.17";
chr1	PacBio	CDS	236548012	236548161	.	+	.	gene_id "ENSG00000116977"; transcript_id "G892.17";
chr1	PacBio	transcript	236524006	236550838	.	+	.	gene_id "ENSG00000116977"; transcript_id "G892.18";
chr1	PacBio	exon	236524006	236524061	.	+	.	gene_id "ENSG00000116977"; transcript_id "G892.18";
chr1	PacBio	exon	236525968	236526115	.	+	.	gene_id "ENSG00000116977"; transcript_id "G892.18";
chr1	PacBio	exon	236537497	236537585	.	+	.	gene_id "ENSG00000116977"; transcript_id "G892.18";
chr1	PacBio	exon	236538879	236539089	.	+	.	gene_id "ENSG00000116977"; transcript_id "G892.18";
chr1	PacBio	exon	236540564	236540683	.	+	.	gene_id "ENSG00000116977"; transcript_id "G892.18";
chr1	PacBio	exon	236541654	236541710	.	+	.	gene_id "ENSG00000116977"; transcript_id "G892.18";
chr1	PacBio	exon	236542761	236542787	.	+	.	gene_id "ENSG00000116977"; transcript_id "G892.18";
chr1	PacBio	exon	236542915	236543040	.	+	.	gene_id "ENSG00000116977"; transcript_id "G892.18";
chr1	PacBio	exon	236543560	236543648	.	+	.	gene_id "ENSG00000116977"; transcript_id "G892.18";
chr1	PacBio	exon	236544750	236544915	.	+	.	gene_id "ENSG00000116977"; transcript_id "G892.18";
chr1	PacBio	exon	236548012	236550838	.	+	.	gene_id "ENSG00000116977"; transcript_id "G892.18";
chr1	PacBio	CDS	236526074	236526115	.	+	.	gene_id "ENSG00000116977"; transcript_id "G892.18";
chr1	PacBio	CDS	236537497	236537585	.	+	.	gene_id "ENSG00000116977"; transcript_id "G892.18";
chr1	PacBio	CDS	236538879	236539089	.	+	.	gene_id "ENSG00000116977"; transcript_id "G892.18";
chr1	PacBio	CDS	236540564	236540683	.	+	.	gene_id "ENSG00000116977"; transcript_id "G892.18";
chr1	PacBio	CDS	236541654	236541710	.	+	.	gene_id "ENSG00000116977"; transcript_id "G892.18";
chr1	PacBio	CDS	236542761	236542787	.	+	.	gene_id "ENSG00000116977"; transcript_id "G892.18";
chr1	PacBio	CDS	236542915	236543040	.	+	.	gene_id "ENSG00000116977"; transcript_id "G892.18";
chr1	PacBio	CDS	236543560	236543648	.	+	.	gene_id "ENSG00000116977"; transcript_id "G892.18";
chr1	PacBio	CDS	236544750	236544915	.	+	.	gene_id "ENSG00000116977"; transcript_id "G892.18";
chr1	PacBio	CDS	236548012	236548161	.	+	.	gene_id "ENSG00000116977"; transcript_id "G892.18";
chr1	PacBio	transcript	236524017	236549974	.	+	.	gene_id "ENSG00000116977"; transcript_id "G892.19";
chr1	PacBio	exon	236524017	236524061	.	+	.	gene_id "ENSG00000116977"; transcript_id "G892.19";
chr1	PacBio	exon	236525968	236526115	.	+	.	gene_id "ENSG00000116977"; transcript_id "G892.19";
chr1	PacBio	exon	236537497	236537585	.	+	.	gene_id "ENSG00000116977"; transcript_id "G892.19";
chr1	PacBio	exon	236538879	236539089	.	+	.	gene_id "ENSG00000116977"; transcript_id "G892.19";
chr1	PacBio	exon	236540564	236540683	.	+	.	gene_id "ENSG00000116977"; transcript_id "G892.19";
chr1	PacBio	exon	236541654	236541710	.	+	.	gene_id "ENSG00000116977"; transcript_id "G892.19";
chr1	PacBio	exon	236542761	236542787	.	+	.	gene_id "ENSG00000116977"; transcript_id "G892.19";
chr1	PacBio	exon	236543560	236543648	.	+	.	gene_id "ENSG00000116977"; transcript_id "G892.19";
chr1	PacBio	exon	236544750	236544915	.	+	.	gene_id "ENSG00000116977"; transcript_id "G892.19";
chr1	PacBio	exon	236548012	236549974	.	+	.	gene_id "ENSG00000116977"; transcript_id "G892.19";
chr1	PacBio	CDS	236526074	236526115	.	+	.	gene_id "ENSG00000116977"; transcript_id "G892.19";
chr1	PacBio	CDS	236537497	236537585	.	+	.	gene_id "ENSG00000116977"; transcript_id "G892.19";
chr1	PacBio	CDS	236538879	236539089	.	+	.	gene_id "ENSG00000116977"; transcript_id "G892.19";
chr1	PacBio	CDS	236540564	236540683	.	+	.	gene_id "ENSG00000116977"; transcript_id "G892.19";
chr1	PacBio	CDS	236541654	236541710	.	+	.	gene_id "ENSG00000116977"; transcript_id "G892.19";
chr1	PacBio	CDS	236542761	236542787	.	+	.	gene_id "ENSG00000116977"; transcript_id "G892.19";
chr1	PacBio	CDS	236543560	236543648	.	+	.	gene_id "ENSG00000116977"; transcript_id "G892.19";
chr1	PacBio	CDS	236544750	236544915	.	+	.	gene_id "ENSG00000116977"; transcript_id "G892.19";
chr1	PacBio	CDS	236548012	236548161	.	+	.	gene_id "ENSG00000116977"; transcript_id "G892.19";
chr1	PacBio	transcript	236524588	236549266	.	+	.	gene_id "ENSG00000116977"; transcript_id "G892.20";
chr1	PacBio	exon	236524588	236524740	.	+	.	gene_id "ENSG00000116977"; transcript_id "G892.20";
chr1	PacBio	exon	236525968	236526115	.	+	.	gene_id "ENSG00000116977"; transcript_id "G892.20";
chr1	PacBio	exon	236537497	236537585	.	+	.	gene_id "ENSG00000116977"; transcript_id "G892.20";
chr1	PacBio	exon	236538879	236539089	.	+	.	gene_id "ENSG00000116977"; transcript_id "G892.20";
chr1	PacBio	exon	236540564	236540683	.	+	.	gene_id "ENSG00000116977"; transcript_id "G892.20";
chr1	PacBio	exon	236541654	236541710	.	+	.	gene_id "ENSG00000116977"; transcript_id "G892.20";
chr1	PacBio	exon	236542761	236542787	.	+	.	gene_id "ENSG00000116977"; transcript_id "G892.20";
chr1	PacBio	exon	236542915	236543040	.	+	.	gene_id "ENSG00000116977"; transcript_id "G892.20";
chr1	PacBio	exon	236543560	236543648	.	+	.	gene_id "ENSG00000116977"; transcript_id "G892.20";
chr1	PacBio	exon	236544750	236544915	.	+	.	gene_id "ENSG00000116977"; transcript_id "G892.20";
chr1	PacBio	exon	236548012	236549266	.	+	.	gene_id "ENSG00000116977"; transcript_id "G892.20";
chr1	PacBio	CDS	236526074	236526115	.	+	.	gene_id "ENSG00000116977"; transcript_id "G892.20";
chr1	PacBio	CDS	236537497	236537585	.	+	.	gene_id "ENSG00000116977"; transcript_id "G892.20";
chr1	PacBio	CDS	236538879	236539089	.	+	.	gene_id "ENSG00000116977"; transcript_id "G892.20";
chr1	PacBio	CDS	236540564	236540683	.	+	.	gene_id "ENSG00000116977"; transcript_id "G892.20";
chr1	PacBio	CDS	236541654	236541710	.	+	.	gene_id "ENSG00000116977"; transcript_id "G892.20";
chr1	PacBio	CDS	236542761	236542787	.	+	.	gene_id "ENSG00000116977"; transcript_id "G892.20";
chr1	PacBio	CDS	236542915	236543040	.	+	.	gene_id "ENSG00000116977"; transcript_id "G892.20";
chr1	PacBio	CDS	236543560	236543648	.	+	.	gene_id "ENSG00000116977"; transcript_id "G892.20";
chr1	PacBio	CDS	236544750	236544915	.	+	.	gene_id "ENSG00000116977"; transcript_id "G892.20";
chr1	PacBio	CDS	236548012	236548161	.	+	.	gene_id "ENSG00000116977"; transcript_id "G892.20";
chr1	PacBio	transcript	236549845	236604559	.	-	.	gene_id "ENSG00000119285"; transcript_id "G893.1";
chr1	PacBio	exon	236549845	236550990	.	-	.	gene_id "ENSG00000119285"; transcript_id "G893.1";
chr1	PacBio	exon	236551999	236552107	.	-	.	gene_id "ENSG00000119285"; transcript_id "G893.1";
chr1	PacBio	exon	236553581	236553739	.	-	.	gene_id "ENSG00000119285"; transcript_id "G893.1";
chr1	PacBio	exon	236554598	236554752	.	-	.	gene_id "ENSG00000119285"; transcript_id "G893.1";
chr1	PacBio	exon	236555296	236555464	.	-	.	gene_id "ENSG00000119285"; transcript_id "G893.1";
chr1	PacBio	exon	236555551	236555655	.	-	.	gene_id "ENSG00000119285"; transcript_id "G893.1";
chr1	PacBio	exon	236555805	236555939	.	-	.	gene_id "ENSG00000119285"; transcript_id "G893.1";
chr1	PacBio	exon	236556100	236556258	.	-	.	gene_id "ENSG00000119285"; transcript_id "G893.1";
chr1	PacBio	exon	236557195	236557345	.	-	.	gene_id "ENSG00000119285"; transcript_id "G893.1";
chr1	PacBio	exon	236558237	236558529	.	-	.	gene_id "ENSG00000119285"; transcript_id "G893.1";
chr1	PacBio	exon	236558995	236559135	.	-	.	gene_id "ENSG00000119285"; transcript_id "G893.1";
chr1	PacBio	exon	236559714	236559837	.	-	.	gene_id "ENSG00000119285"; transcript_id "G893.1";
chr1	PacBio	exon	236561225	236561271	.	-	.	gene_id "ENSG00000119285"; transcript_id "G893.1";
chr1	PacBio	exon	236564498	236564661	.	-	.	gene_id "ENSG00000119285"; transcript_id "G893.1";
chr1	PacBio	exon	236565919	236566045	.	-	.	gene_id "ENSG00000119285"; transcript_id "G893.1";
chr1	PacBio	exon	236566646	236566876	.	-	.	gene_id "ENSG00000119285"; transcript_id "G893.1";
chr1	PacBio	exon	236568996	236569124	.	-	.	gene_id "ENSG00000119285"; transcript_id "G893.1";
chr1	PacBio	exon	236571351	236571472	.	-	.	gene_id "ENSG00000119285"; transcript_id "G893.1";
chr1	PacBio	exon	236571568	236571686	.	-	.	gene_id "ENSG00000119285"; transcript_id "G893.1";
chr1	PacBio	exon	236572411	236572554	.	-	.	gene_id "ENSG00000119285"; transcript_id "G893.1";
chr1	PacBio	exon	236572725	236572828	.	-	.	gene_id "ENSG00000119285"; transcript_id "G893.1";
chr1	PacBio	exon	236574202	236574333	.	-	.	gene_id "ENSG00000119285"; transcript_id "G893.1";
chr1	PacBio	exon	236574661	236574903	.	-	.	gene_id "ENSG00000119285"; transcript_id "G893.1";
chr1	PacBio	exon	236576219	236576377	.	-	.	gene_id "ENSG00000119285"; transcript_id "G893.1";
chr1	PacBio	exon	236576780	236576949	.	-	.	gene_id "ENSG00000119285"; transcript_id "G893.1";
chr1	PacBio	exon	236581222	236581414	.	-	.	gene_id "ENSG00000119285"; transcript_id "G893.1";
chr1	PacBio	exon	236582736	236582872	.	-	.	gene_id "ENSG00000119285"; transcript_id "G893.1";
chr1	PacBio	exon	236583013	236583196	.	-	.	gene_id "ENSG00000119285"; transcript_id "G893.1";
chr1	PacBio	exon	236585025	236585216	.	-	.	gene_id "ENSG00000119285"; transcript_id "G893.1";
chr1	PacBio	exon	236585820	236585941	.	-	.	gene_id "ENSG00000119285"; transcript_id "G893.1";
chr1	PacBio	exon	236586241	236586452	.	-	.	gene_id "ENSG00000119285"; transcript_id "G893.1";
chr1	PacBio	exon	236587402	236587490	.	-	.	gene_id "ENSG00000119285"; transcript_id "G893.1";
chr1	PacBio	exon	236587948	236588043	.	-	.	gene_id "ENSG00000119285"; transcript_id "G893.1";
chr1	PacBio	exon	236590847	236590954	.	-	.	gene_id "ENSG00000119285"; transcript_id "G893.1";
chr1	PacBio	exon	236591993	236592110	.	-	.	gene_id "ENSG00000119285"; transcript_id "G893.1";
chr1	PacBio	exon	236592523	236592633	.	-	.	gene_id "ENSG00000119285"; transcript_id "G893.1";
chr1	PacBio	exon	236594012	236594114	.	-	.	gene_id "ENSG00000119285"; transcript_id "G893.1";
chr1	PacBio	exon	236595540	236595673	.	-	.	gene_id "ENSG00000119285"; transcript_id "G893.1";
chr1	PacBio	exon	236595833	236596044	.	-	.	gene_id "ENSG00000119285"; transcript_id "G893.1";
chr1	PacBio	exon	236596836	236596976	.	-	.	gene_id "ENSG00000119285"; transcript_id "G893.1";
chr1	PacBio	exon	236597878	236597979	.	-	.	gene_id "ENSG00000119285"; transcript_id "G893.1";
chr1	PacBio	exon	236599483	236599624	.	-	.	gene_id "ENSG00000119285"; transcript_id "G893.1";
chr1	PacBio	exon	236603160	236603376	.	-	.	gene_id "ENSG00000119285"; transcript_id "G893.1";
chr1	PacBio	exon	236603954	236604127	.	-	.	gene_id "ENSG00000119285"; transcript_id "G893.1";
chr1	PacBio	exon	236604422	236604559	.	-	.	gene_id "ENSG00000119285"; transcript_id "G893.1";
chr1	PacBio	CDS	236550902	236550990	.	-	.	gene_id "ENSG00000119285"; transcript_id "G893.1";
chr1	PacBio	CDS	236551999	236552107	.	-	.	gene_id "ENSG00000119285"; transcript_id "G893.1";
chr1	PacBio	CDS	236553581	236553739	.	-	.	gene_id "ENSG00000119285"; transcript_id "G893.1";
chr1	PacBio	CDS	236554598	236554752	.	-	.	gene_id "ENSG00000119285"; transcript_id "G893.1";
chr1	PacBio	CDS	236555296	236555464	.	-	.	gene_id "ENSG00000119285"; transcript_id "G893.1";
chr1	PacBio	CDS	236555551	236555655	.	-	.	gene_id "ENSG00000119285"; transcript_id "G893.1";
chr1	PacBio	CDS	236555805	236555939	.	-	.	gene_id "ENSG00000119285"; transcript_id "G893.1";
chr1	PacBio	CDS	236556100	236556258	.	-	.	gene_id "ENSG00000119285"; transcript_id "G893.1";
chr1	PacBio	CDS	236557195	236557345	.	-	.	gene_id "ENSG00000119285"; transcript_id "G893.1";
chr1	PacBio	CDS	236558237	236558529	.	-	.	gene_id "ENSG00000119285"; transcript_id "G893.1";
chr1	PacBio	CDS	236558995	236559135	.	-	.	gene_id "ENSG00000119285"; transcript_id "G893.1";
chr1	PacBio	CDS	236559714	236559837	.	-	.	gene_id "ENSG00000119285"; transcript_id "G893.1";
chr1	PacBio	CDS	236561225	236561271	.	-	.	gene_id "ENSG00000119285"; transcript_id "G893.1";
chr1	PacBio	CDS	236564498	236564661	.	-	.	gene_id "ENSG00000119285"; transcript_id "G893.1";
chr1	PacBio	CDS	236565919	236566045	.	-	.	gene_id "ENSG00000119285"; transcript_id "G893.1";
chr1	PacBio	CDS	236566646	236566876	.	-	.	gene_id "ENSG00000119285"; transcript_id "G893.1";
chr1	PacBio	CDS	236568996	236569124	.	-	.	gene_id "ENSG00000119285"; transcript_id "G893.1";
chr1	PacBio	CDS	236571351	236571472	.	-	.	gene_id "ENSG00000119285"; transcript_id "G893.1";
chr1	PacBio	CDS	236571568	236571686	.	-	.	gene_id "ENSG00000119285"; transcript_id "G893.1";
chr1	PacBio	CDS	236572411	236572554	.	-	.	gene_id "ENSG00000119285"; transcript_id "G893.1";
chr1	PacBio	CDS	236572725	236572828	.	-	.	gene_id "ENSG00000119285"; transcript_id "G893.1";
chr1	PacBio	CDS	236574202	236574333	.	-	.	gene_id "ENSG00000119285"; transcript_id "G893.1";
chr1	PacBio	CDS	236574661	236574903	.	-	.	gene_id "ENSG00000119285"; transcript_id "G893.1";
chr1	PacBio	CDS	236576219	236576377	.	-	.	gene_id "ENSG00000119285"; transcript_id "G893.1";
chr1	PacBio	CDS	236576780	236576949	.	-	.	gene_id "ENSG00000119285"; transcript_id "G893.1";
chr1	PacBio	CDS	236581222	236581414	.	-	.	gene_id "ENSG00000119285"; transcript_id "G893.1";
chr1	PacBio	CDS	236582736	236582872	.	-	.	gene_id "ENSG00000119285"; transcript_id "G893.1";
chr1	PacBio	CDS	236583013	236583196	.	-	.	gene_id "ENSG00000119285"; transcript_id "G893.1";
chr1	PacBio	CDS	236585025	236585216	.	-	.	gene_id "ENSG00000119285"; transcript_id "G893.1";
chr1	PacBio	CDS	236585820	236585941	.	-	.	gene_id "ENSG00000119285"; transcript_id "G893.1";
chr1	PacBio	CDS	236586241	236586452	.	-	.	gene_id "ENSG00000119285"; transcript_id "G893.1";
chr1	PacBio	CDS	236587402	236587490	.	-	.	gene_id "ENSG00000119285"; transcript_id "G893.1";
chr1	PacBio	CDS	236587948	236588043	.	-	.	gene_id "ENSG00000119285"; transcript_id "G893.1";
chr1	PacBio	CDS	236590847	236590954	.	-	.	gene_id "ENSG00000119285"; transcript_id "G893.1";
chr1	PacBio	CDS	236591993	236592110	.	-	.	gene_id "ENSG00000119285"; transcript_id "G893.1";
chr1	PacBio	CDS	236592523	236592633	.	-	.	gene_id "ENSG00000119285"; transcript_id "G893.1";
chr1	PacBio	CDS	236594012	236594114	.	-	.	gene_id "ENSG00000119285"; transcript_id "G893.1";
chr1	PacBio	CDS	236595540	236595673	.	-	.	gene_id "ENSG00000119285"; transcript_id "G893.1";
chr1	PacBio	CDS	236595833	236596044	.	-	.	gene_id "ENSG00000119285"; transcript_id "G893.1";
chr1	PacBio	CDS	236596836	236596976	.	-	.	gene_id "ENSG00000119285"; transcript_id "G893.1";
chr1	PacBio	CDS	236597878	236597979	.	-	.	gene_id "ENSG00000119285"; transcript_id "G893.1";
chr1	PacBio	CDS	236599483	236599624	.	-	.	gene_id "ENSG00000119285"; transcript_id "G893.1";
chr1	PacBio	CDS	236603160	236603376	.	-	.	gene_id "ENSG00000119285"; transcript_id "G893.1";
chr1	PacBio	CDS	236603954	236604095	.	-	.	gene_id "ENSG00000119285"; transcript_id "G893.1";
chr1	PacBio	transcript	236550330	236552419	.	+	.	gene_id "ENSG00000116977"; transcript_id "G892.21";
chr1	PacBio	exon	236550330	236552419	.	+	.	gene_id "ENSG00000116977"; transcript_id "G892.21";
chr1	PacBio	transcript	236550345	236604516	.	-	.	gene_id "ENSG00000119285"; transcript_id "G893.2";
chr1	PacBio	exon	236550345	236550990	.	-	.	gene_id "ENSG00000119285"; transcript_id "G893.2";
chr1	PacBio	exon	236551999	236552107	.	-	.	gene_id "ENSG00000119285"; transcript_id "G893.2";
chr1	PacBio	exon	236553581	236553739	.	-	.	gene_id "ENSG00000119285"; transcript_id "G893.2";
chr1	PacBio	exon	236554598	236554752	.	-	.	gene_id "ENSG00000119285"; transcript_id "G893.2";
chr1	PacBio	exon	236555296	236555464	.	-	.	gene_id "ENSG00000119285"; transcript_id "G893.2";
chr1	PacBio	exon	236555551	236555655	.	-	.	gene_id "ENSG00000119285"; transcript_id "G893.2";
chr1	PacBio	exon	236555805	236555939	.	-	.	gene_id "ENSG00000119285"; transcript_id "G893.2";
chr1	PacBio	exon	236556100	236556258	.	-	.	gene_id "ENSG00000119285"; transcript_id "G893.2";
chr1	PacBio	exon	236557195	236557345	.	-	.	gene_id "ENSG00000119285"; transcript_id "G893.2";
chr1	PacBio	exon	236558237	236558529	.	-	.	gene_id "ENSG00000119285"; transcript_id "G893.2";
chr1	PacBio	exon	236558995	236559135	.	-	.	gene_id "ENSG00000119285"; transcript_id "G893.2";
chr1	PacBio	exon	236559714	236559837	.	-	.	gene_id "ENSG00000119285"; transcript_id "G893.2";
chr1	PacBio	exon	236561225	236561271	.	-	.	gene_id "ENSG00000119285"; transcript_id "G893.2";
chr1	PacBio	exon	236564498	236564661	.	-	.	gene_id "ENSG00000119285"; transcript_id "G893.2";
chr1	PacBio	exon	236565919	236566045	.	-	.	gene_id "ENSG00000119285"; transcript_id "G893.2";
chr1	PacBio	exon	236566646	236566876	.	-	.	gene_id "ENSG00000119285"; transcript_id "G893.2";
chr1	PacBio	exon	236568996	236569124	.	-	.	gene_id "ENSG00000119285"; transcript_id "G893.2";
chr1	PacBio	exon	236571351	236571472	.	-	.	gene_id "ENSG00000119285"; transcript_id "G893.2";
chr1	PacBio	exon	236571568	236571686	.	-	.	gene_id "ENSG00000119285"; transcript_id "G893.2";
chr1	PacBio	exon	236572411	236572554	.	-	.	gene_id "ENSG00000119285"; transcript_id "G893.2";
chr1	PacBio	exon	236572725	236572828	.	-	.	gene_id "ENSG00000119285"; transcript_id "G893.2";
chr1	PacBio	exon	236574202	236574333	.	-	.	gene_id "ENSG00000119285"; transcript_id "G893.2";
chr1	PacBio	exon	236574661	236574903	.	-	.	gene_id "ENSG00000119285"; transcript_id "G893.2";
chr1	PacBio	exon	236576219	236576377	.	-	.	gene_id "ENSG00000119285"; transcript_id "G893.2";
chr1	PacBio	exon	236576780	236576949	.	-	.	gene_id "ENSG00000119285"; transcript_id "G893.2";
chr1	PacBio	exon	236581222	236581414	.	-	.	gene_id "ENSG00000119285"; transcript_id "G893.2";
chr1	PacBio	exon	236582736	236582872	.	-	.	gene_id "ENSG00000119285"; transcript_id "G893.2";
chr1	PacBio	exon	236583013	236583196	.	-	.	gene_id "ENSG00000119285"; transcript_id "G893.2";
chr1	PacBio	exon	236585025	236585216	.	-	.	gene_id "ENSG00000119285"; transcript_id "G893.2";
chr1	PacBio	exon	236585820	236585941	.	-	.	gene_id "ENSG00000119285"; transcript_id "G893.2";
chr1	PacBio	exon	236586241	236586452	.	-	.	gene_id "ENSG00000119285"; transcript_id "G893.2";
chr1	PacBio	exon	236587402	236587490	.	-	.	gene_id "ENSG00000119285"; transcript_id "G893.2";
chr1	PacBio	exon	236587948	236588043	.	-	.	gene_id "ENSG00000119285"; transcript_id "G893.2";
chr1	PacBio	exon	236590847	236590954	.	-	.	gene_id "ENSG00000119285"; transcript_id "G893.2";
chr1	PacBio	exon	236591993	236592110	.	-	.	gene_id "ENSG00000119285"; transcript_id "G893.2";
chr1	PacBio	exon	236592523	236592633	.	-	.	gene_id "ENSG00000119285"; transcript_id "G893.2";
chr1	PacBio	exon	236594012	236594114	.	-	.	gene_id "ENSG00000119285"; transcript_id "G893.2";
chr1	PacBio	exon	236595540	236595673	.	-	.	gene_id "ENSG00000119285"; transcript_id "G893.2";
chr1	PacBio	exon	236595833	236596044	.	-	.	gene_id "ENSG00000119285"; transcript_id "G893.2";
chr1	PacBio	exon	236596836	236596976	.	-	.	gene_id "ENSG00000119285"; transcript_id "G893.2";
chr1	PacBio	exon	236597878	236597979	.	-	.	gene_id "ENSG00000119285"; transcript_id "G893.2";
chr1	PacBio	exon	236599483	236599624	.	-	.	gene_id "ENSG00000119285"; transcript_id "G893.2";
chr1	PacBio	exon	236603160	236603376	.	-	.	gene_id "ENSG00000119285"; transcript_id "G893.2";
chr1	PacBio	exon	236603954	236604127	.	-	.	gene_id "ENSG00000119285"; transcript_id "G893.2";
chr1	PacBio	exon	236604422	236604516	.	-	.	gene_id "ENSG00000119285"; transcript_id "G893.2";
chr1	PacBio	CDS	236550902	236550990	.	-	.	gene_id "ENSG00000119285"; transcript_id "G893.2";
chr1	PacBio	CDS	236551999	236552107	.	-	.	gene_id "ENSG00000119285"; transcript_id "G893.2";
chr1	PacBio	CDS	236553581	236553739	.	-	.	gene_id "ENSG00000119285"; transcript_id "G893.2";
chr1	PacBio	CDS	236554598	236554752	.	-	.	gene_id "ENSG00000119285"; transcript_id "G893.2";
chr1	PacBio	CDS	236555296	236555464	.	-	.	gene_id "ENSG00000119285"; transcript_id "G893.2";
chr1	PacBio	CDS	236555551	236555655	.	-	.	gene_id "ENSG00000119285"; transcript_id "G893.2";
chr1	PacBio	CDS	236555805	236555939	.	-	.	gene_id "ENSG00000119285"; transcript_id "G893.2";
chr1	PacBio	CDS	236556100	236556258	.	-	.	gene_id "ENSG00000119285"; transcript_id "G893.2";
chr1	PacBio	CDS	236557195	236557345	.	-	.	gene_id "ENSG00000119285"; transcript_id "G893.2";
chr1	PacBio	CDS	236558237	236558529	.	-	.	gene_id "ENSG00000119285"; transcript_id "G893.2";
chr1	PacBio	CDS	236558995	236559135	.	-	.	gene_id "ENSG00000119285"; transcript_id "G893.2";
chr1	PacBio	CDS	236559714	236559837	.	-	.	gene_id "ENSG00000119285"; transcript_id "G893.2";
chr1	PacBio	CDS	236561225	236561271	.	-	.	gene_id "ENSG00000119285"; transcript_id "G893.2";
chr1	PacBio	CDS	236564498	236564661	.	-	.	gene_id "ENSG00000119285"; transcript_id "G893.2";
chr1	PacBio	CDS	236565919	236566045	.	-	.	gene_id "ENSG00000119285"; transcript_id "G893.2";
chr1	PacBio	CDS	236566646	236566876	.	-	.	gene_id "ENSG00000119285"; transcript_id "G893.2";
chr1	PacBio	CDS	236568996	236569124	.	-	.	gene_id "ENSG00000119285"; transcript_id "G893.2";
chr1	PacBio	CDS	236571351	236571472	.	-	.	gene_id "ENSG00000119285"; transcript_id "G893.2";
chr1	PacBio	CDS	236571568	236571686	.	-	.	gene_id "ENSG00000119285"; transcript_id "G893.2";
chr1	PacBio	CDS	236572411	236572554	.	-	.	gene_id "ENSG00000119285"; transcript_id "G893.2";
chr1	PacBio	CDS	236572725	236572828	.	-	.	gene_id "ENSG00000119285"; transcript_id "G893.2";
chr1	PacBio	CDS	236574202	236574333	.	-	.	gene_id "ENSG00000119285"; transcript_id "G893.2";
chr1	PacBio	CDS	236574661	236574903	.	-	.	gene_id "ENSG00000119285"; transcript_id "G893.2";
chr1	PacBio	CDS	236576219	236576377	.	-	.	gene_id "ENSG00000119285"; transcript_id "G893.2";
chr1	PacBio	CDS	236576780	236576949	.	-	.	gene_id "ENSG00000119285"; transcript_id "G893.2";
chr1	PacBio	CDS	236581222	236581414	.	-	.	gene_id "ENSG00000119285"; transcript_id "G893.2";
chr1	PacBio	CDS	236582736	236582872	.	-	.	gene_id "ENSG00000119285"; transcript_id "G893.2";
chr1	PacBio	CDS	236583013	236583196	.	-	.	gene_id "ENSG00000119285"; transcript_id "G893.2";
chr1	PacBio	CDS	236585025	236585216	.	-	.	gene_id "ENSG00000119285"; transcript_id "G893.2";
chr1	PacBio	CDS	236585820	236585941	.	-	.	gene_id "ENSG00000119285"; transcript_id "G893.2";
chr1	PacBio	CDS	236586241	236586452	.	-	.	gene_id "ENSG00000119285"; transcript_id "G893.2";
chr1	PacBio	CDS	236587402	236587490	.	-	.	gene_id "ENSG00000119285"; transcript_id "G893.2";
chr1	PacBio	CDS	236587948	236588043	.	-	.	gene_id "ENSG00000119285"; transcript_id "G893.2";
chr1	PacBio	CDS	236590847	236590954	.	-	.	gene_id "ENSG00000119285"; transcript_id "G893.2";
chr1	PacBio	CDS	236591993	236592110	.	-	.	gene_id "ENSG00000119285"; transcript_id "G893.2";
chr1	PacBio	CDS	236592523	236592633	.	-	.	gene_id "ENSG00000119285"; transcript_id "G893.2";
chr1	PacBio	CDS	236594012	236594114	.	-	.	gene_id "ENSG00000119285"; transcript_id "G893.2";
chr1	PacBio	CDS	236595540	236595673	.	-	.	gene_id "ENSG00000119285"; transcript_id "G893.2";
chr1	PacBio	CDS	236595833	236596044	.	-	.	gene_id "ENSG00000119285"; transcript_id "G893.2";
chr1	PacBio	CDS	236596836	236596976	.	-	.	gene_id "ENSG00000119285"; transcript_id "G893.2";
chr1	PacBio	CDS	236597878	236597979	.	-	.	gene_id "ENSG00000119285"; transcript_id "G893.2";
chr1	PacBio	CDS	236599483	236599624	.	-	.	gene_id "ENSG00000119285"; transcript_id "G893.2";
chr1	PacBio	CDS	236603160	236603376	.	-	.	gene_id "ENSG00000119285"; transcript_id "G893.2";
chr1	PacBio	CDS	236603954	236604095	.	-	.	gene_id "ENSG00000119285"; transcript_id "G893.2";
chr1	PacBio	transcript	236550665	236604516	.	-	.	gene_id "ENSG00000119285"; transcript_id "G893.3";
chr1	PacBio	exon	236550665	236550990	.	-	.	gene_id "ENSG00000119285"; transcript_id "G893.3";
chr1	PacBio	exon	236551999	236552107	.	-	.	gene_id "ENSG00000119285"; transcript_id "G893.3";
chr1	PacBio	exon	236553581	236553739	.	-	.	gene_id "ENSG00000119285"; transcript_id "G893.3";
chr1	PacBio	exon	236554598	236554752	.	-	.	gene_id "ENSG00000119285"; transcript_id "G893.3";
chr1	PacBio	exon	236555296	236555464	.	-	.	gene_id "ENSG00000119285"; transcript_id "G893.3";
chr1	PacBio	exon	236555551	236555655	.	-	.	gene_id "ENSG00000119285"; transcript_id "G893.3";
chr1	PacBio	exon	236555805	236555939	.	-	.	gene_id "ENSG00000119285"; transcript_id "G893.3";
chr1	PacBio	exon	236556100	236556258	.	-	.	gene_id "ENSG00000119285"; transcript_id "G893.3";
chr1	PacBio	exon	236557195	236557345	.	-	.	gene_id "ENSG00000119285"; transcript_id "G893.3";
chr1	PacBio	exon	236558237	236558529	.	-	.	gene_id "ENSG00000119285"; transcript_id "G893.3";
chr1	PacBio	exon	236558995	236559135	.	-	.	gene_id "ENSG00000119285"; transcript_id "G893.3";
chr1	PacBio	exon	236559714	236559837	.	-	.	gene_id "ENSG00000119285"; transcript_id "G893.3";
chr1	PacBio	exon	236561225	236561271	.	-	.	gene_id "ENSG00000119285"; transcript_id "G893.3";
chr1	PacBio	exon	236564498	236564661	.	-	.	gene_id "ENSG00000119285"; transcript_id "G893.3";
chr1	PacBio	exon	236565919	236566045	.	-	.	gene_id "ENSG00000119285"; transcript_id "G893.3";
chr1	PacBio	exon	236566646	236566876	.	-	.	gene_id "ENSG00000119285"; transcript_id "G893.3";
chr1	PacBio	exon	236568996	236569124	.	-	.	gene_id "ENSG00000119285"; transcript_id "G893.3";
chr1	PacBio	exon	236571351	236571472	.	-	.	gene_id "ENSG00000119285"; transcript_id "G893.3";
chr1	PacBio	exon	236571568	236571686	.	-	.	gene_id "ENSG00000119285"; transcript_id "G893.3";
chr1	PacBio	exon	236572411	236572554	.	-	.	gene_id "ENSG00000119285"; transcript_id "G893.3";
chr1	PacBio	exon	236572725	236572828	.	-	.	gene_id "ENSG00000119285"; transcript_id "G893.3";
chr1	PacBio	exon	236574202	236574333	.	-	.	gene_id "ENSG00000119285"; transcript_id "G893.3";
chr1	PacBio	exon	236574661	236574903	.	-	.	gene_id "ENSG00000119285"; transcript_id "G893.3";
chr1	PacBio	exon	236576219	236576377	.	-	.	gene_id "ENSG00000119285"; transcript_id "G893.3";
chr1	PacBio	exon	236576780	236576949	.	-	.	gene_id "ENSG00000119285"; transcript_id "G893.3";
chr1	PacBio	exon	236581222	236581414	.	-	.	gene_id "ENSG00000119285"; transcript_id "G893.3";
chr1	PacBio	exon	236582736	236582872	.	-	.	gene_id "ENSG00000119285"; transcript_id "G893.3";
chr1	PacBio	exon	236583013	236583196	.	-	.	gene_id "ENSG00000119285"; transcript_id "G893.3";
chr1	PacBio	exon	236585025	236585216	.	-	.	gene_id "ENSG00000119285"; transcript_id "G893.3";
chr1	PacBio	exon	236585820	236585941	.	-	.	gene_id "ENSG00000119285"; transcript_id "G893.3";
chr1	PacBio	exon	236586241	236586452	.	-	.	gene_id "ENSG00000119285"; transcript_id "G893.3";
chr1	PacBio	exon	236587402	236587490	.	-	.	gene_id "ENSG00000119285"; transcript_id "G893.3";
chr1	PacBio	exon	236587948	236588043	.	-	.	gene_id "ENSG00000119285"; transcript_id "G893.3";
chr1	PacBio	exon	236590847	236590954	.	-	.	gene_id "ENSG00000119285"; transcript_id "G893.3";
chr1	PacBio	exon	236591993	236592110	.	-	.	gene_id "ENSG00000119285"; transcript_id "G893.3";
chr1	PacBio	exon	236592523	236592633	.	-	.	gene_id "ENSG00000119285"; transcript_id "G893.3";
chr1	PacBio	exon	236594012	236594114	.	-	.	gene_id "ENSG00000119285"; transcript_id "G893.3";
chr1	PacBio	exon	236595540	236595673	.	-	.	gene_id "ENSG00000119285"; transcript_id "G893.3";
chr1	PacBio	exon	236595833	236596044	.	-	.	gene_id "ENSG00000119285"; transcript_id "G893.3";
chr1	PacBio	exon	236596836	236596976	.	-	.	gene_id "ENSG00000119285"; transcript_id "G893.3";
chr1	PacBio	exon	236597878	236597979	.	-	.	gene_id "ENSG00000119285"; transcript_id "G893.3";
chr1	PacBio	exon	236599483	236599624	.	-	.	gene_id "ENSG00000119285"; transcript_id "G893.3";
chr1	PacBio	exon	236603160	236603376	.	-	.	gene_id "ENSG00000119285"; transcript_id "G893.3";
chr1	PacBio	exon	236603954	236604127	.	-	.	gene_id "ENSG00000119285"; transcript_id "G893.3";
chr1	PacBio	exon	236604422	236604516	.	-	.	gene_id "ENSG00000119285"; transcript_id "G893.3";
chr1	PacBio	CDS	236550902	236550990	.	-	.	gene_id "ENSG00000119285"; transcript_id "G893.3";
chr1	PacBio	CDS	236551999	236552107	.	-	.	gene_id "ENSG00000119285"; transcript_id "G893.3";
chr1	PacBio	CDS	236553581	236553739	.	-	.	gene_id "ENSG00000119285"; transcript_id "G893.3";
chr1	PacBio	CDS	236554598	236554752	.	-	.	gene_id "ENSG00000119285"; transcript_id "G893.3";
chr1	PacBio	CDS	236555296	236555464	.	-	.	gene_id "ENSG00000119285"; transcript_id "G893.3";
chr1	PacBio	CDS	236555551	236555655	.	-	.	gene_id "ENSG00000119285"; transcript_id "G893.3";
chr1	PacBio	CDS	236555805	236555939	.	-	.	gene_id "ENSG00000119285"; transcript_id "G893.3";
chr1	PacBio	CDS	236556100	236556258	.	-	.	gene_id "ENSG00000119285"; transcript_id "G893.3";
chr1	PacBio	CDS	236557195	236557345	.	-	.	gene_id "ENSG00000119285"; transcript_id "G893.3";
chr1	PacBio	CDS	236558237	236558529	.	-	.	gene_id "ENSG00000119285"; transcript_id "G893.3";
chr1	PacBio	CDS	236558995	236559135	.	-	.	gene_id "ENSG00000119285"; transcript_id "G893.3";
chr1	PacBio	CDS	236559714	236559837	.	-	.	gene_id "ENSG00000119285"; transcript_id "G893.3";
chr1	PacBio	CDS	236561225	236561271	.	-	.	gene_id "ENSG00000119285"; transcript_id "G893.3";
chr1	PacBio	CDS	236564498	236564661	.	-	.	gene_id "ENSG00000119285"; transcript_id "G893.3";
chr1	PacBio	CDS	236565919	236566045	.	-	.	gene_id "ENSG00000119285"; transcript_id "G893.3";
chr1	PacBio	CDS	236566646	236566876	.	-	.	gene_id "ENSG00000119285"; transcript_id "G893.3";
chr1	PacBio	CDS	236568996	236569124	.	-	.	gene_id "ENSG00000119285"; transcript_id "G893.3";
chr1	PacBio	CDS	236571351	236571472	.	-	.	gene_id "ENSG00000119285"; transcript_id "G893.3";
chr1	PacBio	CDS	236571568	236571686	.	-	.	gene_id "ENSG00000119285"; transcript_id "G893.3";
chr1	PacBio	CDS	236572411	236572554	.	-	.	gene_id "ENSG00000119285"; transcript_id "G893.3";
chr1	PacBio	CDS	236572725	236572828	.	-	.	gene_id "ENSG00000119285"; transcript_id "G893.3";
chr1	PacBio	CDS	236574202	236574333	.	-	.	gene_id "ENSG00000119285"; transcript_id "G893.3";
chr1	PacBio	CDS	236574661	236574903	.	-	.	gene_id "ENSG00000119285"; transcript_id "G893.3";
chr1	PacBio	CDS	236576219	236576377	.	-	.	gene_id "ENSG00000119285"; transcript_id "G893.3";
chr1	PacBio	CDS	236576780	236576949	.	-	.	gene_id "ENSG00000119285"; transcript_id "G893.3";
chr1	PacBio	CDS	236581222	236581414	.	-	.	gene_id "ENSG00000119285"; transcript_id "G893.3";
chr1	PacBio	CDS	236582736	236582872	.	-	.	gene_id "ENSG00000119285"; transcript_id "G893.3";
chr1	PacBio	CDS	236583013	236583196	.	-	.	gene_id "ENSG00000119285"; transcript_id "G893.3";
chr1	PacBio	CDS	236585025	236585216	.	-	.	gene_id "ENSG00000119285"; transcript_id "G893.3";
chr1	PacBio	CDS	236585820	236585941	.	-	.	gene_id "ENSG00000119285"; transcript_id "G893.3";
chr1	PacBio	CDS	236586241	236586452	.	-	.	gene_id "ENSG00000119285"; transcript_id "G893.3";
chr1	PacBio	CDS	236587402	236587490	.	-	.	gene_id "ENSG00000119285"; transcript_id "G893.3";
chr1	PacBio	CDS	236587948	236588043	.	-	.	gene_id "ENSG00000119285"; transcript_id "G893.3";
chr1	PacBio	CDS	236590847	236590954	.	-	.	gene_id "ENSG00000119285"; transcript_id "G893.3";
chr1	PacBio	CDS	236591993	236592110	.	-	.	gene_id "ENSG00000119285"; transcript_id "G893.3";
chr1	PacBio	CDS	236592523	236592633	.	-	.	gene_id "ENSG00000119285"; transcript_id "G893.3";
chr1	PacBio	CDS	236594012	236594114	.	-	.	gene_id "ENSG00000119285"; transcript_id "G893.3";
chr1	PacBio	CDS	236595540	236595673	.	-	.	gene_id "ENSG00000119285"; transcript_id "G893.3";
chr1	PacBio	CDS	236595833	236596044	.	-	.	gene_id "ENSG00000119285"; transcript_id "G893.3";
chr1	PacBio	CDS	236596836	236596976	.	-	.	gene_id "ENSG00000119285"; transcript_id "G893.3";
chr1	PacBio	CDS	236597878	236597979	.	-	.	gene_id "ENSG00000119285"; transcript_id "G893.3";
chr1	PacBio	CDS	236599483	236599624	.	-	.	gene_id "ENSG00000119285"; transcript_id "G893.3";
chr1	PacBio	CDS	236603160	236603376	.	-	.	gene_id "ENSG00000119285"; transcript_id "G893.3";
chr1	PacBio	CDS	236603954	236604095	.	-	.	gene_id "ENSG00000119285"; transcript_id "G893.3";
chr1	PacBio	transcript	236558479	236604516	.	-	.	gene_id "ENSG00000119285"; transcript_id "G893.4";
chr1	PacBio	exon	236558479	236558529	.	-	.	gene_id "ENSG00000119285"; transcript_id "G893.4";
chr1	PacBio	exon	236558995	236559135	.	-	.	gene_id "ENSG00000119285"; transcript_id "G893.4";
chr1	PacBio	exon	236559714	236559837	.	-	.	gene_id "ENSG00000119285"; transcript_id "G893.4";
chr1	PacBio	exon	236561225	236561271	.	-	.	gene_id "ENSG00000119285"; transcript_id "G893.4";
chr1	PacBio	exon	236564498	236564661	.	-	.	gene_id "ENSG00000119285"; transcript_id "G893.4";
chr1	PacBio	exon	236565919	236566045	.	-	.	gene_id "ENSG00000119285"; transcript_id "G893.4";
chr1	PacBio	exon	236566646	236566876	.	-	.	gene_id "ENSG00000119285"; transcript_id "G893.4";
chr1	PacBio	exon	236568996	236569124	.	-	.	gene_id "ENSG00000119285"; transcript_id "G893.4";
chr1	PacBio	exon	236571351	236571472	.	-	.	gene_id "ENSG00000119285"; transcript_id "G893.4";
chr1	PacBio	exon	236571568	236571686	.	-	.	gene_id "ENSG00000119285"; transcript_id "G893.4";
chr1	PacBio	exon	236572411	236572554	.	-	.	gene_id "ENSG00000119285"; transcript_id "G893.4";
chr1	PacBio	exon	236572725	236572828	.	-	.	gene_id "ENSG00000119285"; transcript_id "G893.4";
chr1	PacBio	exon	236574202	236574333	.	-	.	gene_id "ENSG00000119285"; transcript_id "G893.4";
chr1	PacBio	exon	236574661	236574903	.	-	.	gene_id "ENSG00000119285"; transcript_id "G893.4";
chr1	PacBio	exon	236576219	236576377	.	-	.	gene_id "ENSG00000119285"; transcript_id "G893.4";
chr1	PacBio	exon	236576780	236576949	.	-	.	gene_id "ENSG00000119285"; transcript_id "G893.4";
chr1	PacBio	exon	236581222	236581414	.	-	.	gene_id "ENSG00000119285"; transcript_id "G893.4";
chr1	PacBio	exon	236582736	236582872	.	-	.	gene_id "ENSG00000119285"; transcript_id "G893.4";
chr1	PacBio	exon	236583013	236583196	.	-	.	gene_id "ENSG00000119285"; transcript_id "G893.4";
chr1	PacBio	exon	236585025	236585216	.	-	.	gene_id "ENSG00000119285"; transcript_id "G893.4";
chr1	PacBio	exon	236585820	236585941	.	-	.	gene_id "ENSG00000119285"; transcript_id "G893.4";
chr1	PacBio	exon	236586241	236586452	.	-	.	gene_id "ENSG00000119285"; transcript_id "G893.4";
chr1	PacBio	exon	236587402	236587490	.	-	.	gene_id "ENSG00000119285"; transcript_id "G893.4";
chr1	PacBio	exon	236587948	236588043	.	-	.	gene_id "ENSG00000119285"; transcript_id "G893.4";
chr1	PacBio	exon	236590847	236590954	.	-	.	gene_id "ENSG00000119285"; transcript_id "G893.4";
chr1	PacBio	exon	236591993	236592110	.	-	.	gene_id "ENSG00000119285"; transcript_id "G893.4";
chr1	PacBio	exon	236592523	236592633	.	-	.	gene_id "ENSG00000119285"; transcript_id "G893.4";
chr1	PacBio	exon	236594012	236594114	.	-	.	gene_id "ENSG00000119285"; transcript_id "G893.4";
chr1	PacBio	exon	236595540	236595673	.	-	.	gene_id "ENSG00000119285"; transcript_id "G893.4";
chr1	PacBio	exon	236595833	236596044	.	-	.	gene_id "ENSG00000119285"; transcript_id "G893.4";
chr1	PacBio	exon	236596836	236596976	.	-	.	gene_id "ENSG00000119285"; transcript_id "G893.4";
chr1	PacBio	exon	236597878	236597979	.	-	.	gene_id "ENSG00000119285"; transcript_id "G893.4";
chr1	PacBio	exon	236599483	236599624	.	-	.	gene_id "ENSG00000119285"; transcript_id "G893.4";
chr1	PacBio	exon	236603160	236603376	.	-	.	gene_id "ENSG00000119285"; transcript_id "G893.4";
chr1	PacBio	exon	236603954	236604127	.	-	.	gene_id "ENSG00000119285"; transcript_id "G893.4";
chr1	PacBio	exon	236604422	236604516	.	-	.	gene_id "ENSG00000119285"; transcript_id "G893.4";
chr1	PacBio	CDS	236558479	236558529	.	-	.	gene_id "ENSG00000119285"; transcript_id "G893.4";
chr1	PacBio	CDS	236558995	236559135	.	-	.	gene_id "ENSG00000119285"; transcript_id "G893.4";
chr1	PacBio	CDS	236559714	236559837	.	-	.	gene_id "ENSG00000119285"; transcript_id "G893.4";
chr1	PacBio	CDS	236561225	236561271	.	-	.	gene_id "ENSG00000119285"; transcript_id "G893.4";
chr1	PacBio	CDS	236564498	236564661	.	-	.	gene_id "ENSG00000119285"; transcript_id "G893.4";
chr1	PacBio	CDS	236565919	236566045	.	-	.	gene_id "ENSG00000119285"; transcript_id "G893.4";
chr1	PacBio	CDS	236566646	236566876	.	-	.	gene_id "ENSG00000119285"; transcript_id "G893.4";
chr1	PacBio	CDS	236568996	236569124	.	-	.	gene_id "ENSG00000119285"; transcript_id "G893.4";
chr1	PacBio	CDS	236571351	236571472	.	-	.	gene_id "ENSG00000119285"; transcript_id "G893.4";
chr1	PacBio	CDS	236571568	236571686	.	-	.	gene_id "ENSG00000119285"; transcript_id "G893.4";
chr1	PacBio	CDS	236572411	236572554	.	-	.	gene_id "ENSG00000119285"; transcript_id "G893.4";
chr1	PacBio	CDS	236572725	236572828	.	-	.	gene_id "ENSG00000119285"; transcript_id "G893.4";
chr1	PacBio	CDS	236574202	236574333	.	-	.	gene_id "ENSG00000119285"; transcript_id "G893.4";
chr1	PacBio	CDS	236574661	236574903	.	-	.	gene_id "ENSG00000119285"; transcript_id "G893.4";
chr1	PacBio	CDS	236576219	236576377	.	-	.	gene_id "ENSG00000119285"; transcript_id "G893.4";
chr1	PacBio	CDS	236576780	236576949	.	-	.	gene_id "ENSG00000119285"; transcript_id "G893.4";
chr1	PacBio	CDS	236581222	236581414	.	-	.	gene_id "ENSG00000119285"; transcript_id "G893.4";
chr1	PacBio	CDS	236582736	236582872	.	-	.	gene_id "ENSG00000119285"; transcript_id "G893.4";
chr1	PacBio	CDS	236583013	236583196	.	-	.	gene_id "ENSG00000119285"; transcript_id "G893.4";
chr1	PacBio	CDS	236585025	236585216	.	-	.	gene_id "ENSG00000119285"; transcript_id "G893.4";
chr1	PacBio	CDS	236585820	236585941	.	-	.	gene_id "ENSG00000119285"; transcript_id "G893.4";
chr1	PacBio	CDS	236586241	236586452	.	-	.	gene_id "ENSG00000119285"; transcript_id "G893.4";
chr1	PacBio	CDS	236587402	236587490	.	-	.	gene_id "ENSG00000119285"; transcript_id "G893.4";
chr1	PacBio	CDS	236587948	236588043	.	-	.	gene_id "ENSG00000119285"; transcript_id "G893.4";
chr1	PacBio	CDS	236590847	236590954	.	-	.	gene_id "ENSG00000119285"; transcript_id "G893.4";
chr1	PacBio	CDS	236591993	236592110	.	-	.	gene_id "ENSG00000119285"; transcript_id "G893.4";
chr1	PacBio	CDS	236592523	236592633	.	-	.	gene_id "ENSG00000119285"; transcript_id "G893.4";
chr1	PacBio	CDS	236594012	236594114	.	-	.	gene_id "ENSG00000119285"; transcript_id "G893.4";
chr1	PacBio	CDS	236595540	236595673	.	-	.	gene_id "ENSG00000119285"; transcript_id "G893.4";
chr1	PacBio	CDS	236595833	236596044	.	-	.	gene_id "ENSG00000119285"; transcript_id "G893.4";
chr1	PacBio	CDS	236596836	236596976	.	-	.	gene_id "ENSG00000119285"; transcript_id "G893.4";
chr1	PacBio	CDS	236597878	236597979	.	-	.	gene_id "ENSG00000119285"; transcript_id "G893.4";
chr1	PacBio	CDS	236599483	236599624	.	-	.	gene_id "ENSG00000119285"; transcript_id "G893.4";
chr1	PacBio	CDS	236603160	236603376	.	-	.	gene_id "ENSG00000119285"; transcript_id "G893.4";
chr1	PacBio	CDS	236603954	236604095	.	-	.	gene_id "ENSG00000119285"; transcript_id "G893.4";
chr1	PacBio	transcript	236565923	236604528	.	-	.	gene_id "ENSG00000119285"; transcript_id "G893.5";
chr1	PacBio	exon	236565923	236566045	.	-	.	gene_id "ENSG00000119285"; transcript_id "G893.5";
chr1	PacBio	exon	236566646	236566876	.	-	.	gene_id "ENSG00000119285"; transcript_id "G893.5";
chr1	PacBio	exon	236568996	236569124	.	-	.	gene_id "ENSG00000119285"; transcript_id "G893.5";
chr1	PacBio	exon	236571351	236571472	.	-	.	gene_id "ENSG00000119285"; transcript_id "G893.5";
chr1	PacBio	exon	236571568	236571686	.	-	.	gene_id "ENSG00000119285"; transcript_id "G893.5";
chr1	PacBio	exon	236572411	236572554	.	-	.	gene_id "ENSG00000119285"; transcript_id "G893.5";
chr1	PacBio	exon	236572725	236572828	.	-	.	gene_id "ENSG00000119285"; transcript_id "G893.5";
chr1	PacBio	exon	236574202	236574333	.	-	.	gene_id "ENSG00000119285"; transcript_id "G893.5";
chr1	PacBio	exon	236574661	236574903	.	-	.	gene_id "ENSG00000119285"; transcript_id "G893.5";
chr1	PacBio	exon	236576219	236576377	.	-	.	gene_id "ENSG00000119285"; transcript_id "G893.5";
chr1	PacBio	exon	236576780	236576949	.	-	.	gene_id "ENSG00000119285"; transcript_id "G893.5";
chr1	PacBio	exon	236581222	236581414	.	-	.	gene_id "ENSG00000119285"; transcript_id "G893.5";
chr1	PacBio	exon	236582736	236582872	.	-	.	gene_id "ENSG00000119285"; transcript_id "G893.5";
chr1	PacBio	exon	236583013	236583196	.	-	.	gene_id "ENSG00000119285"; transcript_id "G893.5";
chr1	PacBio	exon	236585025	236585216	.	-	.	gene_id "ENSG00000119285"; transcript_id "G893.5";
chr1	PacBio	exon	236585820	236585941	.	-	.	gene_id "ENSG00000119285"; transcript_id "G893.5";
chr1	PacBio	exon	236586241	236586452	.	-	.	gene_id "ENSG00000119285"; transcript_id "G893.5";
chr1	PacBio	exon	236587402	236587490	.	-	.	gene_id "ENSG00000119285"; transcript_id "G893.5";
chr1	PacBio	exon	236587948	236588043	.	-	.	gene_id "ENSG00000119285"; transcript_id "G893.5";
chr1	PacBio	exon	236590847	236590954	.	-	.	gene_id "ENSG00000119285"; transcript_id "G893.5";
chr1	PacBio	exon	236591993	236592110	.	-	.	gene_id "ENSG00000119285"; transcript_id "G893.5";
chr1	PacBio	exon	236592523	236592633	.	-	.	gene_id "ENSG00000119285"; transcript_id "G893.5";
chr1	PacBio	exon	236594012	236594114	.	-	.	gene_id "ENSG00000119285"; transcript_id "G893.5";
chr1	PacBio	exon	236595540	236595673	.	-	.	gene_id "ENSG00000119285"; transcript_id "G893.5";
chr1	PacBio	exon	236595833	236596044	.	-	.	gene_id "ENSG00000119285"; transcript_id "G893.5";
chr1	PacBio	exon	236596836	236596976	.	-	.	gene_id "ENSG00000119285"; transcript_id "G893.5";
chr1	PacBio	exon	236597878	236597979	.	-	.	gene_id "ENSG00000119285"; transcript_id "G893.5";
chr1	PacBio	exon	236599483	236599624	.	-	.	gene_id "ENSG00000119285"; transcript_id "G893.5";
chr1	PacBio	exon	236603160	236603376	.	-	.	gene_id "ENSG00000119285"; transcript_id "G893.5";
chr1	PacBio	exon	236603954	236604127	.	-	.	gene_id "ENSG00000119285"; transcript_id "G893.5";
chr1	PacBio	exon	236604422	236604528	.	-	.	gene_id "ENSG00000119285"; transcript_id "G893.5";
chr1	PacBio	CDS	236565923	236566045	.	-	.	gene_id "ENSG00000119285"; transcript_id "G893.5";
chr1	PacBio	CDS	236566646	236566876	.	-	.	gene_id "ENSG00000119285"; transcript_id "G893.5";
chr1	PacBio	CDS	236568996	236569124	.	-	.	gene_id "ENSG00000119285"; transcript_id "G893.5";
chr1	PacBio	CDS	236571351	236571472	.	-	.	gene_id "ENSG00000119285"; transcript_id "G893.5";
chr1	PacBio	CDS	236571568	236571686	.	-	.	gene_id "ENSG00000119285"; transcript_id "G893.5";
chr1	PacBio	CDS	236572411	236572554	.	-	.	gene_id "ENSG00000119285"; transcript_id "G893.5";
chr1	PacBio	CDS	236572725	236572828	.	-	.	gene_id "ENSG00000119285"; transcript_id "G893.5";
chr1	PacBio	CDS	236574202	236574333	.	-	.	gene_id "ENSG00000119285"; transcript_id "G893.5";
chr1	PacBio	CDS	236574661	236574903	.	-	.	gene_id "ENSG00000119285"; transcript_id "G893.5";
chr1	PacBio	CDS	236576219	236576377	.	-	.	gene_id "ENSG00000119285"; transcript_id "G893.5";
chr1	PacBio	CDS	236576780	236576949	.	-	.	gene_id "ENSG00000119285"; transcript_id "G893.5";
chr1	PacBio	CDS	236581222	236581414	.	-	.	gene_id "ENSG00000119285"; transcript_id "G893.5";
chr1	PacBio	CDS	236582736	236582872	.	-	.	gene_id "ENSG00000119285"; transcript_id "G893.5";
chr1	PacBio	CDS	236583013	236583196	.	-	.	gene_id "ENSG00000119285"; transcript_id "G893.5";
chr1	PacBio	CDS	236585025	236585216	.	-	.	gene_id "ENSG00000119285"; transcript_id "G893.5";
chr1	PacBio	CDS	236585820	236585941	.	-	.	gene_id "ENSG00000119285"; transcript_id "G893.5";
chr1	PacBio	CDS	236586241	236586452	.	-	.	gene_id "ENSG00000119285"; transcript_id "G893.5";
chr1	PacBio	CDS	236587402	236587490	.	-	.	gene_id "ENSG00000119285"; transcript_id "G893.5";
chr1	PacBio	CDS	236587948	236588043	.	-	.	gene_id "ENSG00000119285"; transcript_id "G893.5";
chr1	PacBio	CDS	236590847	236590954	.	-	.	gene_id "ENSG00000119285"; transcript_id "G893.5";
chr1	PacBio	CDS	236591993	236592110	.	-	.	gene_id "ENSG00000119285"; transcript_id "G893.5";
chr1	PacBio	CDS	236592523	236592633	.	-	.	gene_id "ENSG00000119285"; transcript_id "G893.5";
chr1	PacBio	CDS	236594012	236594114	.	-	.	gene_id "ENSG00000119285"; transcript_id "G893.5";
chr1	PacBio	CDS	236595540	236595673	.	-	.	gene_id "ENSG00000119285"; transcript_id "G893.5";
chr1	PacBio	CDS	236595833	236596044	.	-	.	gene_id "ENSG00000119285"; transcript_id "G893.5";
chr1	PacBio	CDS	236596836	236596976	.	-	.	gene_id "ENSG00000119285"; transcript_id "G893.5";
chr1	PacBio	CDS	236597878	236597979	.	-	.	gene_id "ENSG00000119285"; transcript_id "G893.5";
chr1	PacBio	CDS	236599483	236599624	.	-	.	gene_id "ENSG00000119285"; transcript_id "G893.5";
chr1	PacBio	CDS	236603160	236603376	.	-	.	gene_id "ENSG00000119285"; transcript_id "G893.5";
chr1	PacBio	CDS	236603954	236604095	.	-	.	gene_id "ENSG00000119285"; transcript_id "G893.5";
chr1	PacBio	transcript	236572729	236604516	.	-	.	gene_id "ENSG00000119285"; transcript_id "G893.6";
chr1	PacBio	exon	236572729	236572828	.	-	.	gene_id "ENSG00000119285"; transcript_id "G893.6";
chr1	PacBio	exon	236574202	236574333	.	-	.	gene_id "ENSG00000119285"; transcript_id "G893.6";
chr1	PacBio	exon	236574661	236574903	.	-	.	gene_id "ENSG00000119285"; transcript_id "G893.6";
chr1	PacBio	exon	236576219	236576377	.	-	.	gene_id "ENSG00000119285"; transcript_id "G893.6";
chr1	PacBio	exon	236576780	236576949	.	-	.	gene_id "ENSG00000119285"; transcript_id "G893.6";
chr1	PacBio	exon	236581222	236581414	.	-	.	gene_id "ENSG00000119285"; transcript_id "G893.6";
chr1	PacBio	exon	236582736	236582872	.	-	.	gene_id "ENSG00000119285"; transcript_id "G893.6";
chr1	PacBio	exon	236583013	236583196	.	-	.	gene_id "ENSG00000119285"; transcript_id "G893.6";
chr1	PacBio	exon	236585025	236585216	.	-	.	gene_id "ENSG00000119285"; transcript_id "G893.6";
chr1	PacBio	exon	236585820	236585941	.	-	.	gene_id "ENSG00000119285"; transcript_id "G893.6";
chr1	PacBio	exon	236586241	236586452	.	-	.	gene_id "ENSG00000119285"; transcript_id "G893.6";
chr1	PacBio	exon	236587402	236587490	.	-	.	gene_id "ENSG00000119285"; transcript_id "G893.6";
chr1	PacBio	exon	236587948	236588043	.	-	.	gene_id "ENSG00000119285"; transcript_id "G893.6";
chr1	PacBio	exon	236590847	236590954	.	-	.	gene_id "ENSG00000119285"; transcript_id "G893.6";
chr1	PacBio	exon	236591993	236592110	.	-	.	gene_id "ENSG00000119285"; transcript_id "G893.6";
chr1	PacBio	exon	236592523	236592633	.	-	.	gene_id "ENSG00000119285"; transcript_id "G893.6";
chr1	PacBio	exon	236594012	236594114	.	-	.	gene_id "ENSG00000119285"; transcript_id "G893.6";
chr1	PacBio	exon	236595540	236595673	.	-	.	gene_id "ENSG00000119285"; transcript_id "G893.6";
chr1	PacBio	exon	236595833	236596044	.	-	.	gene_id "ENSG00000119285"; transcript_id "G893.6";
chr1	PacBio	exon	236596836	236596976	.	-	.	gene_id "ENSG00000119285"; transcript_id "G893.6";
chr1	PacBio	exon	236597878	236597979	.	-	.	gene_id "ENSG00000119285"; transcript_id "G893.6";
chr1	PacBio	exon	236599483	236599624	.	-	.	gene_id "ENSG00000119285"; transcript_id "G893.6";
chr1	PacBio	exon	236603160	236603376	.	-	.	gene_id "ENSG00000119285"; transcript_id "G893.6";
chr1	PacBio	exon	236603954	236604127	.	-	.	gene_id "ENSG00000119285"; transcript_id "G893.6";
chr1	PacBio	exon	236604422	236604516	.	-	.	gene_id "ENSG00000119285"; transcript_id "G893.6";
chr1	PacBio	CDS	236572730	236572828	.	-	.	gene_id "ENSG00000119285"; transcript_id "G893.6";
chr1	PacBio	CDS	236574202	236574333	.	-	.	gene_id "ENSG00000119285"; transcript_id "G893.6";
chr1	PacBio	CDS	236574661	236574903	.	-	.	gene_id "ENSG00000119285"; transcript_id "G893.6";
chr1	PacBio	CDS	236576219	236576377	.	-	.	gene_id "ENSG00000119285"; transcript_id "G893.6";
chr1	PacBio	CDS	236576780	236576949	.	-	.	gene_id "ENSG00000119285"; transcript_id "G893.6";
chr1	PacBio	CDS	236581222	236581414	.	-	.	gene_id "ENSG00000119285"; transcript_id "G893.6";
chr1	PacBio	CDS	236582736	236582872	.	-	.	gene_id "ENSG00000119285"; transcript_id "G893.6";
chr1	PacBio	CDS	236583013	236583196	.	-	.	gene_id "ENSG00000119285"; transcript_id "G893.6";
chr1	PacBio	CDS	236585025	236585216	.	-	.	gene_id "ENSG00000119285"; transcript_id "G893.6";
chr1	PacBio	CDS	236585820	236585941	.	-	.	gene_id "ENSG00000119285"; transcript_id "G893.6";
chr1	PacBio	CDS	236586241	236586452	.	-	.	gene_id "ENSG00000119285"; transcript_id "G893.6";
chr1	PacBio	CDS	236587402	236587490	.	-	.	gene_id "ENSG00000119285"; transcript_id "G893.6";
chr1	PacBio	CDS	236587948	236588043	.	-	.	gene_id "ENSG00000119285"; transcript_id "G893.6";
chr1	PacBio	CDS	236590847	236590954	.	-	.	gene_id "ENSG00000119285"; transcript_id "G893.6";
chr1	PacBio	CDS	236591993	236592110	.	-	.	gene_id "ENSG00000119285"; transcript_id "G893.6";
chr1	PacBio	CDS	236592523	236592633	.	-	.	gene_id "ENSG00000119285"; transcript_id "G893.6";
chr1	PacBio	CDS	236594012	236594114	.	-	.	gene_id "ENSG00000119285"; transcript_id "G893.6";
chr1	PacBio	CDS	236595540	236595673	.	-	.	gene_id "ENSG00000119285"; transcript_id "G893.6";
chr1	PacBio	CDS	236595833	236596044	.	-	.	gene_id "ENSG00000119285"; transcript_id "G893.6";
chr1	PacBio	CDS	236596836	236596976	.	-	.	gene_id "ENSG00000119285"; transcript_id "G893.6";
chr1	PacBio	CDS	236597878	236597979	.	-	.	gene_id "ENSG00000119285"; transcript_id "G893.6";
chr1	PacBio	CDS	236599483	236599624	.	-	.	gene_id "ENSG00000119285"; transcript_id "G893.6";
chr1	PacBio	CDS	236603160	236603376	.	-	.	gene_id "ENSG00000119285"; transcript_id "G893.6";
chr1	PacBio	CDS	236603954	236604095	.	-	.	gene_id "ENSG00000119285"; transcript_id "G893.6";
chr1	PacBio	transcript	236574586	236604516	.	-	.	gene_id "ENSG00000119285"; transcript_id "G893.7";
chr1	PacBio	exon	236574586	236576377	.	-	.	gene_id "ENSG00000119285"; transcript_id "G893.7";
chr1	PacBio	exon	236576780	236576949	.	-	.	gene_id "ENSG00000119285"; transcript_id "G893.7";
chr1	PacBio	exon	236581222	236581414	.	-	.	gene_id "ENSG00000119285"; transcript_id "G893.7";
chr1	PacBio	exon	236582736	236582872	.	-	.	gene_id "ENSG00000119285"; transcript_id "G893.7";
chr1	PacBio	exon	236583013	236583196	.	-	.	gene_id "ENSG00000119285"; transcript_id "G893.7";
chr1	PacBio	exon	236585025	236585216	.	-	.	gene_id "ENSG00000119285"; transcript_id "G893.7";
chr1	PacBio	exon	236585820	236585941	.	-	.	gene_id "ENSG00000119285"; transcript_id "G893.7";
chr1	PacBio	exon	236586241	236586452	.	-	.	gene_id "ENSG00000119285"; transcript_id "G893.7";
chr1	PacBio	exon	236587402	236587490	.	-	.	gene_id "ENSG00000119285"; transcript_id "G893.7";
chr1	PacBio	exon	236587948	236588043	.	-	.	gene_id "ENSG00000119285"; transcript_id "G893.7";
chr1	PacBio	exon	236590847	236590954	.	-	.	gene_id "ENSG00000119285"; transcript_id "G893.7";
chr1	PacBio	exon	236591993	236592110	.	-	.	gene_id "ENSG00000119285"; transcript_id "G893.7";
chr1	PacBio	exon	236592523	236592633	.	-	.	gene_id "ENSG00000119285"; transcript_id "G893.7";
chr1	PacBio	exon	236594012	236594114	.	-	.	gene_id "ENSG00000119285"; transcript_id "G893.7";
chr1	PacBio	exon	236595540	236595673	.	-	.	gene_id "ENSG00000119285"; transcript_id "G893.7";
chr1	PacBio	exon	236595833	236596044	.	-	.	gene_id "ENSG00000119285"; transcript_id "G893.7";
chr1	PacBio	exon	236596836	236596976	.	-	.	gene_id "ENSG00000119285"; transcript_id "G893.7";
chr1	PacBio	exon	236597878	236597979	.	-	.	gene_id "ENSG00000119285"; transcript_id "G893.7";
chr1	PacBio	exon	236599483	236599624	.	-	.	gene_id "ENSG00000119285"; transcript_id "G893.7";
chr1	PacBio	exon	236603160	236603376	.	-	.	gene_id "ENSG00000119285"; transcript_id "G893.7";
chr1	PacBio	exon	236603954	236604127	.	-	.	gene_id "ENSG00000119285"; transcript_id "G893.7";
chr1	PacBio	exon	236604422	236604516	.	-	.	gene_id "ENSG00000119285"; transcript_id "G893.7";
chr1	PacBio	CDS	236576204	236576377	.	-	.	gene_id "ENSG00000119285"; transcript_id "G893.7";
chr1	PacBio	CDS	236576780	236576949	.	-	.	gene_id "ENSG00000119285"; transcript_id "G893.7";
chr1	PacBio	CDS	236581222	236581414	.	-	.	gene_id "ENSG00000119285"; transcript_id "G893.7";
chr1	PacBio	CDS	236582736	236582872	.	-	.	gene_id "ENSG00000119285"; transcript_id "G893.7";
chr1	PacBio	CDS	236583013	236583196	.	-	.	gene_id "ENSG00000119285"; transcript_id "G893.7";
chr1	PacBio	CDS	236585025	236585216	.	-	.	gene_id "ENSG00000119285"; transcript_id "G893.7";
chr1	PacBio	CDS	236585820	236585941	.	-	.	gene_id "ENSG00000119285"; transcript_id "G893.7";
chr1	PacBio	CDS	236586241	236586452	.	-	.	gene_id "ENSG00000119285"; transcript_id "G893.7";
chr1	PacBio	CDS	236587402	236587490	.	-	.	gene_id "ENSG00000119285"; transcript_id "G893.7";
chr1	PacBio	CDS	236587948	236588043	.	-	.	gene_id "ENSG00000119285"; transcript_id "G893.7";
chr1	PacBio	CDS	236590847	236590954	.	-	.	gene_id "ENSG00000119285"; transcript_id "G893.7";
chr1	PacBio	CDS	236591993	236592110	.	-	.	gene_id "ENSG00000119285"; transcript_id "G893.7";
chr1	PacBio	CDS	236592523	236592633	.	-	.	gene_id "ENSG00000119285"; transcript_id "G893.7";
chr1	PacBio	CDS	236594012	236594114	.	-	.	gene_id "ENSG00000119285"; transcript_id "G893.7";
chr1	PacBio	CDS	236595540	236595673	.	-	.	gene_id "ENSG00000119285"; transcript_id "G893.7";
chr1	PacBio	CDS	236595833	236596044	.	-	.	gene_id "ENSG00000119285"; transcript_id "G893.7";
chr1	PacBio	CDS	236596836	236596976	.	-	.	gene_id "ENSG00000119285"; transcript_id "G893.7";
chr1	PacBio	CDS	236597878	236597979	.	-	.	gene_id "ENSG00000119285"; transcript_id "G893.7";
chr1	PacBio	CDS	236599483	236599624	.	-	.	gene_id "ENSG00000119285"; transcript_id "G893.7";
chr1	PacBio	CDS	236603160	236603376	.	-	.	gene_id "ENSG00000119285"; transcript_id "G893.7";
chr1	PacBio	CDS	236603954	236604095	.	-	.	gene_id "ENSG00000119285"; transcript_id "G893.7";
chr1	PacBio	transcript	236585064	236604516	.	-	.	gene_id "ENSG00000119285"; transcript_id "G893.8";
chr1	PacBio	exon	236585064	236585216	.	-	.	gene_id "ENSG00000119285"; transcript_id "G893.8";
chr1	PacBio	exon	236585820	236585941	.	-	.	gene_id "ENSG00000119285"; transcript_id "G893.8";
chr1	PacBio	exon	236586241	236586452	.	-	.	gene_id "ENSG00000119285"; transcript_id "G893.8";
chr1	PacBio	exon	236587402	236587490	.	-	.	gene_id "ENSG00000119285"; transcript_id "G893.8";
chr1	PacBio	exon	236587948	236588043	.	-	.	gene_id "ENSG00000119285"; transcript_id "G893.8";
chr1	PacBio	exon	236590847	236590954	.	-	.	gene_id "ENSG00000119285"; transcript_id "G893.8";
chr1	PacBio	exon	236591993	236592110	.	-	.	gene_id "ENSG00000119285"; transcript_id "G893.8";
chr1	PacBio	exon	236592523	236592633	.	-	.	gene_id "ENSG00000119285"; transcript_id "G893.8";
chr1	PacBio	exon	236594012	236594114	.	-	.	gene_id "ENSG00000119285"; transcript_id "G893.8";
chr1	PacBio	exon	236595540	236595673	.	-	.	gene_id "ENSG00000119285"; transcript_id "G893.8";
chr1	PacBio	exon	236595833	236596044	.	-	.	gene_id "ENSG00000119285"; transcript_id "G893.8";
chr1	PacBio	exon	236596836	236596976	.	-	.	gene_id "ENSG00000119285"; transcript_id "G893.8";
chr1	PacBio	exon	236597878	236597979	.	-	.	gene_id "ENSG00000119285"; transcript_id "G893.8";
chr1	PacBio	exon	236599483	236599624	.	-	.	gene_id "ENSG00000119285"; transcript_id "G893.8";
chr1	PacBio	exon	236603160	236603376	.	-	.	gene_id "ENSG00000119285"; transcript_id "G893.8";
chr1	PacBio	exon	236603954	236604127	.	-	.	gene_id "ENSG00000119285"; transcript_id "G893.8";
chr1	PacBio	exon	236604422	236604516	.	-	.	gene_id "ENSG00000119285"; transcript_id "G893.8";
chr1	PacBio	CDS	236585064	236585216	.	-	.	gene_id "ENSG00000119285"; transcript_id "G893.8";
chr1	PacBio	CDS	236585820	236585941	.	-	.	gene_id "ENSG00000119285"; transcript_id "G893.8";
chr1	PacBio	CDS	236586241	236586452	.	-	.	gene_id "ENSG00000119285"; transcript_id "G893.8";
chr1	PacBio	CDS	236587402	236587490	.	-	.	gene_id "ENSG00000119285"; transcript_id "G893.8";
chr1	PacBio	CDS	236587948	236588043	.	-	.	gene_id "ENSG00000119285"; transcript_id "G893.8";
chr1	PacBio	CDS	236590847	236590954	.	-	.	gene_id "ENSG00000119285"; transcript_id "G893.8";
chr1	PacBio	CDS	236591993	236592110	.	-	.	gene_id "ENSG00000119285"; transcript_id "G893.8";
chr1	PacBio	CDS	236592523	236592633	.	-	.	gene_id "ENSG00000119285"; transcript_id "G893.8";
chr1	PacBio	CDS	236594012	236594114	.	-	.	gene_id "ENSG00000119285"; transcript_id "G893.8";
chr1	PacBio	CDS	236595540	236595673	.	-	.	gene_id "ENSG00000119285"; transcript_id "G893.8";
chr1	PacBio	CDS	236595833	236596044	.	-	.	gene_id "ENSG00000119285"; transcript_id "G893.8";
chr1	PacBio	CDS	236596836	236596976	.	-	.	gene_id "ENSG00000119285"; transcript_id "G893.8";
chr1	PacBio	CDS	236597878	236597979	.	-	.	gene_id "ENSG00000119285"; transcript_id "G893.8";
chr1	PacBio	CDS	236599483	236599624	.	-	.	gene_id "ENSG00000119285"; transcript_id "G893.8";
chr1	PacBio	CDS	236603160	236603376	.	-	.	gene_id "ENSG00000119285"; transcript_id "G893.8";
chr1	PacBio	CDS	236603954	236604095	.	-	.	gene_id "ENSG00000119285"; transcript_id "G893.8";
chr1	PacBio	transcript	236795290	236900409	.	+	.	gene_id "ENSG00000116984"; transcript_id "G894.1";
chr1	PacBio	exon	236795290	236795737	.	+	.	gene_id "ENSG00000116984"; transcript_id "G894.1";
chr1	PacBio	exon	236803428	236803642	.	+	.	gene_id "ENSG00000116984"; transcript_id "G894.1";
chr1	PacBio	exon	236806144	236806233	.	+	.	gene_id "ENSG00000116984"; transcript_id "G894.1";
chr1	PacBio	exon	236808704	236808773	.	+	.	gene_id "ENSG00000116984"; transcript_id "G894.1";
chr1	PacBio	exon	236810503	236810595	.	+	.	gene_id "ENSG00000116984"; transcript_id "G894.1";
chr1	PacBio	exon	236812738	236812844	.	+	.	gene_id "ENSG00000116984"; transcript_id "G894.1";
chr1	PacBio	exon	236815604	236815663	.	+	.	gene_id "ENSG00000116984"; transcript_id "G894.1";
chr1	PacBio	exon	236816449	236816543	.	+	.	gene_id "ENSG00000116984"; transcript_id "G894.1";
chr1	PacBio	exon	236824119	236824219	.	+	.	gene_id "ENSG00000116984"; transcript_id "G894.1";
chr1	PacBio	exon	236825338	236825399	.	+	.	gene_id "ENSG00000116984"; transcript_id "G894.1";
chr1	PacBio	exon	236826829	236826896	.	+	.	gene_id "ENSG00000116984"; transcript_id "G894.1";
chr1	PacBio	exon	236829189	236829268	.	+	.	gene_id "ENSG00000116984"; transcript_id "G894.1";
chr1	PacBio	exon	236831966	236832078	.	+	.	gene_id "ENSG00000116984"; transcript_id "G894.1";
chr1	PacBio	exon	236835547	236835687	.	+	.	gene_id "ENSG00000116984"; transcript_id "G894.1";
chr1	PacBio	exon	236838414	236838599	.	+	.	gene_id "ENSG00000116984"; transcript_id "G894.1";
chr1	PacBio	exon	236850344	236850523	.	+	.	gene_id "ENSG00000116984"; transcript_id "G894.1";
chr1	PacBio	exon	236852521	236852637	.	+	.	gene_id "ENSG00000116984"; transcript_id "G894.1";
chr1	PacBio	exon	236852948	236853088	.	+	.	gene_id "ENSG00000116984"; transcript_id "G894.1";
chr1	PacBio	exon	236859833	236859922	.	+	.	gene_id "ENSG00000116984"; transcript_id "G894.1";
chr1	PacBio	exon	236861125	236861277	.	+	.	gene_id "ENSG00000116984"; transcript_id "G894.1";
chr1	PacBio	exon	236862236	236862343	.	+	.	gene_id "ENSG00000116984"; transcript_id "G894.1";
chr1	PacBio	exon	236863454	236863554	.	+	.	gene_id "ENSG00000116984"; transcript_id "G894.1";
chr1	PacBio	exon	236873773	236873840	.	+	.	gene_id "ENSG00000116984"; transcript_id "G894.1";
chr1	PacBio	exon	236874726	236874846	.	+	.	gene_id "ENSG00000116984"; transcript_id "G894.1";
chr1	PacBio	exon	236880755	236880836	.	+	.	gene_id "ENSG00000116984"; transcript_id "G894.1";
chr1	PacBio	exon	236885121	236885219	.	+	.	gene_id "ENSG00000116984"; transcript_id "G894.1";
chr1	PacBio	exon	236886292	236886367	.	+	.	gene_id "ENSG00000116984"; transcript_id "G894.1";
chr1	PacBio	exon	236889181	236889336	.	+	.	gene_id "ENSG00000116984"; transcript_id "G894.1";
chr1	PacBio	exon	236891133	236891329	.	+	.	gene_id "ENSG00000116984"; transcript_id "G894.1";
chr1	PacBio	exon	236894357	236894557	.	+	.	gene_id "ENSG00000116984"; transcript_id "G894.1";
chr1	PacBio	exon	236895358	236895550	.	+	.	gene_id "ENSG00000116984"; transcript_id "G894.1";
chr1	PacBio	exon	236897006	236897118	.	+	.	gene_id "ENSG00000116984"; transcript_id "G894.1";
chr1	PacBio	exon	236897558	236900409	.	+	.	gene_id "ENSG00000116984"; transcript_id "G894.1";
chr1	PacBio	CDS	236795704	236795737	.	+	.	gene_id "ENSG00000116984"; transcript_id "G894.1";
chr1	PacBio	CDS	236803428	236803642	.	+	.	gene_id "ENSG00000116984"; transcript_id "G894.1";
chr1	PacBio	CDS	236806144	236806233	.	+	.	gene_id "ENSG00000116984"; transcript_id "G894.1";
chr1	PacBio	CDS	236808704	236808773	.	+	.	gene_id "ENSG00000116984"; transcript_id "G894.1";
chr1	PacBio	CDS	236810503	236810595	.	+	.	gene_id "ENSG00000116984"; transcript_id "G894.1";
chr1	PacBio	CDS	236812738	236812844	.	+	.	gene_id "ENSG00000116984"; transcript_id "G894.1";
chr1	PacBio	CDS	236815604	236815663	.	+	.	gene_id "ENSG00000116984"; transcript_id "G894.1";
chr1	PacBio	CDS	236816449	236816543	.	+	.	gene_id "ENSG00000116984"; transcript_id "G894.1";
chr1	PacBio	CDS	236824119	236824219	.	+	.	gene_id "ENSG00000116984"; transcript_id "G894.1";
chr1	PacBio	CDS	236825338	236825399	.	+	.	gene_id "ENSG00000116984"; transcript_id "G894.1";
chr1	PacBio	CDS	236826829	236826896	.	+	.	gene_id "ENSG00000116984"; transcript_id "G894.1";
chr1	PacBio	CDS	236829189	236829268	.	+	.	gene_id "ENSG00000116984"; transcript_id "G894.1";
chr1	PacBio	CDS	236831966	236832078	.	+	.	gene_id "ENSG00000116984"; transcript_id "G894.1";
chr1	PacBio	CDS	236835547	236835687	.	+	.	gene_id "ENSG00000116984"; transcript_id "G894.1";
chr1	PacBio	CDS	236838414	236838599	.	+	.	gene_id "ENSG00000116984"; transcript_id "G894.1";
chr1	PacBio	CDS	236850344	236850523	.	+	.	gene_id "ENSG00000116984"; transcript_id "G894.1";
chr1	PacBio	CDS	236852521	236852637	.	+	.	gene_id "ENSG00000116984"; transcript_id "G894.1";
chr1	PacBio	CDS	236852948	236853088	.	+	.	gene_id "ENSG00000116984"; transcript_id "G894.1";
chr1	PacBio	CDS	236859833	236859922	.	+	.	gene_id "ENSG00000116984"; transcript_id "G894.1";
chr1	PacBio	CDS	236861125	236861277	.	+	.	gene_id "ENSG00000116984"; transcript_id "G894.1";
chr1	PacBio	CDS	236862236	236862343	.	+	.	gene_id "ENSG00000116984"; transcript_id "G894.1";
chr1	PacBio	CDS	236863454	236863554	.	+	.	gene_id "ENSG00000116984"; transcript_id "G894.1";
chr1	PacBio	CDS	236873773	236873840	.	+	.	gene_id "ENSG00000116984"; transcript_id "G894.1";
chr1	PacBio	CDS	236874726	236874846	.	+	.	gene_id "ENSG00000116984"; transcript_id "G894.1";
chr1	PacBio	CDS	236880755	236880836	.	+	.	gene_id "ENSG00000116984"; transcript_id "G894.1";
chr1	PacBio	CDS	236885121	236885219	.	+	.	gene_id "ENSG00000116984"; transcript_id "G894.1";
chr1	PacBio	CDS	236886292	236886367	.	+	.	gene_id "ENSG00000116984"; transcript_id "G894.1";
chr1	PacBio	CDS	236889181	236889336	.	+	.	gene_id "ENSG00000116984"; transcript_id "G894.1";
chr1	PacBio	CDS	236891133	236891329	.	+	.	gene_id "ENSG00000116984"; transcript_id "G894.1";
chr1	PacBio	CDS	236894357	236894557	.	+	.	gene_id "ENSG00000116984"; transcript_id "G894.1";
chr1	PacBio	CDS	236895358	236895550	.	+	.	gene_id "ENSG00000116984"; transcript_id "G894.1";
chr1	PacBio	CDS	236897006	236897118	.	+	.	gene_id "ENSG00000116984"; transcript_id "G894.1";
chr1	PacBio	CDS	236897558	236897644	.	+	.	gene_id "ENSG00000116984"; transcript_id "G894.1";
chr1	PacBio	transcript	236795290	236900667	.	+	.	gene_id "ENSG00000116984"; transcript_id "G894.2";
chr1	PacBio	exon	236795290	236795737	.	+	.	gene_id "ENSG00000116984"; transcript_id "G894.2";
chr1	PacBio	exon	236803428	236803642	.	+	.	gene_id "ENSG00000116984"; transcript_id "G894.2";
chr1	PacBio	exon	236806144	236806233	.	+	.	gene_id "ENSG00000116984"; transcript_id "G894.2";
chr1	PacBio	exon	236808704	236808773	.	+	.	gene_id "ENSG00000116984"; transcript_id "G894.2";
chr1	PacBio	exon	236810503	236810595	.	+	.	gene_id "ENSG00000116984"; transcript_id "G894.2";
chr1	PacBio	exon	236812738	236812844	.	+	.	gene_id "ENSG00000116984"; transcript_id "G894.2";
chr1	PacBio	exon	236815604	236815663	.	+	.	gene_id "ENSG00000116984"; transcript_id "G894.2";
chr1	PacBio	exon	236816449	236816543	.	+	.	gene_id "ENSG00000116984"; transcript_id "G894.2";
chr1	PacBio	exon	236824119	236824219	.	+	.	gene_id "ENSG00000116984"; transcript_id "G894.2";
chr1	PacBio	exon	236825338	236825399	.	+	.	gene_id "ENSG00000116984"; transcript_id "G894.2";
chr1	PacBio	exon	236826829	236826896	.	+	.	gene_id "ENSG00000116984"; transcript_id "G894.2";
chr1	PacBio	exon	236829189	236829268	.	+	.	gene_id "ENSG00000116984"; transcript_id "G894.2";
chr1	PacBio	exon	236831966	236832078	.	+	.	gene_id "ENSG00000116984"; transcript_id "G894.2";
chr1	PacBio	exon	236835547	236835687	.	+	.	gene_id "ENSG00000116984"; transcript_id "G894.2";
chr1	PacBio	exon	236838414	236838599	.	+	.	gene_id "ENSG00000116984"; transcript_id "G894.2";
chr1	PacBio	exon	236850344	236850523	.	+	.	gene_id "ENSG00000116984"; transcript_id "G894.2";
chr1	PacBio	exon	236852521	236852637	.	+	.	gene_id "ENSG00000116984"; transcript_id "G894.2";
chr1	PacBio	exon	236852948	236853088	.	+	.	gene_id "ENSG00000116984"; transcript_id "G894.2";
chr1	PacBio	exon	236859833	236859922	.	+	.	gene_id "ENSG00000116984"; transcript_id "G894.2";
chr1	PacBio	exon	236861125	236861277	.	+	.	gene_id "ENSG00000116984"; transcript_id "G894.2";
chr1	PacBio	exon	236862236	236862343	.	+	.	gene_id "ENSG00000116984"; transcript_id "G894.2";
chr1	PacBio	exon	236863454	236863554	.	+	.	gene_id "ENSG00000116984"; transcript_id "G894.2";
chr1	PacBio	exon	236873773	236873840	.	+	.	gene_id "ENSG00000116984"; transcript_id "G894.2";
chr1	PacBio	exon	236874726	236874846	.	+	.	gene_id "ENSG00000116984"; transcript_id "G894.2";
chr1	PacBio	exon	236880755	236880836	.	+	.	gene_id "ENSG00000116984"; transcript_id "G894.2";
chr1	PacBio	exon	236885121	236885219	.	+	.	gene_id "ENSG00000116984"; transcript_id "G894.2";
chr1	PacBio	exon	236886292	236886367	.	+	.	gene_id "ENSG00000116984"; transcript_id "G894.2";
chr1	PacBio	exon	236889181	236889336	.	+	.	gene_id "ENSG00000116984"; transcript_id "G894.2";
chr1	PacBio	exon	236891133	236891329	.	+	.	gene_id "ENSG00000116984"; transcript_id "G894.2";
chr1	PacBio	exon	236894357	236894557	.	+	.	gene_id "ENSG00000116984"; transcript_id "G894.2";
chr1	PacBio	exon	236895358	236895550	.	+	.	gene_id "ENSG00000116984"; transcript_id "G894.2";
chr1	PacBio	exon	236897006	236897118	.	+	.	gene_id "ENSG00000116984"; transcript_id "G894.2";
chr1	PacBio	exon	236897558	236900667	.	+	.	gene_id "ENSG00000116984"; transcript_id "G894.2";
chr1	PacBio	CDS	236795704	236795737	.	+	.	gene_id "ENSG00000116984"; transcript_id "G894.2";
chr1	PacBio	CDS	236803428	236803642	.	+	.	gene_id "ENSG00000116984"; transcript_id "G894.2";
chr1	PacBio	CDS	236806144	236806233	.	+	.	gene_id "ENSG00000116984"; transcript_id "G894.2";
chr1	PacBio	CDS	236808704	236808773	.	+	.	gene_id "ENSG00000116984"; transcript_id "G894.2";
chr1	PacBio	CDS	236810503	236810595	.	+	.	gene_id "ENSG00000116984"; transcript_id "G894.2";
chr1	PacBio	CDS	236812738	236812844	.	+	.	gene_id "ENSG00000116984"; transcript_id "G894.2";
chr1	PacBio	CDS	236815604	236815663	.	+	.	gene_id "ENSG00000116984"; transcript_id "G894.2";
chr1	PacBio	CDS	236816449	236816543	.	+	.	gene_id "ENSG00000116984"; transcript_id "G894.2";
chr1	PacBio	CDS	236824119	236824219	.	+	.	gene_id "ENSG00000116984"; transcript_id "G894.2";
chr1	PacBio	CDS	236825338	236825399	.	+	.	gene_id "ENSG00000116984"; transcript_id "G894.2";
chr1	PacBio	CDS	236826829	236826896	.	+	.	gene_id "ENSG00000116984"; transcript_id "G894.2";
chr1	PacBio	CDS	236829189	236829268	.	+	.	gene_id "ENSG00000116984"; transcript_id "G894.2";
chr1	PacBio	CDS	236831966	236832078	.	+	.	gene_id "ENSG00000116984"; transcript_id "G894.2";
chr1	PacBio	CDS	236835547	236835687	.	+	.	gene_id "ENSG00000116984"; transcript_id "G894.2";
chr1	PacBio	CDS	236838414	236838599	.	+	.	gene_id "ENSG00000116984"; transcript_id "G894.2";
chr1	PacBio	CDS	236850344	236850523	.	+	.	gene_id "ENSG00000116984"; transcript_id "G894.2";
chr1	PacBio	CDS	236852521	236852637	.	+	.	gene_id "ENSG00000116984"; transcript_id "G894.2";
chr1	PacBio	CDS	236852948	236853088	.	+	.	gene_id "ENSG00000116984"; transcript_id "G894.2";
chr1	PacBio	CDS	236859833	236859922	.	+	.	gene_id "ENSG00000116984"; transcript_id "G894.2";
chr1	PacBio	CDS	236861125	236861277	.	+	.	gene_id "ENSG00000116984"; transcript_id "G894.2";
chr1	PacBio	CDS	236862236	236862343	.	+	.	gene_id "ENSG00000116984"; transcript_id "G894.2";
chr1	PacBio	CDS	236863454	236863554	.	+	.	gene_id "ENSG00000116984"; transcript_id "G894.2";
chr1	PacBio	CDS	236873773	236873840	.	+	.	gene_id "ENSG00000116984"; transcript_id "G894.2";
chr1	PacBio	CDS	236874726	236874846	.	+	.	gene_id "ENSG00000116984"; transcript_id "G894.2";
chr1	PacBio	CDS	236880755	236880836	.	+	.	gene_id "ENSG00000116984"; transcript_id "G894.2";
chr1	PacBio	CDS	236885121	236885219	.	+	.	gene_id "ENSG00000116984"; transcript_id "G894.2";
chr1	PacBio	CDS	236886292	236886367	.	+	.	gene_id "ENSG00000116984"; transcript_id "G894.2";
chr1	PacBio	CDS	236889181	236889336	.	+	.	gene_id "ENSG00000116984"; transcript_id "G894.2";
chr1	PacBio	CDS	236891133	236891329	.	+	.	gene_id "ENSG00000116984"; transcript_id "G894.2";
chr1	PacBio	CDS	236894357	236894557	.	+	.	gene_id "ENSG00000116984"; transcript_id "G894.2";
chr1	PacBio	CDS	236895358	236895550	.	+	.	gene_id "ENSG00000116984"; transcript_id "G894.2";
chr1	PacBio	CDS	236897006	236897118	.	+	.	gene_id "ENSG00000116984"; transcript_id "G894.2";
chr1	PacBio	CDS	236897558	236897644	.	+	.	gene_id "ENSG00000116984"; transcript_id "G894.2";
chr1	PacBio	transcript	236795292	236861173	.	+	.	gene_id "ENSG00000116984"; transcript_id "G894.3";
chr1	PacBio	exon	236795292	236795737	.	+	.	gene_id "ENSG00000116984"; transcript_id "G894.3";
chr1	PacBio	exon	236803428	236803642	.	+	.	gene_id "ENSG00000116984"; transcript_id "G894.3";
chr1	PacBio	exon	236806144	236806233	.	+	.	gene_id "ENSG00000116984"; transcript_id "G894.3";
chr1	PacBio	exon	236808704	236808773	.	+	.	gene_id "ENSG00000116984"; transcript_id "G894.3";
chr1	PacBio	exon	236810503	236810595	.	+	.	gene_id "ENSG00000116984"; transcript_id "G894.3";
chr1	PacBio	exon	236812738	236812844	.	+	.	gene_id "ENSG00000116984"; transcript_id "G894.3";
chr1	PacBio	exon	236815604	236815663	.	+	.	gene_id "ENSG00000116984"; transcript_id "G894.3";
chr1	PacBio	exon	236816449	236816543	.	+	.	gene_id "ENSG00000116984"; transcript_id "G894.3";
chr1	PacBio	exon	236824119	236824219	.	+	.	gene_id "ENSG00000116984"; transcript_id "G894.3";
chr1	PacBio	exon	236825338	236825399	.	+	.	gene_id "ENSG00000116984"; transcript_id "G894.3";
chr1	PacBio	exon	236826829	236826896	.	+	.	gene_id "ENSG00000116984"; transcript_id "G894.3";
chr1	PacBio	exon	236829189	236829268	.	+	.	gene_id "ENSG00000116984"; transcript_id "G894.3";
chr1	PacBio	exon	236831966	236832078	.	+	.	gene_id "ENSG00000116984"; transcript_id "G894.3";
chr1	PacBio	exon	236835547	236835687	.	+	.	gene_id "ENSG00000116984"; transcript_id "G894.3";
chr1	PacBio	exon	236838414	236838599	.	+	.	gene_id "ENSG00000116984"; transcript_id "G894.3";
chr1	PacBio	exon	236850344	236850523	.	+	.	gene_id "ENSG00000116984"; transcript_id "G894.3";
chr1	PacBio	exon	236852521	236852637	.	+	.	gene_id "ENSG00000116984"; transcript_id "G894.3";
chr1	PacBio	exon	236852948	236853088	.	+	.	gene_id "ENSG00000116984"; transcript_id "G894.3";
chr1	PacBio	exon	236859833	236859922	.	+	.	gene_id "ENSG00000116984"; transcript_id "G894.3";
chr1	PacBio	exon	236861125	236861173	.	+	.	gene_id "ENSG00000116984"; transcript_id "G894.3";
chr1	PacBio	CDS	236795704	236795737	.	+	.	gene_id "ENSG00000116984"; transcript_id "G894.3";
chr1	PacBio	CDS	236803428	236803642	.	+	.	gene_id "ENSG00000116984"; transcript_id "G894.3";
chr1	PacBio	CDS	236806144	236806233	.	+	.	gene_id "ENSG00000116984"; transcript_id "G894.3";
chr1	PacBio	CDS	236808704	236808773	.	+	.	gene_id "ENSG00000116984"; transcript_id "G894.3";
chr1	PacBio	CDS	236810503	236810595	.	+	.	gene_id "ENSG00000116984"; transcript_id "G894.3";
chr1	PacBio	CDS	236812738	236812844	.	+	.	gene_id "ENSG00000116984"; transcript_id "G894.3";
chr1	PacBio	CDS	236815604	236815663	.	+	.	gene_id "ENSG00000116984"; transcript_id "G894.3";
chr1	PacBio	CDS	236816449	236816543	.	+	.	gene_id "ENSG00000116984"; transcript_id "G894.3";
chr1	PacBio	CDS	236824119	236824219	.	+	.	gene_id "ENSG00000116984"; transcript_id "G894.3";
chr1	PacBio	CDS	236825338	236825399	.	+	.	gene_id "ENSG00000116984"; transcript_id "G894.3";
chr1	PacBio	CDS	236826829	236826896	.	+	.	gene_id "ENSG00000116984"; transcript_id "G894.3";
chr1	PacBio	CDS	236829189	236829268	.	+	.	gene_id "ENSG00000116984"; transcript_id "G894.3";
chr1	PacBio	CDS	236831966	236832078	.	+	.	gene_id "ENSG00000116984"; transcript_id "G894.3";
chr1	PacBio	CDS	236835547	236835687	.	+	.	gene_id "ENSG00000116984"; transcript_id "G894.3";
chr1	PacBio	CDS	236838414	236838599	.	+	.	gene_id "ENSG00000116984"; transcript_id "G894.3";
chr1	PacBio	CDS	236850344	236850523	.	+	.	gene_id "ENSG00000116984"; transcript_id "G894.3";
chr1	PacBio	CDS	236852521	236852637	.	+	.	gene_id "ENSG00000116984"; transcript_id "G894.3";
chr1	PacBio	CDS	236852948	236853088	.	+	.	gene_id "ENSG00000116984"; transcript_id "G894.3";
chr1	PacBio	CDS	236859833	236859922	.	+	.	gene_id "ENSG00000116984"; transcript_id "G894.3";
chr1	PacBio	CDS	236861125	236861172	.	+	.	gene_id "ENSG00000116984"; transcript_id "G894.3";
chr1	PacBio	transcript	236795292	236862293	.	+	.	gene_id "ENSG00000116984"; transcript_id "G894.4";
chr1	PacBio	exon	236795292	236795737	.	+	.	gene_id "ENSG00000116984"; transcript_id "G894.4";
chr1	PacBio	exon	236803428	236803642	.	+	.	gene_id "ENSG00000116984"; transcript_id "G894.4";
chr1	PacBio	exon	236806144	236806233	.	+	.	gene_id "ENSG00000116984"; transcript_id "G894.4";
chr1	PacBio	exon	236808704	236808773	.	+	.	gene_id "ENSG00000116984"; transcript_id "G894.4";
chr1	PacBio	exon	236810503	236810595	.	+	.	gene_id "ENSG00000116984"; transcript_id "G894.4";
chr1	PacBio	exon	236812738	236812844	.	+	.	gene_id "ENSG00000116984"; transcript_id "G894.4";
chr1	PacBio	exon	236815604	236815663	.	+	.	gene_id "ENSG00000116984"; transcript_id "G894.4";
chr1	PacBio	exon	236816449	236816543	.	+	.	gene_id "ENSG00000116984"; transcript_id "G894.4";
chr1	PacBio	exon	236824119	236824219	.	+	.	gene_id "ENSG00000116984"; transcript_id "G894.4";
chr1	PacBio	exon	236825338	236825399	.	+	.	gene_id "ENSG00000116984"; transcript_id "G894.4";
chr1	PacBio	exon	236826829	236826896	.	+	.	gene_id "ENSG00000116984"; transcript_id "G894.4";
chr1	PacBio	exon	236829189	236829268	.	+	.	gene_id "ENSG00000116984"; transcript_id "G894.4";
chr1	PacBio	exon	236831966	236832078	.	+	.	gene_id "ENSG00000116984"; transcript_id "G894.4";
chr1	PacBio	exon	236835547	236835687	.	+	.	gene_id "ENSG00000116984"; transcript_id "G894.4";
chr1	PacBio	exon	236838414	236838599	.	+	.	gene_id "ENSG00000116984"; transcript_id "G894.4";
chr1	PacBio	exon	236850344	236850523	.	+	.	gene_id "ENSG00000116984"; transcript_id "G894.4";
chr1	PacBio	exon	236852521	236852637	.	+	.	gene_id "ENSG00000116984"; transcript_id "G894.4";
chr1	PacBio	exon	236852948	236853088	.	+	.	gene_id "ENSG00000116984"; transcript_id "G894.4";
chr1	PacBio	exon	236859833	236859922	.	+	.	gene_id "ENSG00000116984"; transcript_id "G894.4";
chr1	PacBio	exon	236861125	236861277	.	+	.	gene_id "ENSG00000116984"; transcript_id "G894.4";
chr1	PacBio	exon	236862236	236862293	.	+	.	gene_id "ENSG00000116984"; transcript_id "G894.4";
chr1	PacBio	CDS	236795704	236795737	.	+	.	gene_id "ENSG00000116984"; transcript_id "G894.4";
chr1	PacBio	CDS	236803428	236803642	.	+	.	gene_id "ENSG00000116984"; transcript_id "G894.4";
chr1	PacBio	CDS	236806144	236806233	.	+	.	gene_id "ENSG00000116984"; transcript_id "G894.4";
chr1	PacBio	CDS	236808704	236808773	.	+	.	gene_id "ENSG00000116984"; transcript_id "G894.4";
chr1	PacBio	CDS	236810503	236810595	.	+	.	gene_id "ENSG00000116984"; transcript_id "G894.4";
chr1	PacBio	CDS	236812738	236812844	.	+	.	gene_id "ENSG00000116984"; transcript_id "G894.4";
chr1	PacBio	CDS	236815604	236815663	.	+	.	gene_id "ENSG00000116984"; transcript_id "G894.4";
chr1	PacBio	CDS	236816449	236816543	.	+	.	gene_id "ENSG00000116984"; transcript_id "G894.4";
chr1	PacBio	CDS	236824119	236824219	.	+	.	gene_id "ENSG00000116984"; transcript_id "G894.4";
chr1	PacBio	CDS	236825338	236825399	.	+	.	gene_id "ENSG00000116984"; transcript_id "G894.4";
chr1	PacBio	CDS	236826829	236826896	.	+	.	gene_id "ENSG00000116984"; transcript_id "G894.4";
chr1	PacBio	CDS	236829189	236829268	.	+	.	gene_id "ENSG00000116984"; transcript_id "G894.4";
chr1	PacBio	CDS	236831966	236832078	.	+	.	gene_id "ENSG00000116984"; transcript_id "G894.4";
chr1	PacBio	CDS	236835547	236835687	.	+	.	gene_id "ENSG00000116984"; transcript_id "G894.4";
chr1	PacBio	CDS	236838414	236838599	.	+	.	gene_id "ENSG00000116984"; transcript_id "G894.4";
chr1	PacBio	CDS	236850344	236850523	.	+	.	gene_id "ENSG00000116984"; transcript_id "G894.4";
chr1	PacBio	CDS	236852521	236852637	.	+	.	gene_id "ENSG00000116984"; transcript_id "G894.4";
chr1	PacBio	CDS	236852948	236853088	.	+	.	gene_id "ENSG00000116984"; transcript_id "G894.4";
chr1	PacBio	CDS	236859833	236859922	.	+	.	gene_id "ENSG00000116984"; transcript_id "G894.4";
chr1	PacBio	CDS	236861125	236861277	.	+	.	gene_id "ENSG00000116984"; transcript_id "G894.4";
chr1	PacBio	CDS	236862236	236862292	.	+	.	gene_id "ENSG00000116984"; transcript_id "G894.4";
chr1	PacBio	transcript	236795309	236897710	.	+	.	gene_id "ENSG00000116984"; transcript_id "G894.6";
chr1	PacBio	exon	236795309	236795737	.	+	.	gene_id "ENSG00000116984"; transcript_id "G894.6";
chr1	PacBio	exon	236803428	236803642	.	+	.	gene_id "ENSG00000116984"; transcript_id "G894.6";
chr1	PacBio	exon	236806144	236806233	.	+	.	gene_id "ENSG00000116984"; transcript_id "G894.6";
chr1	PacBio	exon	236808704	236808773	.	+	.	gene_id "ENSG00000116984"; transcript_id "G894.6";
chr1	PacBio	exon	236810503	236810595	.	+	.	gene_id "ENSG00000116984"; transcript_id "G894.6";
chr1	PacBio	exon	236812738	236812844	.	+	.	gene_id "ENSG00000116984"; transcript_id "G894.6";
chr1	PacBio	exon	236815604	236815663	.	+	.	gene_id "ENSG00000116984"; transcript_id "G894.6";
chr1	PacBio	exon	236816449	236816543	.	+	.	gene_id "ENSG00000116984"; transcript_id "G894.6";
chr1	PacBio	exon	236824119	236824219	.	+	.	gene_id "ENSG00000116984"; transcript_id "G894.6";
chr1	PacBio	exon	236825338	236825399	.	+	.	gene_id "ENSG00000116984"; transcript_id "G894.6";
chr1	PacBio	exon	236826829	236826896	.	+	.	gene_id "ENSG00000116984"; transcript_id "G894.6";
chr1	PacBio	exon	236829189	236829268	.	+	.	gene_id "ENSG00000116984"; transcript_id "G894.6";
chr1	PacBio	exon	236831966	236832078	.	+	.	gene_id "ENSG00000116984"; transcript_id "G894.6";
chr1	PacBio	exon	236835547	236835687	.	+	.	gene_id "ENSG00000116984"; transcript_id "G894.6";
chr1	PacBio	exon	236838414	236838599	.	+	.	gene_id "ENSG00000116984"; transcript_id "G894.6";
chr1	PacBio	exon	236850344	236850523	.	+	.	gene_id "ENSG00000116984"; transcript_id "G894.6";
chr1	PacBio	exon	236852521	236852637	.	+	.	gene_id "ENSG00000116984"; transcript_id "G894.6";
chr1	PacBio	exon	236852948	236853088	.	+	.	gene_id "ENSG00000116984"; transcript_id "G894.6";
chr1	PacBio	exon	236859833	236859922	.	+	.	gene_id "ENSG00000116984"; transcript_id "G894.6";
chr1	PacBio	exon	236861125	236861277	.	+	.	gene_id "ENSG00000116984"; transcript_id "G894.6";
chr1	PacBio	exon	236862236	236862343	.	+	.	gene_id "ENSG00000116984"; transcript_id "G894.6";
chr1	PacBio	exon	236863454	236863554	.	+	.	gene_id "ENSG00000116984"; transcript_id "G894.6";
chr1	PacBio	exon	236873773	236873840	.	+	.	gene_id "ENSG00000116984"; transcript_id "G894.6";
chr1	PacBio	exon	236874726	236874846	.	+	.	gene_id "ENSG00000116984"; transcript_id "G894.6";
chr1	PacBio	exon	236880755	236880836	.	+	.	gene_id "ENSG00000116984"; transcript_id "G894.6";
chr1	PacBio	exon	236885121	236885219	.	+	.	gene_id "ENSG00000116984"; transcript_id "G894.6";
chr1	PacBio	exon	236886292	236886367	.	+	.	gene_id "ENSG00000116984"; transcript_id "G894.6";
chr1	PacBio	exon	236889181	236889336	.	+	.	gene_id "ENSG00000116984"; transcript_id "G894.6";
chr1	PacBio	exon	236891133	236891329	.	+	.	gene_id "ENSG00000116984"; transcript_id "G894.6";
chr1	PacBio	exon	236894357	236894557	.	+	.	gene_id "ENSG00000116984"; transcript_id "G894.6";
chr1	PacBio	exon	236895358	236895550	.	+	.	gene_id "ENSG00000116984"; transcript_id "G894.6";
chr1	PacBio	exon	236897006	236897118	.	+	.	gene_id "ENSG00000116984"; transcript_id "G894.6";
chr1	PacBio	exon	236897558	236897710	.	+	.	gene_id "ENSG00000116984"; transcript_id "G894.6";
chr1	PacBio	CDS	236795704	236795737	.	+	.	gene_id "ENSG00000116984"; transcript_id "G894.6";
chr1	PacBio	CDS	236803428	236803642	.	+	.	gene_id "ENSG00000116984"; transcript_id "G894.6";
chr1	PacBio	CDS	236806144	236806233	.	+	.	gene_id "ENSG00000116984"; transcript_id "G894.6";
chr1	PacBio	CDS	236808704	236808773	.	+	.	gene_id "ENSG00000116984"; transcript_id "G894.6";
chr1	PacBio	CDS	236810503	236810595	.	+	.	gene_id "ENSG00000116984"; transcript_id "G894.6";
chr1	PacBio	CDS	236812738	236812844	.	+	.	gene_id "ENSG00000116984"; transcript_id "G894.6";
chr1	PacBio	CDS	236815604	236815663	.	+	.	gene_id "ENSG00000116984"; transcript_id "G894.6";
chr1	PacBio	CDS	236816449	236816543	.	+	.	gene_id "ENSG00000116984"; transcript_id "G894.6";
chr1	PacBio	CDS	236824119	236824219	.	+	.	gene_id "ENSG00000116984"; transcript_id "G894.6";
chr1	PacBio	CDS	236825338	236825399	.	+	.	gene_id "ENSG00000116984"; transcript_id "G894.6";
chr1	PacBio	CDS	236826829	236826896	.	+	.	gene_id "ENSG00000116984"; transcript_id "G894.6";
chr1	PacBio	CDS	236829189	236829268	.	+	.	gene_id "ENSG00000116984"; transcript_id "G894.6";
chr1	PacBio	CDS	236831966	236832078	.	+	.	gene_id "ENSG00000116984"; transcript_id "G894.6";
chr1	PacBio	CDS	236835547	236835687	.	+	.	gene_id "ENSG00000116984"; transcript_id "G894.6";
chr1	PacBio	CDS	236838414	236838599	.	+	.	gene_id "ENSG00000116984"; transcript_id "G894.6";
chr1	PacBio	CDS	236850344	236850523	.	+	.	gene_id "ENSG00000116984"; transcript_id "G894.6";
chr1	PacBio	CDS	236852521	236852637	.	+	.	gene_id "ENSG00000116984"; transcript_id "G894.6";
chr1	PacBio	CDS	236852948	236853088	.	+	.	gene_id "ENSG00000116984"; transcript_id "G894.6";
chr1	PacBio	CDS	236859833	236859922	.	+	.	gene_id "ENSG00000116984"; transcript_id "G894.6";
chr1	PacBio	CDS	236861125	236861277	.	+	.	gene_id "ENSG00000116984"; transcript_id "G894.6";
chr1	PacBio	CDS	236862236	236862343	.	+	.	gene_id "ENSG00000116984"; transcript_id "G894.6";
chr1	PacBio	CDS	236863454	236863554	.	+	.	gene_id "ENSG00000116984"; transcript_id "G894.6";
chr1	PacBio	CDS	236873773	236873840	.	+	.	gene_id "ENSG00000116984"; transcript_id "G894.6";
chr1	PacBio	CDS	236874726	236874846	.	+	.	gene_id "ENSG00000116984"; transcript_id "G894.6";
chr1	PacBio	CDS	236880755	236880836	.	+	.	gene_id "ENSG00000116984"; transcript_id "G894.6";
chr1	PacBio	CDS	236885121	236885219	.	+	.	gene_id "ENSG00000116984"; transcript_id "G894.6";
chr1	PacBio	CDS	236886292	236886367	.	+	.	gene_id "ENSG00000116984"; transcript_id "G894.6";
chr1	PacBio	CDS	236889181	236889336	.	+	.	gene_id "ENSG00000116984"; transcript_id "G894.6";
chr1	PacBio	CDS	236891133	236891329	.	+	.	gene_id "ENSG00000116984"; transcript_id "G894.6";
chr1	PacBio	CDS	236894357	236894557	.	+	.	gene_id "ENSG00000116984"; transcript_id "G894.6";
chr1	PacBio	CDS	236895358	236895550	.	+	.	gene_id "ENSG00000116984"; transcript_id "G894.6";
chr1	PacBio	CDS	236897006	236897118	.	+	.	gene_id "ENSG00000116984"; transcript_id "G894.6";
chr1	PacBio	CDS	236897558	236897644	.	+	.	gene_id "ENSG00000116984"; transcript_id "G894.6";
chr1	PacBio	transcript	236795309	236898330	.	+	.	gene_id "ENSG00000116984"; transcript_id "G894.7";
chr1	PacBio	exon	236795309	236795737	.	+	.	gene_id "ENSG00000116984"; transcript_id "G894.7";
chr1	PacBio	exon	236803428	236803642	.	+	.	gene_id "ENSG00000116984"; transcript_id "G894.7";
chr1	PacBio	exon	236806144	236806233	.	+	.	gene_id "ENSG00000116984"; transcript_id "G894.7";
chr1	PacBio	exon	236808704	236808773	.	+	.	gene_id "ENSG00000116984"; transcript_id "G894.7";
chr1	PacBio	exon	236810503	236810595	.	+	.	gene_id "ENSG00000116984"; transcript_id "G894.7";
chr1	PacBio	exon	236812738	236812844	.	+	.	gene_id "ENSG00000116984"; transcript_id "G894.7";
chr1	PacBio	exon	236815604	236815663	.	+	.	gene_id "ENSG00000116984"; transcript_id "G894.7";
chr1	PacBio	exon	236816449	236816543	.	+	.	gene_id "ENSG00000116984"; transcript_id "G894.7";
chr1	PacBio	exon	236824119	236824219	.	+	.	gene_id "ENSG00000116984"; transcript_id "G894.7";
chr1	PacBio	exon	236825338	236825399	.	+	.	gene_id "ENSG00000116984"; transcript_id "G894.7";
chr1	PacBio	exon	236826829	236826896	.	+	.	gene_id "ENSG00000116984"; transcript_id "G894.7";
chr1	PacBio	exon	236829189	236829268	.	+	.	gene_id "ENSG00000116984"; transcript_id "G894.7";
chr1	PacBio	exon	236831966	236832078	.	+	.	gene_id "ENSG00000116984"; transcript_id "G894.7";
chr1	PacBio	exon	236835547	236835687	.	+	.	gene_id "ENSG00000116984"; transcript_id "G894.7";
chr1	PacBio	exon	236838414	236838599	.	+	.	gene_id "ENSG00000116984"; transcript_id "G894.7";
chr1	PacBio	exon	236850344	236850523	.	+	.	gene_id "ENSG00000116984"; transcript_id "G894.7";
chr1	PacBio	exon	236852521	236852637	.	+	.	gene_id "ENSG00000116984"; transcript_id "G894.7";
chr1	PacBio	exon	236852948	236853088	.	+	.	gene_id "ENSG00000116984"; transcript_id "G894.7";
chr1	PacBio	exon	236859833	236859922	.	+	.	gene_id "ENSG00000116984"; transcript_id "G894.7";
chr1	PacBio	exon	236861125	236861277	.	+	.	gene_id "ENSG00000116984"; transcript_id "G894.7";
chr1	PacBio	exon	236862236	236862343	.	+	.	gene_id "ENSG00000116984"; transcript_id "G894.7";
chr1	PacBio	exon	236863454	236863554	.	+	.	gene_id "ENSG00000116984"; transcript_id "G894.7";
chr1	PacBio	exon	236873773	236873840	.	+	.	gene_id "ENSG00000116984"; transcript_id "G894.7";
chr1	PacBio	exon	236874726	236874846	.	+	.	gene_id "ENSG00000116984"; transcript_id "G894.7";
chr1	PacBio	exon	236880755	236880836	.	+	.	gene_id "ENSG00000116984"; transcript_id "G894.7";
chr1	PacBio	exon	236885121	236885219	.	+	.	gene_id "ENSG00000116984"; transcript_id "G894.7";
chr1	PacBio	exon	236886292	236886367	.	+	.	gene_id "ENSG00000116984"; transcript_id "G894.7";
chr1	PacBio	exon	236889181	236889336	.	+	.	gene_id "ENSG00000116984"; transcript_id "G894.7";
chr1	PacBio	exon	236891133	236891329	.	+	.	gene_id "ENSG00000116984"; transcript_id "G894.7";
chr1	PacBio	exon	236894357	236894557	.	+	.	gene_id "ENSG00000116984"; transcript_id "G894.7";
chr1	PacBio	exon	236895358	236895550	.	+	.	gene_id "ENSG00000116984"; transcript_id "G894.7";
chr1	PacBio	exon	236897006	236897118	.	+	.	gene_id "ENSG00000116984"; transcript_id "G894.7";
chr1	PacBio	exon	236897558	236898330	.	+	.	gene_id "ENSG00000116984"; transcript_id "G894.7";
chr1	PacBio	CDS	236795704	236795737	.	+	.	gene_id "ENSG00000116984"; transcript_id "G894.7";
chr1	PacBio	CDS	236803428	236803642	.	+	.	gene_id "ENSG00000116984"; transcript_id "G894.7";
chr1	PacBio	CDS	236806144	236806233	.	+	.	gene_id "ENSG00000116984"; transcript_id "G894.7";
chr1	PacBio	CDS	236808704	236808773	.	+	.	gene_id "ENSG00000116984"; transcript_id "G894.7";
chr1	PacBio	CDS	236810503	236810595	.	+	.	gene_id "ENSG00000116984"; transcript_id "G894.7";
chr1	PacBio	CDS	236812738	236812844	.	+	.	gene_id "ENSG00000116984"; transcript_id "G894.7";
chr1	PacBio	CDS	236815604	236815663	.	+	.	gene_id "ENSG00000116984"; transcript_id "G894.7";
chr1	PacBio	CDS	236816449	236816543	.	+	.	gene_id "ENSG00000116984"; transcript_id "G894.7";
chr1	PacBio	CDS	236824119	236824219	.	+	.	gene_id "ENSG00000116984"; transcript_id "G894.7";
chr1	PacBio	CDS	236825338	236825399	.	+	.	gene_id "ENSG00000116984"; transcript_id "G894.7";
chr1	PacBio	CDS	236826829	236826896	.	+	.	gene_id "ENSG00000116984"; transcript_id "G894.7";
chr1	PacBio	CDS	236829189	236829268	.	+	.	gene_id "ENSG00000116984"; transcript_id "G894.7";
chr1	PacBio	CDS	236831966	236832078	.	+	.	gene_id "ENSG00000116984"; transcript_id "G894.7";
chr1	PacBio	CDS	236835547	236835687	.	+	.	gene_id "ENSG00000116984"; transcript_id "G894.7";
chr1	PacBio	CDS	236838414	236838599	.	+	.	gene_id "ENSG00000116984"; transcript_id "G894.7";
chr1	PacBio	CDS	236850344	236850523	.	+	.	gene_id "ENSG00000116984"; transcript_id "G894.7";
chr1	PacBio	CDS	236852521	236852637	.	+	.	gene_id "ENSG00000116984"; transcript_id "G894.7";
chr1	PacBio	CDS	236852948	236853088	.	+	.	gene_id "ENSG00000116984"; transcript_id "G894.7";
chr1	PacBio	CDS	236859833	236859922	.	+	.	gene_id "ENSG00000116984"; transcript_id "G894.7";
chr1	PacBio	CDS	236861125	236861277	.	+	.	gene_id "ENSG00000116984"; transcript_id "G894.7";
chr1	PacBio	CDS	236862236	236862343	.	+	.	gene_id "ENSG00000116984"; transcript_id "G894.7";
chr1	PacBio	CDS	236863454	236863554	.	+	.	gene_id "ENSG00000116984"; transcript_id "G894.7";
chr1	PacBio	CDS	236873773	236873840	.	+	.	gene_id "ENSG00000116984"; transcript_id "G894.7";
chr1	PacBio	CDS	236874726	236874846	.	+	.	gene_id "ENSG00000116984"; transcript_id "G894.7";
chr1	PacBio	CDS	236880755	236880836	.	+	.	gene_id "ENSG00000116984"; transcript_id "G894.7";
chr1	PacBio	CDS	236885121	236885219	.	+	.	gene_id "ENSG00000116984"; transcript_id "G894.7";
chr1	PacBio	CDS	236886292	236886367	.	+	.	gene_id "ENSG00000116984"; transcript_id "G894.7";
chr1	PacBio	CDS	236889181	236889336	.	+	.	gene_id "ENSG00000116984"; transcript_id "G894.7";
chr1	PacBio	CDS	236891133	236891329	.	+	.	gene_id "ENSG00000116984"; transcript_id "G894.7";
chr1	PacBio	CDS	236894357	236894557	.	+	.	gene_id "ENSG00000116984"; transcript_id "G894.7";
chr1	PacBio	CDS	236895358	236895550	.	+	.	gene_id "ENSG00000116984"; transcript_id "G894.7";
chr1	PacBio	CDS	236897006	236897118	.	+	.	gene_id "ENSG00000116984"; transcript_id "G894.7";
chr1	PacBio	CDS	236897558	236897644	.	+	.	gene_id "ENSG00000116984"; transcript_id "G894.7";
chr1	PacBio	transcript	236795309	236899776	.	+	.	gene_id "ENSG00000116984"; transcript_id "G894.8";
chr1	PacBio	exon	236795309	236795737	.	+	.	gene_id "ENSG00000116984"; transcript_id "G894.8";
chr1	PacBio	exon	236803431	236803642	.	+	.	gene_id "ENSG00000116984"; transcript_id "G894.8";
chr1	PacBio	exon	236806144	236806233	.	+	.	gene_id "ENSG00000116984"; transcript_id "G894.8";
chr1	PacBio	exon	236808704	236808773	.	+	.	gene_id "ENSG00000116984"; transcript_id "G894.8";
chr1	PacBio	exon	236810503	236810595	.	+	.	gene_id "ENSG00000116984"; transcript_id "G894.8";
chr1	PacBio	exon	236812738	236812844	.	+	.	gene_id "ENSG00000116984"; transcript_id "G894.8";
chr1	PacBio	exon	236815604	236815663	.	+	.	gene_id "ENSG00000116984"; transcript_id "G894.8";
chr1	PacBio	exon	236816449	236816543	.	+	.	gene_id "ENSG00000116984"; transcript_id "G894.8";
chr1	PacBio	exon	236824119	236824219	.	+	.	gene_id "ENSG00000116984"; transcript_id "G894.8";
chr1	PacBio	exon	236825338	236825399	.	+	.	gene_id "ENSG00000116984"; transcript_id "G894.8";
chr1	PacBio	exon	236826829	236826896	.	+	.	gene_id "ENSG00000116984"; transcript_id "G894.8";
chr1	PacBio	exon	236829189	236829268	.	+	.	gene_id "ENSG00000116984"; transcript_id "G894.8";
chr1	PacBio	exon	236831966	236832078	.	+	.	gene_id "ENSG00000116984"; transcript_id "G894.8";
chr1	PacBio	exon	236835547	236835687	.	+	.	gene_id "ENSG00000116984"; transcript_id "G894.8";
chr1	PacBio	exon	236838414	236838599	.	+	.	gene_id "ENSG00000116984"; transcript_id "G894.8";
chr1	PacBio	exon	236850344	236850523	.	+	.	gene_id "ENSG00000116984"; transcript_id "G894.8";
chr1	PacBio	exon	236852521	236852637	.	+	.	gene_id "ENSG00000116984"; transcript_id "G894.8";
chr1	PacBio	exon	236852948	236853088	.	+	.	gene_id "ENSG00000116984"; transcript_id "G894.8";
chr1	PacBio	exon	236859833	236859922	.	+	.	gene_id "ENSG00000116984"; transcript_id "G894.8";
chr1	PacBio	exon	236861125	236861277	.	+	.	gene_id "ENSG00000116984"; transcript_id "G894.8";
chr1	PacBio	exon	236862236	236862343	.	+	.	gene_id "ENSG00000116984"; transcript_id "G894.8";
chr1	PacBio	exon	236863454	236863554	.	+	.	gene_id "ENSG00000116984"; transcript_id "G894.8";
chr1	PacBio	exon	236873773	236873840	.	+	.	gene_id "ENSG00000116984"; transcript_id "G894.8";
chr1	PacBio	exon	236874726	236874846	.	+	.	gene_id "ENSG00000116984"; transcript_id "G894.8";
chr1	PacBio	exon	236880755	236880836	.	+	.	gene_id "ENSG00000116984"; transcript_id "G894.8";
chr1	PacBio	exon	236885121	236885219	.	+	.	gene_id "ENSG00000116984"; transcript_id "G894.8";
chr1	PacBio	exon	236886292	236886367	.	+	.	gene_id "ENSG00000116984"; transcript_id "G894.8";
chr1	PacBio	exon	236889181	236889336	.	+	.	gene_id "ENSG00000116984"; transcript_id "G894.8";
chr1	PacBio	exon	236891133	236891329	.	+	.	gene_id "ENSG00000116984"; transcript_id "G894.8";
chr1	PacBio	exon	236895358	236895550	.	+	.	gene_id "ENSG00000116984"; transcript_id "G894.8";
chr1	PacBio	exon	236897006	236897118	.	+	.	gene_id "ENSG00000116984"; transcript_id "G894.8";
chr1	PacBio	exon	236897558	236899776	.	+	.	gene_id "ENSG00000116984"; transcript_id "G894.8";
chr1	PacBio	CDS	236795704	236795737	.	+	.	gene_id "ENSG00000116984"; transcript_id "G894.8";
chr1	PacBio	CDS	236803431	236803642	.	+	.	gene_id "ENSG00000116984"; transcript_id "G894.8";
chr1	PacBio	CDS	236806144	236806233	.	+	.	gene_id "ENSG00000116984"; transcript_id "G894.8";
chr1	PacBio	CDS	236808704	236808773	.	+	.	gene_id "ENSG00000116984"; transcript_id "G894.8";
chr1	PacBio	CDS	236810503	236810595	.	+	.	gene_id "ENSG00000116984"; transcript_id "G894.8";
chr1	PacBio	CDS	236812738	236812844	.	+	.	gene_id "ENSG00000116984"; transcript_id "G894.8";
chr1	PacBio	CDS	236815604	236815663	.	+	.	gene_id "ENSG00000116984"; transcript_id "G894.8";
chr1	PacBio	CDS	236816449	236816543	.	+	.	gene_id "ENSG00000116984"; transcript_id "G894.8";
chr1	PacBio	CDS	236824119	236824219	.	+	.	gene_id "ENSG00000116984"; transcript_id "G894.8";
chr1	PacBio	CDS	236825338	236825399	.	+	.	gene_id "ENSG00000116984"; transcript_id "G894.8";
chr1	PacBio	CDS	236826829	236826896	.	+	.	gene_id "ENSG00000116984"; transcript_id "G894.8";
chr1	PacBio	CDS	236829189	236829268	.	+	.	gene_id "ENSG00000116984"; transcript_id "G894.8";
chr1	PacBio	CDS	236831966	236832078	.	+	.	gene_id "ENSG00000116984"; transcript_id "G894.8";
chr1	PacBio	CDS	236835547	236835687	.	+	.	gene_id "ENSG00000116984"; transcript_id "G894.8";
chr1	PacBio	CDS	236838414	236838599	.	+	.	gene_id "ENSG00000116984"; transcript_id "G894.8";
chr1	PacBio	CDS	236850344	236850523	.	+	.	gene_id "ENSG00000116984"; transcript_id "G894.8";
chr1	PacBio	CDS	236852521	236852637	.	+	.	gene_id "ENSG00000116984"; transcript_id "G894.8";
chr1	PacBio	CDS	236852948	236853088	.	+	.	gene_id "ENSG00000116984"; transcript_id "G894.8";
chr1	PacBio	CDS	236859833	236859922	.	+	.	gene_id "ENSG00000116984"; transcript_id "G894.8";
chr1	PacBio	CDS	236861125	236861277	.	+	.	gene_id "ENSG00000116984"; transcript_id "G894.8";
chr1	PacBio	CDS	236862236	236862343	.	+	.	gene_id "ENSG00000116984"; transcript_id "G894.8";
chr1	PacBio	CDS	236863454	236863554	.	+	.	gene_id "ENSG00000116984"; transcript_id "G894.8";
chr1	PacBio	CDS	236873773	236873840	.	+	.	gene_id "ENSG00000116984"; transcript_id "G894.8";
chr1	PacBio	CDS	236874726	236874846	.	+	.	gene_id "ENSG00000116984"; transcript_id "G894.8";
chr1	PacBio	CDS	236880755	236880836	.	+	.	gene_id "ENSG00000116984"; transcript_id "G894.8";
chr1	PacBio	CDS	236885121	236885219	.	+	.	gene_id "ENSG00000116984"; transcript_id "G894.8";
chr1	PacBio	CDS	236886292	236886367	.	+	.	gene_id "ENSG00000116984"; transcript_id "G894.8";
chr1	PacBio	CDS	236889181	236889336	.	+	.	gene_id "ENSG00000116984"; transcript_id "G894.8";
chr1	PacBio	CDS	236891133	236891329	.	+	.	gene_id "ENSG00000116984"; transcript_id "G894.8";
chr1	PacBio	CDS	236895358	236895550	.	+	.	gene_id "ENSG00000116984"; transcript_id "G894.8";
chr1	PacBio	CDS	236897006	236897118	.	+	.	gene_id "ENSG00000116984"; transcript_id "G894.8";
chr1	PacBio	CDS	236897558	236897644	.	+	.	gene_id "ENSG00000116984"; transcript_id "G894.8";
chr1	PacBio	transcript	236795316	236862293	.	+	.	gene_id "ENSG00000116984"; transcript_id "G894.10";
chr1	PacBio	exon	236795316	236795737	.	+	.	gene_id "ENSG00000116984"; transcript_id "G894.10";
chr1	PacBio	exon	236803431	236803642	.	+	.	gene_id "ENSG00000116984"; transcript_id "G894.10";
chr1	PacBio	exon	236806144	236806233	.	+	.	gene_id "ENSG00000116984"; transcript_id "G894.10";
chr1	PacBio	exon	236808704	236808773	.	+	.	gene_id "ENSG00000116984"; transcript_id "G894.10";
chr1	PacBio	exon	236810503	236810595	.	+	.	gene_id "ENSG00000116984"; transcript_id "G894.10";
chr1	PacBio	exon	236812738	236812844	.	+	.	gene_id "ENSG00000116984"; transcript_id "G894.10";
chr1	PacBio	exon	236815604	236815663	.	+	.	gene_id "ENSG00000116984"; transcript_id "G894.10";
chr1	PacBio	exon	236816449	236816543	.	+	.	gene_id "ENSG00000116984"; transcript_id "G894.10";
chr1	PacBio	exon	236824119	236824219	.	+	.	gene_id "ENSG00000116984"; transcript_id "G894.10";
chr1	PacBio	exon	236825338	236825399	.	+	.	gene_id "ENSG00000116984"; transcript_id "G894.10";
chr1	PacBio	exon	236826829	236826896	.	+	.	gene_id "ENSG00000116984"; transcript_id "G894.10";
chr1	PacBio	exon	236829189	236829268	.	+	.	gene_id "ENSG00000116984"; transcript_id "G894.10";
chr1	PacBio	exon	236831966	236832078	.	+	.	gene_id "ENSG00000116984"; transcript_id "G894.10";
chr1	PacBio	exon	236838414	236838599	.	+	.	gene_id "ENSG00000116984"; transcript_id "G894.10";
chr1	PacBio	exon	236850344	236850523	.	+	.	gene_id "ENSG00000116984"; transcript_id "G894.10";
chr1	PacBio	exon	236852521	236852637	.	+	.	gene_id "ENSG00000116984"; transcript_id "G894.10";
chr1	PacBio	exon	236852948	236853088	.	+	.	gene_id "ENSG00000116984"; transcript_id "G894.10";
chr1	PacBio	exon	236859833	236859922	.	+	.	gene_id "ENSG00000116984"; transcript_id "G894.10";
chr1	PacBio	exon	236861125	236861277	.	+	.	gene_id "ENSG00000116984"; transcript_id "G894.10";
chr1	PacBio	exon	236862236	236862293	.	+	.	gene_id "ENSG00000116984"; transcript_id "G894.10";
chr1	PacBio	CDS	236795704	236795737	.	+	.	gene_id "ENSG00000116984"; transcript_id "G894.10";
chr1	PacBio	CDS	236803431	236803642	.	+	.	gene_id "ENSG00000116984"; transcript_id "G894.10";
chr1	PacBio	CDS	236806144	236806233	.	+	.	gene_id "ENSG00000116984"; transcript_id "G894.10";
chr1	PacBio	CDS	236808704	236808773	.	+	.	gene_id "ENSG00000116984"; transcript_id "G894.10";
chr1	PacBio	CDS	236810503	236810595	.	+	.	gene_id "ENSG00000116984"; transcript_id "G894.10";
chr1	PacBio	CDS	236812738	236812844	.	+	.	gene_id "ENSG00000116984"; transcript_id "G894.10";
chr1	PacBio	CDS	236815604	236815663	.	+	.	gene_id "ENSG00000116984"; transcript_id "G894.10";
chr1	PacBio	CDS	236816449	236816543	.	+	.	gene_id "ENSG00000116984"; transcript_id "G894.10";
chr1	PacBio	CDS	236824119	236824219	.	+	.	gene_id "ENSG00000116984"; transcript_id "G894.10";
chr1	PacBio	CDS	236825338	236825399	.	+	.	gene_id "ENSG00000116984"; transcript_id "G894.10";
chr1	PacBio	CDS	236826829	236826896	.	+	.	gene_id "ENSG00000116984"; transcript_id "G894.10";
chr1	PacBio	CDS	236829189	236829268	.	+	.	gene_id "ENSG00000116984"; transcript_id "G894.10";
chr1	PacBio	CDS	236831966	236832078	.	+	.	gene_id "ENSG00000116984"; transcript_id "G894.10";
chr1	PacBio	CDS	236838414	236838599	.	+	.	gene_id "ENSG00000116984"; transcript_id "G894.10";
chr1	PacBio	CDS	236850344	236850523	.	+	.	gene_id "ENSG00000116984"; transcript_id "G894.10";
chr1	PacBio	CDS	236852521	236852637	.	+	.	gene_id "ENSG00000116984"; transcript_id "G894.10";
chr1	PacBio	CDS	236852948	236853088	.	+	.	gene_id "ENSG00000116984"; transcript_id "G894.10";
chr1	PacBio	CDS	236859833	236859922	.	+	.	gene_id "ENSG00000116984"; transcript_id "G894.10";
chr1	PacBio	CDS	236861125	236861277	.	+	.	gene_id "ENSG00000116984"; transcript_id "G894.10";
chr1	PacBio	CDS	236862236	236862292	.	+	.	gene_id "ENSG00000116984"; transcript_id "G894.10";
chr1	PacBio	transcript	236795316	236862293	.	+	.	gene_id "ENSG00000116984"; transcript_id "G894.9";
chr1	PacBio	exon	236795316	236795737	.	+	.	gene_id "ENSG00000116984"; transcript_id "G894.9";
chr1	PacBio	exon	236803428	236803642	.	+	.	gene_id "ENSG00000116984"; transcript_id "G894.9";
chr1	PacBio	exon	236806144	236806233	.	+	.	gene_id "ENSG00000116984"; transcript_id "G894.9";
chr1	PacBio	exon	236808704	236808773	.	+	.	gene_id "ENSG00000116984"; transcript_id "G894.9";
chr1	PacBio	exon	236810503	236810595	.	+	.	gene_id "ENSG00000116984"; transcript_id "G894.9";
chr1	PacBio	exon	236812738	236812844	.	+	.	gene_id "ENSG00000116984"; transcript_id "G894.9";
chr1	PacBio	exon	236815604	236815663	.	+	.	gene_id "ENSG00000116984"; transcript_id "G894.9";
chr1	PacBio	exon	236816449	236816543	.	+	.	gene_id "ENSG00000116984"; transcript_id "G894.9";
chr1	PacBio	exon	236824119	236824219	.	+	.	gene_id "ENSG00000116984"; transcript_id "G894.9";
chr1	PacBio	exon	236825338	236825399	.	+	.	gene_id "ENSG00000116984"; transcript_id "G894.9";
chr1	PacBio	exon	236826829	236826896	.	+	.	gene_id "ENSG00000116984"; transcript_id "G894.9";
chr1	PacBio	exon	236829189	236829268	.	+	.	gene_id "ENSG00000116984"; transcript_id "G894.9";
chr1	PacBio	exon	236831966	236832078	.	+	.	gene_id "ENSG00000116984"; transcript_id "G894.9";
chr1	PacBio	exon	236835547	236835687	.	+	.	gene_id "ENSG00000116984"; transcript_id "G894.9";
chr1	PacBio	exon	236838414	236838599	.	+	.	gene_id "ENSG00000116984"; transcript_id "G894.9";
chr1	PacBio	exon	236859833	236859922	.	+	.	gene_id "ENSG00000116984"; transcript_id "G894.9";
chr1	PacBio	exon	236861125	236861277	.	+	.	gene_id "ENSG00000116984"; transcript_id "G894.9";
chr1	PacBio	exon	236862236	236862293	.	+	.	gene_id "ENSG00000116984"; transcript_id "G894.9";
chr1	PacBio	CDS	236795704	236795737	.	+	.	gene_id "ENSG00000116984"; transcript_id "G894.9";
chr1	PacBio	CDS	236803428	236803642	.	+	.	gene_id "ENSG00000116984"; transcript_id "G894.9";
chr1	PacBio	CDS	236806144	236806233	.	+	.	gene_id "ENSG00000116984"; transcript_id "G894.9";
chr1	PacBio	CDS	236808704	236808773	.	+	.	gene_id "ENSG00000116984"; transcript_id "G894.9";
chr1	PacBio	CDS	236810503	236810595	.	+	.	gene_id "ENSG00000116984"; transcript_id "G894.9";
chr1	PacBio	CDS	236812738	236812844	.	+	.	gene_id "ENSG00000116984"; transcript_id "G894.9";
chr1	PacBio	CDS	236815604	236815663	.	+	.	gene_id "ENSG00000116984"; transcript_id "G894.9";
chr1	PacBio	CDS	236816449	236816543	.	+	.	gene_id "ENSG00000116984"; transcript_id "G894.9";
chr1	PacBio	CDS	236824119	236824219	.	+	.	gene_id "ENSG00000116984"; transcript_id "G894.9";
chr1	PacBio	CDS	236825338	236825399	.	+	.	gene_id "ENSG00000116984"; transcript_id "G894.9";
chr1	PacBio	CDS	236826829	236826896	.	+	.	gene_id "ENSG00000116984"; transcript_id "G894.9";
chr1	PacBio	CDS	236829189	236829268	.	+	.	gene_id "ENSG00000116984"; transcript_id "G894.9";
chr1	PacBio	CDS	236831966	236832078	.	+	.	gene_id "ENSG00000116984"; transcript_id "G894.9";
chr1	PacBio	CDS	236835547	236835687	.	+	.	gene_id "ENSG00000116984"; transcript_id "G894.9";
chr1	PacBio	CDS	236838414	236838599	.	+	.	gene_id "ENSG00000116984"; transcript_id "G894.9";
chr1	PacBio	CDS	236859833	236859922	.	+	.	gene_id "ENSG00000116984"; transcript_id "G894.9";
chr1	PacBio	CDS	236861125	236861277	.	+	.	gene_id "ENSG00000116984"; transcript_id "G894.9";
chr1	PacBio	CDS	236862236	236862292	.	+	.	gene_id "ENSG00000116984"; transcript_id "G894.9";
chr1	PacBio	transcript	236795336	236797018	.	+	.	gene_id "ENSG00000116984"; transcript_id "G894.11";
chr1	PacBio	exon	236795336	236797018	.	+	.	gene_id "ENSG00000116984"; transcript_id "G894.11";
chr1	PacBio	transcript	236795398	236862293	.	+	.	gene_id "ENSG00000116984"; transcript_id "G894.12";
chr1	PacBio	exon	236795398	236795737	.	+	.	gene_id "ENSG00000116984"; transcript_id "G894.12";
chr1	PacBio	exon	236803428	236803642	.	+	.	gene_id "ENSG00000116984"; transcript_id "G894.12";
chr1	PacBio	exon	236806144	236806233	.	+	.	gene_id "ENSG00000116984"; transcript_id "G894.12";
chr1	PacBio	exon	236808704	236808773	.	+	.	gene_id "ENSG00000116984"; transcript_id "G894.12";
chr1	PacBio	exon	236810503	236810595	.	+	.	gene_id "ENSG00000116984"; transcript_id "G894.12";
chr1	PacBio	exon	236812738	236812844	.	+	.	gene_id "ENSG00000116984"; transcript_id "G894.12";
chr1	PacBio	exon	236815604	236815663	.	+	.	gene_id "ENSG00000116984"; transcript_id "G894.12";
chr1	PacBio	exon	236816449	236816543	.	+	.	gene_id "ENSG00000116984"; transcript_id "G894.12";
chr1	PacBio	exon	236824119	236824219	.	+	.	gene_id "ENSG00000116984"; transcript_id "G894.12";
chr1	PacBio	exon	236825338	236825399	.	+	.	gene_id "ENSG00000116984"; transcript_id "G894.12";
chr1	PacBio	exon	236826829	236826896	.	+	.	gene_id "ENSG00000116984"; transcript_id "G894.12";
chr1	PacBio	exon	236829189	236829268	.	+	.	gene_id "ENSG00000116984"; transcript_id "G894.12";
chr1	PacBio	exon	236835547	236835687	.	+	.	gene_id "ENSG00000116984"; transcript_id "G894.12";
chr1	PacBio	exon	236838414	236838599	.	+	.	gene_id "ENSG00000116984"; transcript_id "G894.12";
chr1	PacBio	exon	236850344	236850523	.	+	.	gene_id "ENSG00000116984"; transcript_id "G894.12";
chr1	PacBio	exon	236852521	236852637	.	+	.	gene_id "ENSG00000116984"; transcript_id "G894.12";
chr1	PacBio	exon	236852948	236853088	.	+	.	gene_id "ENSG00000116984"; transcript_id "G894.12";
chr1	PacBio	exon	236859833	236859922	.	+	.	gene_id "ENSG00000116984"; transcript_id "G894.12";
chr1	PacBio	exon	236861125	236861277	.	+	.	gene_id "ENSG00000116984"; transcript_id "G894.12";
chr1	PacBio	exon	236862236	236862293	.	+	.	gene_id "ENSG00000116984"; transcript_id "G894.12";
chr1	PacBio	CDS	236795704	236795737	.	+	.	gene_id "ENSG00000116984"; transcript_id "G894.12";
chr1	PacBio	CDS	236803428	236803642	.	+	.	gene_id "ENSG00000116984"; transcript_id "G894.12";
chr1	PacBio	CDS	236806144	236806233	.	+	.	gene_id "ENSG00000116984"; transcript_id "G894.12";
chr1	PacBio	CDS	236808704	236808773	.	+	.	gene_id "ENSG00000116984"; transcript_id "G894.12";
chr1	PacBio	CDS	236810503	236810595	.	+	.	gene_id "ENSG00000116984"; transcript_id "G894.12";
chr1	PacBio	CDS	236812738	236812844	.	+	.	gene_id "ENSG00000116984"; transcript_id "G894.12";
chr1	PacBio	CDS	236815604	236815663	.	+	.	gene_id "ENSG00000116984"; transcript_id "G894.12";
chr1	PacBio	CDS	236816449	236816543	.	+	.	gene_id "ENSG00000116984"; transcript_id "G894.12";
chr1	PacBio	CDS	236824119	236824219	.	+	.	gene_id "ENSG00000116984"; transcript_id "G894.12";
chr1	PacBio	CDS	236825338	236825399	.	+	.	gene_id "ENSG00000116984"; transcript_id "G894.12";
chr1	PacBio	CDS	236826829	236826896	.	+	.	gene_id "ENSG00000116984"; transcript_id "G894.12";
chr1	PacBio	CDS	236829189	236829268	.	+	.	gene_id "ENSG00000116984"; transcript_id "G894.12";
chr1	PacBio	CDS	236835547	236835614	.	+	.	gene_id "ENSG00000116984"; transcript_id "G894.12";
chr1	PacBio	transcript	236861123	236900290	.	+	.	gene_id "ENSG00000116984"; transcript_id "G894.13";
chr1	PacBio	exon	236861123	236861277	.	+	.	gene_id "ENSG00000116984"; transcript_id "G894.13";
chr1	PacBio	exon	236862236	236862343	.	+	.	gene_id "ENSG00000116984"; transcript_id "G894.13";
chr1	PacBio	exon	236863454	236863554	.	+	.	gene_id "ENSG00000116984"; transcript_id "G894.13";
chr1	PacBio	exon	236873773	236873840	.	+	.	gene_id "ENSG00000116984"; transcript_id "G894.13";
chr1	PacBio	exon	236874726	236874846	.	+	.	gene_id "ENSG00000116984"; transcript_id "G894.13";
chr1	PacBio	exon	236880755	236880836	.	+	.	gene_id "ENSG00000116984"; transcript_id "G894.13";
chr1	PacBio	exon	236885121	236885219	.	+	.	gene_id "ENSG00000116984"; transcript_id "G894.13";
chr1	PacBio	exon	236886292	236886367	.	+	.	gene_id "ENSG00000116984"; transcript_id "G894.13";
chr1	PacBio	exon	236889181	236889336	.	+	.	gene_id "ENSG00000116984"; transcript_id "G894.13";
chr1	PacBio	exon	236891133	236891329	.	+	.	gene_id "ENSG00000116984"; transcript_id "G894.13";
chr1	PacBio	exon	236894357	236894557	.	+	.	gene_id "ENSG00000116984"; transcript_id "G894.13";
chr1	PacBio	exon	236895358	236895550	.	+	.	gene_id "ENSG00000116984"; transcript_id "G894.13";
chr1	PacBio	exon	236897006	236897118	.	+	.	gene_id "ENSG00000116984"; transcript_id "G894.13";
chr1	PacBio	exon	236897558	236900290	.	+	.	gene_id "ENSG00000116984"; transcript_id "G894.13";
chr1	PacBio	CDS	236861218	236861277	.	+	.	gene_id "ENSG00000116984"; transcript_id "G894.13";
chr1	PacBio	CDS	236862236	236862343	.	+	.	gene_id "ENSG00000116984"; transcript_id "G894.13";
chr1	PacBio	CDS	236863454	236863554	.	+	.	gene_id "ENSG00000116984"; transcript_id "G894.13";
chr1	PacBio	CDS	236873773	236873840	.	+	.	gene_id "ENSG00000116984"; transcript_id "G894.13";
chr1	PacBio	CDS	236874726	236874846	.	+	.	gene_id "ENSG00000116984"; transcript_id "G894.13";
chr1	PacBio	CDS	236880755	236880836	.	+	.	gene_id "ENSG00000116984"; transcript_id "G894.13";
chr1	PacBio	CDS	236885121	236885219	.	+	.	gene_id "ENSG00000116984"; transcript_id "G894.13";
chr1	PacBio	CDS	236886292	236886367	.	+	.	gene_id "ENSG00000116984"; transcript_id "G894.13";
chr1	PacBio	CDS	236889181	236889336	.	+	.	gene_id "ENSG00000116984"; transcript_id "G894.13";
chr1	PacBio	CDS	236891133	236891329	.	+	.	gene_id "ENSG00000116984"; transcript_id "G894.13";
chr1	PacBio	CDS	236894357	236894557	.	+	.	gene_id "ENSG00000116984"; transcript_id "G894.13";
chr1	PacBio	CDS	236895358	236895550	.	+	.	gene_id "ENSG00000116984"; transcript_id "G894.13";
chr1	PacBio	CDS	236897006	236897118	.	+	.	gene_id "ENSG00000116984"; transcript_id "G894.13";
chr1	PacBio	CDS	236897558	236897644	.	+	.	gene_id "ENSG00000116984"; transcript_id "G894.13";
chr1	PacBio	transcript	241497445	241519748	.	-	.	gene_id "ENSG00000091483"; transcript_id "G895.1";
chr1	PacBio	exon	241497445	241497970	.	-	.	gene_id "ENSG00000091483"; transcript_id "G895.1";
chr1	PacBio	exon	241500437	241500590	.	-	.	gene_id "ENSG00000091483"; transcript_id "G895.1";
chr1	PacBio	exon	241502443	241502570	.	-	.	gene_id "ENSG00000091483"; transcript_id "G895.1";
chr1	PacBio	exon	241504042	241504245	.	-	.	gene_id "ENSG00000091483"; transcript_id "G895.1";
chr1	PacBio	exon	241506003	241506168	.	-	.	gene_id "ENSG00000091483"; transcript_id "G895.1";
chr1	PacBio	exon	241508603	241508785	.	-	.	gene_id "ENSG00000091483"; transcript_id "G895.1";
chr1	PacBio	exon	241511967	241512143	.	-	.	gene_id "ENSG00000091483"; transcript_id "G895.1";
chr1	PacBio	exon	241513603	241513713	.	-	.	gene_id "ENSG00000091483"; transcript_id "G895.1";
chr1	PacBio	exon	241517182	241517316	.	-	.	gene_id "ENSG00000091483"; transcript_id "G895.1";
chr1	PacBio	exon	241519591	241519748	.	-	.	gene_id "ENSG00000091483"; transcript_id "G895.1";
chr1	PacBio	CDS	241497828	241497970	.	-	.	gene_id "ENSG00000091483"; transcript_id "G895.1";
chr1	PacBio	CDS	241500437	241500590	.	-	.	gene_id "ENSG00000091483"; transcript_id "G895.1";
chr1	PacBio	CDS	241502443	241502570	.	-	.	gene_id "ENSG00000091483"; transcript_id "G895.1";
chr1	PacBio	CDS	241504042	241504245	.	-	.	gene_id "ENSG00000091483"; transcript_id "G895.1";
chr1	PacBio	CDS	241506003	241506168	.	-	.	gene_id "ENSG00000091483"; transcript_id "G895.1";
chr1	PacBio	CDS	241508603	241508785	.	-	.	gene_id "ENSG00000091483"; transcript_id "G895.1";
chr1	PacBio	CDS	241511967	241512143	.	-	.	gene_id "ENSG00000091483"; transcript_id "G895.1";
chr1	PacBio	CDS	241513603	241513713	.	-	.	gene_id "ENSG00000091483"; transcript_id "G895.1";
chr1	PacBio	CDS	241517182	241517316	.	-	.	gene_id "ENSG00000091483"; transcript_id "G895.1";
chr1	PacBio	CDS	241519591	241519593	.	-	.	gene_id "ENSG00000091483"; transcript_id "G895.1";
chr1	PacBio	transcript	241497605	241519787	.	-	.	gene_id "ENSG00000091483"; transcript_id "G895.2";
chr1	PacBio	exon	241497605	241497970	.	-	.	gene_id "ENSG00000091483"; transcript_id "G895.2";
chr1	PacBio	exon	241500437	241500590	.	-	.	gene_id "ENSG00000091483"; transcript_id "G895.2";
chr1	PacBio	exon	241502443	241502570	.	-	.	gene_id "ENSG00000091483"; transcript_id "G895.2";
chr1	PacBio	exon	241504042	241504245	.	-	.	gene_id "ENSG00000091483"; transcript_id "G895.2";
chr1	PacBio	exon	241506003	241506168	.	-	.	gene_id "ENSG00000091483"; transcript_id "G895.2";
chr1	PacBio	exon	241508603	241508785	.	-	.	gene_id "ENSG00000091483"; transcript_id "G895.2";
chr1	PacBio	exon	241511967	241512143	.	-	.	gene_id "ENSG00000091483"; transcript_id "G895.2";
chr1	PacBio	exon	241513603	241513713	.	-	.	gene_id "ENSG00000091483"; transcript_id "G895.2";
chr1	PacBio	exon	241517182	241517316	.	-	.	gene_id "ENSG00000091483"; transcript_id "G895.2";
chr1	PacBio	exon	241519591	241519787	.	-	.	gene_id "ENSG00000091483"; transcript_id "G895.2";
chr1	PacBio	CDS	241497828	241497970	.	-	.	gene_id "ENSG00000091483"; transcript_id "G895.2";
chr1	PacBio	CDS	241500437	241500590	.	-	.	gene_id "ENSG00000091483"; transcript_id "G895.2";
chr1	PacBio	CDS	241502443	241502570	.	-	.	gene_id "ENSG00000091483"; transcript_id "G895.2";
chr1	PacBio	CDS	241504042	241504245	.	-	.	gene_id "ENSG00000091483"; transcript_id "G895.2";
chr1	PacBio	CDS	241506003	241506168	.	-	.	gene_id "ENSG00000091483"; transcript_id "G895.2";
chr1	PacBio	CDS	241508603	241508785	.	-	.	gene_id "ENSG00000091483"; transcript_id "G895.2";
chr1	PacBio	CDS	241511967	241512143	.	-	.	gene_id "ENSG00000091483"; transcript_id "G895.2";
chr1	PacBio	CDS	241513603	241513713	.	-	.	gene_id "ENSG00000091483"; transcript_id "G895.2";
chr1	PacBio	CDS	241517182	241517316	.	-	.	gene_id "ENSG00000091483"; transcript_id "G895.2";
chr1	PacBio	CDS	241519591	241519593	.	-	.	gene_id "ENSG00000091483"; transcript_id "G895.2";
chr1	PacBio	transcript	241497787	241519747	.	-	.	gene_id "ENSG00000091483"; transcript_id "G895.3";
chr1	PacBio	exon	241497787	241497970	.	-	.	gene_id "ENSG00000091483"; transcript_id "G895.3";
chr1	PacBio	exon	241500437	241500590	.	-	.	gene_id "ENSG00000091483"; transcript_id "G895.3";
chr1	PacBio	exon	241502443	241502570	.	-	.	gene_id "ENSG00000091483"; transcript_id "G895.3";
chr1	PacBio	exon	241504042	241504245	.	-	.	gene_id "ENSG00000091483"; transcript_id "G895.3";
chr1	PacBio	exon	241506003	241506168	.	-	.	gene_id "ENSG00000091483"; transcript_id "G895.3";
chr1	PacBio	exon	241508603	241508785	.	-	.	gene_id "ENSG00000091483"; transcript_id "G895.3";
chr1	PacBio	exon	241511967	241512143	.	-	.	gene_id "ENSG00000091483"; transcript_id "G895.3";
chr1	PacBio	exon	241513603	241513713	.	-	.	gene_id "ENSG00000091483"; transcript_id "G895.3";
chr1	PacBio	exon	241517182	241517316	.	-	.	gene_id "ENSG00000091483"; transcript_id "G895.3";
chr1	PacBio	exon	241519060	241519747	.	-	.	gene_id "ENSG00000091483"; transcript_id "G895.3";
chr1	PacBio	CDS	241497828	241497970	.	-	.	gene_id "ENSG00000091483"; transcript_id "G895.3";
chr1	PacBio	CDS	241500437	241500590	.	-	.	gene_id "ENSG00000091483"; transcript_id "G895.3";
chr1	PacBio	CDS	241502443	241502570	.	-	.	gene_id "ENSG00000091483"; transcript_id "G895.3";
chr1	PacBio	CDS	241504042	241504245	.	-	.	gene_id "ENSG00000091483"; transcript_id "G895.3";
chr1	PacBio	CDS	241506003	241506168	.	-	.	gene_id "ENSG00000091483"; transcript_id "G895.3";
chr1	PacBio	CDS	241508603	241508785	.	-	.	gene_id "ENSG00000091483"; transcript_id "G895.3";
chr1	PacBio	CDS	241511967	241512143	.	-	.	gene_id "ENSG00000091483"; transcript_id "G895.3";
chr1	PacBio	CDS	241513603	241513713	.	-	.	gene_id "ENSG00000091483"; transcript_id "G895.3";
chr1	PacBio	CDS	241517182	241517220	.	-	.	gene_id "ENSG00000091483"; transcript_id "G895.3";
chr1	PacBio	transcript	241497787	241519754	.	-	.	gene_id "ENSG00000091483"; transcript_id "G895.5";
chr1	PacBio	exon	241497787	241497970	.	-	.	gene_id "ENSG00000091483"; transcript_id "G895.5";
chr1	PacBio	exon	241500437	241500590	.	-	.	gene_id "ENSG00000091483"; transcript_id "G895.5";
chr1	PacBio	exon	241502443	241502570	.	-	.	gene_id "ENSG00000091483"; transcript_id "G895.5";
chr1	PacBio	exon	241504042	241504245	.	-	.	gene_id "ENSG00000091483"; transcript_id "G895.5";
chr1	PacBio	exon	241506003	241506168	.	-	.	gene_id "ENSG00000091483"; transcript_id "G895.5";
chr1	PacBio	exon	241508603	241508785	.	-	.	gene_id "ENSG00000091483"; transcript_id "G895.5";
chr1	PacBio	exon	241511967	241512143	.	-	.	gene_id "ENSG00000091483"; transcript_id "G895.5";
chr1	PacBio	exon	241513603	241513713	.	-	.	gene_id "ENSG00000091483"; transcript_id "G895.5";
chr1	PacBio	exon	241519591	241519754	.	-	.	gene_id "ENSG00000091483"; transcript_id "G895.5";
chr1	PacBio	CDS	241497828	241497970	.	-	.	gene_id "ENSG00000091483"; transcript_id "G895.5";
chr1	PacBio	CDS	241500437	241500590	.	-	.	gene_id "ENSG00000091483"; transcript_id "G895.5";
chr1	PacBio	CDS	241502443	241502570	.	-	.	gene_id "ENSG00000091483"; transcript_id "G895.5";
chr1	PacBio	CDS	241504042	241504245	.	-	.	gene_id "ENSG00000091483"; transcript_id "G895.5";
chr1	PacBio	CDS	241506003	241506168	.	-	.	gene_id "ENSG00000091483"; transcript_id "G895.5";
chr1	PacBio	CDS	241508603	241508785	.	-	.	gene_id "ENSG00000091483"; transcript_id "G895.5";
chr1	PacBio	CDS	241511967	241512143	.	-	.	gene_id "ENSG00000091483"; transcript_id "G895.5";
chr1	PacBio	CDS	241513603	241513713	.	-	.	gene_id "ENSG00000091483"; transcript_id "G895.5";
chr1	PacBio	CDS	241519591	241519593	.	-	.	gene_id "ENSG00000091483"; transcript_id "G895.5";
chr1	PacBio	transcript	241497787	241519761	.	-	.	gene_id "ENSG00000091483"; transcript_id "G895.4";
chr1	PacBio	exon	241497787	241497970	.	-	.	gene_id "ENSG00000091483"; transcript_id "G895.4";
chr1	PacBio	exon	241500437	241500590	.	-	.	gene_id "ENSG00000091483"; transcript_id "G895.4";
chr1	PacBio	exon	241502443	241502570	.	-	.	gene_id "ENSG00000091483"; transcript_id "G895.4";
chr1	PacBio	exon	241504042	241504245	.	-	.	gene_id "ENSG00000091483"; transcript_id "G895.4";
chr1	PacBio	exon	241506003	241506168	.	-	.	gene_id "ENSG00000091483"; transcript_id "G895.4";
chr1	PacBio	exon	241508603	241508785	.	-	.	gene_id "ENSG00000091483"; transcript_id "G895.4";
chr1	PacBio	exon	241511967	241512143	.	-	.	gene_id "ENSG00000091483"; transcript_id "G895.4";
chr1	PacBio	exon	241513603	241513713	.	-	.	gene_id "ENSG00000091483"; transcript_id "G895.4";
chr1	PacBio	exon	241517182	241517316	.	-	.	gene_id "ENSG00000091483"; transcript_id "G895.4";
chr1	PacBio	exon	241519591	241519761	.	-	.	gene_id "ENSG00000091483"; transcript_id "G895.4";
chr1	PacBio	CDS	241497828	241497970	.	-	.	gene_id "ENSG00000091483"; transcript_id "G895.4";
chr1	PacBio	CDS	241500437	241500590	.	-	.	gene_id "ENSG00000091483"; transcript_id "G895.4";
chr1	PacBio	CDS	241502443	241502570	.	-	.	gene_id "ENSG00000091483"; transcript_id "G895.4";
chr1	PacBio	CDS	241504042	241504245	.	-	.	gene_id "ENSG00000091483"; transcript_id "G895.4";
chr1	PacBio	CDS	241506003	241506168	.	-	.	gene_id "ENSG00000091483"; transcript_id "G895.4";
chr1	PacBio	CDS	241508603	241508785	.	-	.	gene_id "ENSG00000091483"; transcript_id "G895.4";
chr1	PacBio	CDS	241511967	241512143	.	-	.	gene_id "ENSG00000091483"; transcript_id "G895.4";
chr1	PacBio	CDS	241513603	241513713	.	-	.	gene_id "ENSG00000091483"; transcript_id "G895.4";
chr1	PacBio	CDS	241517182	241517316	.	-	.	gene_id "ENSG00000091483"; transcript_id "G895.4";
chr1	PacBio	CDS	241519591	241519593	.	-	.	gene_id "ENSG00000091483"; transcript_id "G895.4";
chr1	PacBio	transcript	241497787	241519761	.	-	.	gene_id "ENSG00000091483"; transcript_id "G895.6";
chr1	PacBio	exon	241497787	241497970	.	-	.	gene_id "ENSG00000091483"; transcript_id "G895.6";
chr1	PacBio	exon	241500437	241504245	.	-	.	gene_id "ENSG00000091483"; transcript_id "G895.6";
chr1	PacBio	exon	241506003	241506168	.	-	.	gene_id "ENSG00000091483"; transcript_id "G895.6";
chr1	PacBio	exon	241508603	241508785	.	-	.	gene_id "ENSG00000091483"; transcript_id "G895.6";
chr1	PacBio	exon	241511967	241512143	.	-	.	gene_id "ENSG00000091483"; transcript_id "G895.6";
chr1	PacBio	exon	241513603	241513713	.	-	.	gene_id "ENSG00000091483"; transcript_id "G895.6";
chr1	PacBio	exon	241517182	241517316	.	-	.	gene_id "ENSG00000091483"; transcript_id "G895.6";
chr1	PacBio	exon	241519591	241519761	.	-	.	gene_id "ENSG00000091483"; transcript_id "G895.6";
chr1	PacBio	CDS	241504010	241504245	.	-	.	gene_id "ENSG00000091483"; transcript_id "G895.6";
chr1	PacBio	CDS	241506003	241506168	.	-	.	gene_id "ENSG00000091483"; transcript_id "G895.6";
chr1	PacBio	CDS	241508603	241508785	.	-	.	gene_id "ENSG00000091483"; transcript_id "G895.6";
chr1	PacBio	CDS	241511967	241512143	.	-	.	gene_id "ENSG00000091483"; transcript_id "G895.6";
chr1	PacBio	CDS	241513603	241513713	.	-	.	gene_id "ENSG00000091483"; transcript_id "G895.6";
chr1	PacBio	CDS	241517182	241517316	.	-	.	gene_id "ENSG00000091483"; transcript_id "G895.6";
chr1	PacBio	CDS	241519591	241519593	.	-	.	gene_id "ENSG00000091483"; transcript_id "G895.6";
chr1	PacBio	transcript	241497789	241519713	.	-	.	gene_id "ENSG00000091483"; transcript_id "G895.7";
chr1	PacBio	exon	241497789	241497970	.	-	.	gene_id "ENSG00000091483"; transcript_id "G895.7";
chr1	PacBio	exon	241500437	241500590	.	-	.	gene_id "ENSG00000091483"; transcript_id "G895.7";
chr1	PacBio	exon	241502443	241502570	.	-	.	gene_id "ENSG00000091483"; transcript_id "G895.7";
chr1	PacBio	exon	241504042	241504245	.	-	.	gene_id "ENSG00000091483"; transcript_id "G895.7";
chr1	PacBio	exon	241506003	241506168	.	-	.	gene_id "ENSG00000091483"; transcript_id "G895.7";
chr1	PacBio	exon	241508603	241512143	.	-	.	gene_id "ENSG00000091483"; transcript_id "G895.7";
chr1	PacBio	exon	241513603	241513713	.	-	.	gene_id "ENSG00000091483"; transcript_id "G895.7";
chr1	PacBio	exon	241517182	241517316	.	-	.	gene_id "ENSG00000091483"; transcript_id "G895.7";
chr1	PacBio	exon	241519591	241519713	.	-	.	gene_id "ENSG00000091483"; transcript_id "G895.7";
chr1	PacBio	CDS	241497828	241497970	.	-	.	gene_id "ENSG00000091483"; transcript_id "G895.7";
chr1	PacBio	CDS	241500437	241500590	.	-	.	gene_id "ENSG00000091483"; transcript_id "G895.7";
chr1	PacBio	CDS	241502443	241502570	.	-	.	gene_id "ENSG00000091483"; transcript_id "G895.7";
chr1	PacBio	CDS	241504042	241504245	.	-	.	gene_id "ENSG00000091483"; transcript_id "G895.7";
chr1	PacBio	CDS	241506003	241506168	.	-	.	gene_id "ENSG00000091483"; transcript_id "G895.7";
chr1	PacBio	CDS	241508603	241508758	.	-	.	gene_id "ENSG00000091483"; transcript_id "G895.7";
chr1	PacBio	transcript	241497791	241519722	.	-	.	gene_id "ENSG00000091483"; transcript_id "G895.9";
chr1	PacBio	exon	241497791	241500590	.	-	.	gene_id "ENSG00000091483"; transcript_id "G895.9";
chr1	PacBio	exon	241502443	241502570	.	-	.	gene_id "ENSG00000091483"; transcript_id "G895.9";
chr1	PacBio	exon	241504042	241504245	.	-	.	gene_id "ENSG00000091483"; transcript_id "G895.9";
chr1	PacBio	exon	241506003	241506168	.	-	.	gene_id "ENSG00000091483"; transcript_id "G895.9";
chr1	PacBio	exon	241508603	241508785	.	-	.	gene_id "ENSG00000091483"; transcript_id "G895.9";
chr1	PacBio	exon	241511967	241512143	.	-	.	gene_id "ENSG00000091483"; transcript_id "G895.9";
chr1	PacBio	exon	241513603	241513713	.	-	.	gene_id "ENSG00000091483"; transcript_id "G895.9";
chr1	PacBio	exon	241517182	241517316	.	-	.	gene_id "ENSG00000091483"; transcript_id "G895.9";
chr1	PacBio	exon	241519591	241519722	.	-	.	gene_id "ENSG00000091483"; transcript_id "G895.9";
chr1	PacBio	CDS	241500384	241500590	.	-	.	gene_id "ENSG00000091483"; transcript_id "G895.9";
chr1	PacBio	CDS	241502443	241502570	.	-	.	gene_id "ENSG00000091483"; transcript_id "G895.9";
chr1	PacBio	CDS	241504042	241504245	.	-	.	gene_id "ENSG00000091483"; transcript_id "G895.9";
chr1	PacBio	CDS	241506003	241506168	.	-	.	gene_id "ENSG00000091483"; transcript_id "G895.9";
chr1	PacBio	CDS	241508603	241508785	.	-	.	gene_id "ENSG00000091483"; transcript_id "G895.9";
chr1	PacBio	CDS	241511967	241512143	.	-	.	gene_id "ENSG00000091483"; transcript_id "G895.9";
chr1	PacBio	CDS	241513603	241513713	.	-	.	gene_id "ENSG00000091483"; transcript_id "G895.9";
chr1	PacBio	CDS	241517182	241517316	.	-	.	gene_id "ENSG00000091483"; transcript_id "G895.9";
chr1	PacBio	CDS	241519591	241519593	.	-	.	gene_id "ENSG00000091483"; transcript_id "G895.9";
chr1	PacBio	transcript	241497791	241519748	.	-	.	gene_id "ENSG00000091483"; transcript_id "G895.8";
chr1	PacBio	exon	241497791	241497970	.	-	.	gene_id "ENSG00000091483"; transcript_id "G895.8";
chr1	PacBio	exon	241500437	241500590	.	-	.	gene_id "ENSG00000091483"; transcript_id "G895.8";
chr1	PacBio	exon	241502443	241502570	.	-	.	gene_id "ENSG00000091483"; transcript_id "G895.8";
chr1	PacBio	exon	241504042	241504245	.	-	.	gene_id "ENSG00000091483"; transcript_id "G895.8";
chr1	PacBio	exon	241506003	241506168	.	-	.	gene_id "ENSG00000091483"; transcript_id "G895.8";
chr1	PacBio	exon	241508603	241508785	.	-	.	gene_id "ENSG00000091483"; transcript_id "G895.8";
chr1	PacBio	exon	241511967	241512143	.	-	.	gene_id "ENSG00000091483"; transcript_id "G895.8";
chr1	PacBio	exon	241513603	241513713	.	-	.	gene_id "ENSG00000091483"; transcript_id "G895.8";
chr1	PacBio	exon	241515672	241515794	.	-	.	gene_id "ENSG00000091483"; transcript_id "G895.8";
chr1	PacBio	exon	241517182	241517316	.	-	.	gene_id "ENSG00000091483"; transcript_id "G895.8";
chr1	PacBio	exon	241519591	241519748	.	-	.	gene_id "ENSG00000091483"; transcript_id "G895.8";
chr1	PacBio	CDS	241497828	241497970	.	-	.	gene_id "ENSG00000091483"; transcript_id "G895.8";
chr1	PacBio	CDS	241500437	241500590	.	-	.	gene_id "ENSG00000091483"; transcript_id "G895.8";
chr1	PacBio	CDS	241502443	241502570	.	-	.	gene_id "ENSG00000091483"; transcript_id "G895.8";
chr1	PacBio	CDS	241504042	241504245	.	-	.	gene_id "ENSG00000091483"; transcript_id "G895.8";
chr1	PacBio	CDS	241506003	241506168	.	-	.	gene_id "ENSG00000091483"; transcript_id "G895.8";
chr1	PacBio	CDS	241508603	241508785	.	-	.	gene_id "ENSG00000091483"; transcript_id "G895.8";
chr1	PacBio	CDS	241511967	241512143	.	-	.	gene_id "ENSG00000091483"; transcript_id "G895.8";
chr1	PacBio	CDS	241513603	241513713	.	-	.	gene_id "ENSG00000091483"; transcript_id "G895.8";
chr1	PacBio	CDS	241515672	241515716	.	-	.	gene_id "ENSG00000091483"; transcript_id "G895.8";
chr1	PacBio	transcript	241516672	241519748	.	-	.	gene_id "ENSG00000091483"; transcript_id "G895.10";
chr1	PacBio	exon	241516672	241519748	.	-	.	gene_id "ENSG00000091483"; transcript_id "G895.10";
chr1	PacBio	transcript	241532155	241534863	.	+	.	gene_id "ENSG00000117009"; transcript_id "G896.1";
chr1	PacBio	exon	241532155	241534863	.	+	.	gene_id "ENSG00000117009"; transcript_id "G896.1";
chr1	PacBio	transcript	241532255	241592286	.	+	.	gene_id "ENSG00000117009"; transcript_id "G896.4";
chr1	PacBio	exon	241532255	241532498	.	+	.	gene_id "ENSG00000117009"; transcript_id "G896.4";
chr1	PacBio	exon	241548829	241548898	.	+	.	gene_id "ENSG00000117009"; transcript_id "G896.4";
chr1	PacBio	exon	241549677	241549774	.	+	.	gene_id "ENSG00000117009"; transcript_id "G896.4";
chr1	PacBio	exon	241550955	241551044	.	+	.	gene_id "ENSG00000117009"; transcript_id "G896.4";
chr1	PacBio	exon	241555612	241555660	.	+	.	gene_id "ENSG00000117009"; transcript_id "G896.4";
chr1	PacBio	exon	241560665	241562332	.	+	.	gene_id "ENSG00000117009"; transcript_id "G896.4";
chr1	PacBio	exon	241564987	241565058	.	+	.	gene_id "ENSG00000117009"; transcript_id "G896.4";
chr1	PacBio	exon	241566491	241566612	.	+	.	gene_id "ENSG00000117009"; transcript_id "G896.4";
chr1	PacBio	exon	241568500	241568647	.	+	.	gene_id "ENSG00000117009"; transcript_id "G896.4";
chr1	PacBio	exon	241586679	241586736	.	+	.	gene_id "ENSG00000117009"; transcript_id "G896.4";
chr1	PacBio	exon	241588748	241588830	.	+	.	gene_id "ENSG00000117009"; transcript_id "G896.4";
chr1	PacBio	exon	241590012	241590113	.	+	.	gene_id "ENSG00000117009"; transcript_id "G896.4";
chr1	PacBio	exon	241590204	241590263	.	+	.	gene_id "ENSG00000117009"; transcript_id "G896.4";
chr1	PacBio	exon	241591953	241592286	.	+	.	gene_id "ENSG00000117009"; transcript_id "G896.4";
chr1	PacBio	CDS	241532325	241532498	.	+	.	gene_id "ENSG00000117009"; transcript_id "G896.4";
chr1	PacBio	CDS	241548829	241548898	.	+	.	gene_id "ENSG00000117009"; transcript_id "G896.4";
chr1	PacBio	CDS	241549677	241549774	.	+	.	gene_id "ENSG00000117009"; transcript_id "G896.4";
chr1	PacBio	CDS	241550955	241551044	.	+	.	gene_id "ENSG00000117009"; transcript_id "G896.4";
chr1	PacBio	CDS	241555612	241555660	.	+	.	gene_id "ENSG00000117009"; transcript_id "G896.4";
chr1	PacBio	CDS	241560665	241560756	.	+	.	gene_id "ENSG00000117009"; transcript_id "G896.4";
chr1	PacBio	transcript	241532255	241592287	.	+	.	gene_id "ENSG00000117009"; transcript_id "G896.2";
chr1	PacBio	exon	241532255	241532498	.	+	.	gene_id "ENSG00000117009"; transcript_id "G896.2";
chr1	PacBio	exon	241548829	241548898	.	+	.	gene_id "ENSG00000117009"; transcript_id "G896.2";
chr1	PacBio	exon	241549677	241549774	.	+	.	gene_id "ENSG00000117009"; transcript_id "G896.2";
chr1	PacBio	exon	241550955	241551044	.	+	.	gene_id "ENSG00000117009"; transcript_id "G896.2";
chr1	PacBio	exon	241555612	241555660	.	+	.	gene_id "ENSG00000117009"; transcript_id "G896.2";
chr1	PacBio	exon	241560665	241560752	.	+	.	gene_id "ENSG00000117009"; transcript_id "G896.2";
chr1	PacBio	exon	241562167	241562332	.	+	.	gene_id "ENSG00000117009"; transcript_id "G896.2";
chr1	PacBio	exon	241564987	241565058	.	+	.	gene_id "ENSG00000117009"; transcript_id "G896.2";
chr1	PacBio	exon	241566491	241566612	.	+	.	gene_id "ENSG00000117009"; transcript_id "G896.2";
chr1	PacBio	exon	241568500	241568647	.	+	.	gene_id "ENSG00000117009"; transcript_id "G896.2";
chr1	PacBio	exon	241586679	241586736	.	+	.	gene_id "ENSG00000117009"; transcript_id "G896.2";
chr1	PacBio	exon	241588748	241588830	.	+	.	gene_id "ENSG00000117009"; transcript_id "G896.2";
chr1	PacBio	exon	241590012	241590113	.	+	.	gene_id "ENSG00000117009"; transcript_id "G896.2";
chr1	PacBio	exon	241590204	241590263	.	+	.	gene_id "ENSG00000117009"; transcript_id "G896.2";
chr1	PacBio	exon	241591953	241592287	.	+	.	gene_id "ENSG00000117009"; transcript_id "G896.2";
chr1	PacBio	CDS	241532325	241532498	.	+	.	gene_id "ENSG00000117009"; transcript_id "G896.2";
chr1	PacBio	CDS	241548829	241548898	.	+	.	gene_id "ENSG00000117009"; transcript_id "G896.2";
chr1	PacBio	CDS	241549677	241549774	.	+	.	gene_id "ENSG00000117009"; transcript_id "G896.2";
chr1	PacBio	CDS	241550955	241551044	.	+	.	gene_id "ENSG00000117009"; transcript_id "G896.2";
chr1	PacBio	CDS	241555612	241555660	.	+	.	gene_id "ENSG00000117009"; transcript_id "G896.2";
chr1	PacBio	CDS	241560665	241560752	.	+	.	gene_id "ENSG00000117009"; transcript_id "G896.2";
chr1	PacBio	CDS	241562167	241562332	.	+	.	gene_id "ENSG00000117009"; transcript_id "G896.2";
chr1	PacBio	CDS	241564987	241565058	.	+	.	gene_id "ENSG00000117009"; transcript_id "G896.2";
chr1	PacBio	CDS	241566491	241566612	.	+	.	gene_id "ENSG00000117009"; transcript_id "G896.2";
chr1	PacBio	CDS	241568500	241568647	.	+	.	gene_id "ENSG00000117009"; transcript_id "G896.2";
chr1	PacBio	CDS	241586679	241586736	.	+	.	gene_id "ENSG00000117009"; transcript_id "G896.2";
chr1	PacBio	CDS	241588748	241588830	.	+	.	gene_id "ENSG00000117009"; transcript_id "G896.2";
chr1	PacBio	CDS	241590012	241590113	.	+	.	gene_id "ENSG00000117009"; transcript_id "G896.2";
chr1	PacBio	CDS	241590204	241590263	.	+	.	gene_id "ENSG00000117009"; transcript_id "G896.2";
chr1	PacBio	CDS	241591953	241592153	.	+	.	gene_id "ENSG00000117009"; transcript_id "G896.2";
chr1	PacBio	transcript	241532255	241595641	.	+	.	gene_id "ENSG00000117009"; transcript_id "G896.3";
chr1	PacBio	exon	241532255	241532498	.	+	.	gene_id "ENSG00000117009"; transcript_id "G896.3";
chr1	PacBio	exon	241548829	241548898	.	+	.	gene_id "ENSG00000117009"; transcript_id "G896.3";
chr1	PacBio	exon	241549677	241549774	.	+	.	gene_id "ENSG00000117009"; transcript_id "G896.3";
chr1	PacBio	exon	241550955	241551044	.	+	.	gene_id "ENSG00000117009"; transcript_id "G896.3";
chr1	PacBio	exon	241555612	241555660	.	+	.	gene_id "ENSG00000117009"; transcript_id "G896.3";
chr1	PacBio	exon	241560665	241560752	.	+	.	gene_id "ENSG00000117009"; transcript_id "G896.3";
chr1	PacBio	exon	241562167	241562332	.	+	.	gene_id "ENSG00000117009"; transcript_id "G896.3";
chr1	PacBio	exon	241564987	241565058	.	+	.	gene_id "ENSG00000117009"; transcript_id "G896.3";
chr1	PacBio	exon	241566491	241566612	.	+	.	gene_id "ENSG00000117009"; transcript_id "G896.3";
chr1	PacBio	exon	241568500	241568647	.	+	.	gene_id "ENSG00000117009"; transcript_id "G896.3";
chr1	PacBio	exon	241586679	241586736	.	+	.	gene_id "ENSG00000117009"; transcript_id "G896.3";
chr1	PacBio	exon	241588748	241588830	.	+	.	gene_id "ENSG00000117009"; transcript_id "G896.3";
chr1	PacBio	exon	241590012	241590113	.	+	.	gene_id "ENSG00000117009"; transcript_id "G896.3";
chr1	PacBio	exon	241590204	241590263	.	+	.	gene_id "ENSG00000117009"; transcript_id "G896.3";
chr1	PacBio	exon	241591953	241595641	.	+	.	gene_id "ENSG00000117009"; transcript_id "G896.3";
chr1	PacBio	CDS	241532325	241532498	.	+	.	gene_id "ENSG00000117009"; transcript_id "G896.3";
chr1	PacBio	CDS	241548829	241548898	.	+	.	gene_id "ENSG00000117009"; transcript_id "G896.3";
chr1	PacBio	CDS	241549677	241549774	.	+	.	gene_id "ENSG00000117009"; transcript_id "G896.3";
chr1	PacBio	CDS	241550955	241551044	.	+	.	gene_id "ENSG00000117009"; transcript_id "G896.3";
chr1	PacBio	CDS	241555612	241555660	.	+	.	gene_id "ENSG00000117009"; transcript_id "G896.3";
chr1	PacBio	CDS	241560665	241560752	.	+	.	gene_id "ENSG00000117009"; transcript_id "G896.3";
chr1	PacBio	CDS	241562167	241562332	.	+	.	gene_id "ENSG00000117009"; transcript_id "G896.3";
chr1	PacBio	CDS	241564987	241565058	.	+	.	gene_id "ENSG00000117009"; transcript_id "G896.3";
chr1	PacBio	CDS	241566491	241566612	.	+	.	gene_id "ENSG00000117009"; transcript_id "G896.3";
chr1	PacBio	CDS	241568500	241568647	.	+	.	gene_id "ENSG00000117009"; transcript_id "G896.3";
chr1	PacBio	CDS	241586679	241586736	.	+	.	gene_id "ENSG00000117009"; transcript_id "G896.3";
chr1	PacBio	CDS	241588748	241588830	.	+	.	gene_id "ENSG00000117009"; transcript_id "G896.3";
chr1	PacBio	CDS	241590012	241590113	.	+	.	gene_id "ENSG00000117009"; transcript_id "G896.3";
chr1	PacBio	CDS	241590204	241590263	.	+	.	gene_id "ENSG00000117009"; transcript_id "G896.3";
chr1	PacBio	CDS	241591953	241592153	.	+	.	gene_id "ENSG00000117009"; transcript_id "G896.3";
chr1	PacBio	transcript	241532281	241592287	.	+	.	gene_id "ENSG00000117009"; transcript_id "G896.5";
chr1	PacBio	exon	241532281	241532498	.	+	.	gene_id "ENSG00000117009"; transcript_id "G896.5";
chr1	PacBio	exon	241550955	241551044	.	+	.	gene_id "ENSG00000117009"; transcript_id "G896.5";
chr1	PacBio	exon	241555612	241555660	.	+	.	gene_id "ENSG00000117009"; transcript_id "G896.5";
chr1	PacBio	exon	241560665	241560752	.	+	.	gene_id "ENSG00000117009"; transcript_id "G896.5";
chr1	PacBio	exon	241562167	241562332	.	+	.	gene_id "ENSG00000117009"; transcript_id "G896.5";
chr1	PacBio	exon	241564987	241565058	.	+	.	gene_id "ENSG00000117009"; transcript_id "G896.5";
chr1	PacBio	exon	241566491	241566612	.	+	.	gene_id "ENSG00000117009"; transcript_id "G896.5";
chr1	PacBio	exon	241568500	241568647	.	+	.	gene_id "ENSG00000117009"; transcript_id "G896.5";
chr1	PacBio	exon	241586679	241586736	.	+	.	gene_id "ENSG00000117009"; transcript_id "G896.5";
chr1	PacBio	exon	241588748	241588830	.	+	.	gene_id "ENSG00000117009"; transcript_id "G896.5";
chr1	PacBio	exon	241590012	241590113	.	+	.	gene_id "ENSG00000117009"; transcript_id "G896.5";
chr1	PacBio	exon	241590204	241590263	.	+	.	gene_id "ENSG00000117009"; transcript_id "G896.5";
chr1	PacBio	exon	241591953	241592287	.	+	.	gene_id "ENSG00000117009"; transcript_id "G896.5";
chr1	PacBio	CDS	241532325	241532498	.	+	.	gene_id "ENSG00000117009"; transcript_id "G896.5";
chr1	PacBio	CDS	241550955	241551044	.	+	.	gene_id "ENSG00000117009"; transcript_id "G896.5";
chr1	PacBio	CDS	241555612	241555660	.	+	.	gene_id "ENSG00000117009"; transcript_id "G896.5";
chr1	PacBio	CDS	241560665	241560752	.	+	.	gene_id "ENSG00000117009"; transcript_id "G896.5";
chr1	PacBio	CDS	241562167	241562332	.	+	.	gene_id "ENSG00000117009"; transcript_id "G896.5";
chr1	PacBio	CDS	241564987	241565058	.	+	.	gene_id "ENSG00000117009"; transcript_id "G896.5";
chr1	PacBio	CDS	241566491	241566612	.	+	.	gene_id "ENSG00000117009"; transcript_id "G896.5";
chr1	PacBio	CDS	241568500	241568647	.	+	.	gene_id "ENSG00000117009"; transcript_id "G896.5";
chr1	PacBio	CDS	241586679	241586736	.	+	.	gene_id "ENSG00000117009"; transcript_id "G896.5";
chr1	PacBio	CDS	241588748	241588830	.	+	.	gene_id "ENSG00000117009"; transcript_id "G896.5";
chr1	PacBio	CDS	241590012	241590113	.	+	.	gene_id "ENSG00000117009"; transcript_id "G896.5";
chr1	PacBio	CDS	241590204	241590263	.	+	.	gene_id "ENSG00000117009"; transcript_id "G896.5";
chr1	PacBio	CDS	241591953	241592153	.	+	.	gene_id "ENSG00000117009"; transcript_id "G896.5";
chr1	PacBio	transcript	241532350	241592286	.	+	.	gene_id "ENSG00000117009"; transcript_id "G896.6";
chr1	PacBio	exon	241532350	241532498	.	+	.	gene_id "ENSG00000117009"; transcript_id "G896.6";
chr1	PacBio	exon	241536463	241536564	.	+	.	gene_id "ENSG00000117009"; transcript_id "G896.6";
chr1	PacBio	exon	241548829	241548898	.	+	.	gene_id "ENSG00000117009"; transcript_id "G896.6";
chr1	PacBio	exon	241549677	241549774	.	+	.	gene_id "ENSG00000117009"; transcript_id "G896.6";
chr1	PacBio	exon	241550955	241551044	.	+	.	gene_id "ENSG00000117009"; transcript_id "G896.6";
chr1	PacBio	exon	241555612	241555660	.	+	.	gene_id "ENSG00000117009"; transcript_id "G896.6";
chr1	PacBio	exon	241560665	241560752	.	+	.	gene_id "ENSG00000117009"; transcript_id "G896.6";
chr1	PacBio	exon	241562167	241562332	.	+	.	gene_id "ENSG00000117009"; transcript_id "G896.6";
chr1	PacBio	exon	241564987	241565058	.	+	.	gene_id "ENSG00000117009"; transcript_id "G896.6";
chr1	PacBio	exon	241566491	241566612	.	+	.	gene_id "ENSG00000117009"; transcript_id "G896.6";
chr1	PacBio	exon	241568500	241568647	.	+	.	gene_id "ENSG00000117009"; transcript_id "G896.6";
chr1	PacBio	exon	241586679	241586736	.	+	.	gene_id "ENSG00000117009"; transcript_id "G896.6";
chr1	PacBio	exon	241588748	241588830	.	+	.	gene_id "ENSG00000117009"; transcript_id "G896.6";
chr1	PacBio	exon	241590012	241590113	.	+	.	gene_id "ENSG00000117009"; transcript_id "G896.6";
chr1	PacBio	exon	241590204	241590263	.	+	.	gene_id "ENSG00000117009"; transcript_id "G896.6";
chr1	PacBio	exon	241591953	241592286	.	+	.	gene_id "ENSG00000117009"; transcript_id "G896.6";
chr1	PacBio	CDS	241550988	241551044	.	+	.	gene_id "ENSG00000117009"; transcript_id "G896.6";
chr1	PacBio	CDS	241555612	241555660	.	+	.	gene_id "ENSG00000117009"; transcript_id "G896.6";
chr1	PacBio	CDS	241560665	241560752	.	+	.	gene_id "ENSG00000117009"; transcript_id "G896.6";
chr1	PacBio	CDS	241562167	241562332	.	+	.	gene_id "ENSG00000117009"; transcript_id "G896.6";
chr1	PacBio	CDS	241564987	241565058	.	+	.	gene_id "ENSG00000117009"; transcript_id "G896.6";
chr1	PacBio	CDS	241566491	241566612	.	+	.	gene_id "ENSG00000117009"; transcript_id "G896.6";
chr1	PacBio	CDS	241568500	241568647	.	+	.	gene_id "ENSG00000117009"; transcript_id "G896.6";
chr1	PacBio	CDS	241586679	241586736	.	+	.	gene_id "ENSG00000117009"; transcript_id "G896.6";
chr1	PacBio	CDS	241588748	241588830	.	+	.	gene_id "ENSG00000117009"; transcript_id "G896.6";
chr1	PacBio	CDS	241590012	241590113	.	+	.	gene_id "ENSG00000117009"; transcript_id "G896.6";
chr1	PacBio	CDS	241590204	241590263	.	+	.	gene_id "ENSG00000117009"; transcript_id "G896.6";
chr1	PacBio	CDS	241591953	241592153	.	+	.	gene_id "ENSG00000117009"; transcript_id "G896.6";
chr1	PacBio	transcript	241532380	241592285	.	+	.	gene_id "ENSG00000117009"; transcript_id "G896.7";
chr1	PacBio	exon	241532380	241532498	.	+	.	gene_id "ENSG00000117009"; transcript_id "G896.7";
chr1	PacBio	exon	241533671	241533780	.	+	.	gene_id "ENSG00000117009"; transcript_id "G896.7";
chr1	PacBio	exon	241548829	241548898	.	+	.	gene_id "ENSG00000117009"; transcript_id "G896.7";
chr1	PacBio	exon	241549677	241549774	.	+	.	gene_id "ENSG00000117009"; transcript_id "G896.7";
chr1	PacBio	exon	241550955	241551044	.	+	.	gene_id "ENSG00000117009"; transcript_id "G896.7";
chr1	PacBio	exon	241555612	241555660	.	+	.	gene_id "ENSG00000117009"; transcript_id "G896.7";
chr1	PacBio	exon	241560665	241560752	.	+	.	gene_id "ENSG00000117009"; transcript_id "G896.7";
chr1	PacBio	exon	241562167	241562332	.	+	.	gene_id "ENSG00000117009"; transcript_id "G896.7";
chr1	PacBio	exon	241564987	241565058	.	+	.	gene_id "ENSG00000117009"; transcript_id "G896.7";
chr1	PacBio	exon	241566491	241566612	.	+	.	gene_id "ENSG00000117009"; transcript_id "G896.7";
chr1	PacBio	exon	241568500	241568647	.	+	.	gene_id "ENSG00000117009"; transcript_id "G896.7";
chr1	PacBio	exon	241586679	241586736	.	+	.	gene_id "ENSG00000117009"; transcript_id "G896.7";
chr1	PacBio	exon	241588748	241588830	.	+	.	gene_id "ENSG00000117009"; transcript_id "G896.7";
chr1	PacBio	exon	241590012	241590113	.	+	.	gene_id "ENSG00000117009"; transcript_id "G896.7";
chr1	PacBio	exon	241590204	241590263	.	+	.	gene_id "ENSG00000117009"; transcript_id "G896.7";
chr1	PacBio	exon	241591953	241592285	.	+	.	gene_id "ENSG00000117009"; transcript_id "G896.7";
chr1	PacBio	CDS	241550976	241551044	.	+	.	gene_id "ENSG00000117009"; transcript_id "G896.7";
chr1	PacBio	CDS	241555612	241555660	.	+	.	gene_id "ENSG00000117009"; transcript_id "G896.7";
chr1	PacBio	CDS	241560665	241560752	.	+	.	gene_id "ENSG00000117009"; transcript_id "G896.7";
chr1	PacBio	CDS	241562167	241562332	.	+	.	gene_id "ENSG00000117009"; transcript_id "G896.7";
chr1	PacBio	CDS	241564987	241565058	.	+	.	gene_id "ENSG00000117009"; transcript_id "G896.7";
chr1	PacBio	CDS	241566491	241566612	.	+	.	gene_id "ENSG00000117009"; transcript_id "G896.7";
chr1	PacBio	CDS	241568500	241568647	.	+	.	gene_id "ENSG00000117009"; transcript_id "G896.7";
chr1	PacBio	CDS	241586679	241586736	.	+	.	gene_id "ENSG00000117009"; transcript_id "G896.7";
chr1	PacBio	CDS	241588748	241588830	.	+	.	gene_id "ENSG00000117009"; transcript_id "G896.7";
chr1	PacBio	CDS	241590012	241590113	.	+	.	gene_id "ENSG00000117009"; transcript_id "G896.7";
chr1	PacBio	CDS	241590204	241590263	.	+	.	gene_id "ENSG00000117009"; transcript_id "G896.7";
chr1	PacBio	CDS	241591953	241592153	.	+	.	gene_id "ENSG00000117009"; transcript_id "G896.7";
chr1	PacBio	transcript	241593125	241640508	.	-	.	gene_id "ENSG00000054277"; transcript_id "G897.1";
chr1	PacBio	exon	241593125	241594691	.	-	.	gene_id "ENSG00000054277"; transcript_id "G897.1";
chr1	PacBio	exon	241597746	241597997	.	-	.	gene_id "ENSG00000054277"; transcript_id "G897.1";
chr1	PacBio	exon	241604260	241604579	.	-	.	gene_id "ENSG00000054277"; transcript_id "G897.1";
chr1	PacBio	exon	241639882	241640508	.	-	.	gene_id "ENSG00000054277"; transcript_id "G897.1";
chr1	PacBio	CDS	241594428	241594691	.	-	.	gene_id "ENSG00000054277"; transcript_id "G897.1";
chr1	PacBio	CDS	241597746	241597997	.	-	.	gene_id "ENSG00000054277"; transcript_id "G897.1";
chr1	PacBio	CDS	241604260	241604579	.	-	.	gene_id "ENSG00000054277"; transcript_id "G897.1";
chr1	PacBio	CDS	241639882	241640254	.	-	.	gene_id "ENSG00000054277"; transcript_id "G897.1";
chr1	PacBio	transcript	241593206	241640369	.	-	.	gene_id "ENSG00000054277"; transcript_id "G897.2";
chr1	PacBio	exon	241593206	241594691	.	-	.	gene_id "ENSG00000054277"; transcript_id "G897.2";
chr1	PacBio	exon	241597746	241597997	.	-	.	gene_id "ENSG00000054277"; transcript_id "G897.2";
chr1	PacBio	exon	241639882	241640369	.	-	.	gene_id "ENSG00000054277"; transcript_id "G897.2";
chr1	PacBio	CDS	241594428	241594691	.	-	.	gene_id "ENSG00000054277"; transcript_id "G897.2";
chr1	PacBio	CDS	241597746	241597925	.	-	.	gene_id "ENSG00000054277"; transcript_id "G897.2";
chr1	PacBio	transcript	241593207	241640366	.	-	.	gene_id "ENSG00000054277"; transcript_id "G897.3";
chr1	PacBio	exon	241593207	241594691	.	-	.	gene_id "ENSG00000054277"; transcript_id "G897.3";
chr1	PacBio	exon	241597746	241597997	.	-	.	gene_id "ENSG00000054277"; transcript_id "G897.3";
chr1	PacBio	exon	241600380	241600653	.	-	.	gene_id "ENSG00000054277"; transcript_id "G897.3";
chr1	PacBio	exon	241604260	241604579	.	-	.	gene_id "ENSG00000054277"; transcript_id "G897.3";
chr1	PacBio	exon	241639882	241640366	.	-	.	gene_id "ENSG00000054277"; transcript_id "G897.3";
chr1	PacBio	CDS	241600579	241600653	.	-	.	gene_id "ENSG00000054277"; transcript_id "G897.3";
chr1	PacBio	CDS	241604260	241604579	.	-	.	gene_id "ENSG00000054277"; transcript_id "G897.3";
chr1	PacBio	CDS	241639882	241640254	.	-	.	gene_id "ENSG00000054277"; transcript_id "G897.3";
chr1	PacBio	transcript	241593603	241640369	.	-	.	gene_id "ENSG00000054277"; transcript_id "G897.4";
chr1	PacBio	exon	241593603	241594691	.	-	.	gene_id "ENSG00000054277"; transcript_id "G897.4";
chr1	PacBio	exon	241597746	241597997	.	-	.	gene_id "ENSG00000054277"; transcript_id "G897.4";
chr1	PacBio	exon	241604260	241604579	.	-	.	gene_id "ENSG00000054277"; transcript_id "G897.4";
chr1	PacBio	exon	241639882	241640369	.	-	.	gene_id "ENSG00000054277"; transcript_id "G897.4";
chr1	PacBio	CDS	241594428	241594691	.	-	.	gene_id "ENSG00000054277"; transcript_id "G897.4";
chr1	PacBio	CDS	241597746	241597997	.	-	.	gene_id "ENSG00000054277"; transcript_id "G897.4";
chr1	PacBio	CDS	241604260	241604579	.	-	.	gene_id "ENSG00000054277"; transcript_id "G897.4";
chr1	PacBio	CDS	241639882	241640254	.	-	.	gene_id "ENSG00000054277"; transcript_id "G897.4";
chr1	PacBio	transcript	241593603	241640399	.	-	.	gene_id "ENSG00000054277"; transcript_id "G897.5";
chr1	PacBio	exon	241593603	241594691	.	-	.	gene_id "ENSG00000054277"; transcript_id "G897.5";
chr1	PacBio	exon	241597746	241597997	.	-	.	gene_id "ENSG00000054277"; transcript_id "G897.5";
chr1	PacBio	exon	241639882	241640399	.	-	.	gene_id "ENSG00000054277"; transcript_id "G897.5";
chr1	PacBio	CDS	241594428	241594691	.	-	.	gene_id "ENSG00000054277"; transcript_id "G897.5";
chr1	PacBio	CDS	241597746	241597925	.	-	.	gene_id "ENSG00000054277"; transcript_id "G897.5";
chr1	PacBio	transcript	241593612	241640369	.	-	.	gene_id "ENSG00000054277"; transcript_id "G897.6";
chr1	PacBio	exon	241593612	241594691	.	-	.	gene_id "ENSG00000054277"; transcript_id "G897.6";
chr1	PacBio	exon	241597746	241597997	.	-	.	gene_id "ENSG00000054277"; transcript_id "G897.6";
chr1	PacBio	exon	241604420	241604579	.	-	.	gene_id "ENSG00000054277"; transcript_id "G897.6";
chr1	PacBio	exon	241639882	241640369	.	-	.	gene_id "ENSG00000054277"; transcript_id "G897.6";
chr1	PacBio	CDS	241597961	241597997	.	-	.	gene_id "ENSG00000054277"; transcript_id "G897.6";
chr1	PacBio	CDS	241604420	241604579	.	-	.	gene_id "ENSG00000054277"; transcript_id "G897.6";
chr1	PacBio	CDS	241639882	241640254	.	-	.	gene_id "ENSG00000054277"; transcript_id "G897.6";
chr1	PacBio	transcript	241593613	241640369	.	-	.	gene_id "ENSG00000054277"; transcript_id "G897.7";
chr1	PacBio	exon	241593613	241594691	.	-	.	gene_id "ENSG00000054277"; transcript_id "G897.7";
chr1	PacBio	exon	241597746	241597997	.	-	.	gene_id "ENSG00000054277"; transcript_id "G897.7";
chr1	PacBio	exon	241600380	241600653	.	-	.	gene_id "ENSG00000054277"; transcript_id "G897.7";
chr1	PacBio	exon	241604260	241604579	.	-	.	gene_id "ENSG00000054277"; transcript_id "G897.7";
chr1	PacBio	exon	241639882	241640369	.	-	.	gene_id "ENSG00000054277"; transcript_id "G897.7";
chr1	PacBio	CDS	241600579	241600653	.	-	.	gene_id "ENSG00000054277"; transcript_id "G897.7";
chr1	PacBio	CDS	241604260	241604579	.	-	.	gene_id "ENSG00000054277"; transcript_id "G897.7";
chr1	PacBio	CDS	241639882	241640254	.	-	.	gene_id "ENSG00000054277"; transcript_id "G897.7";
chr1	PacBio	transcript	241593614	241640369	.	-	.	gene_id "ENSG00000054277"; transcript_id "G897.9";
chr1	PacBio	exon	241593614	241594691	.	-	.	gene_id "ENSG00000054277"; transcript_id "G897.9";
chr1	PacBio	exon	241597746	241597997	.	-	.	gene_id "ENSG00000054277"; transcript_id "G897.9";
chr1	PacBio	exon	241600380	241600653	.	-	.	gene_id "ENSG00000054277"; transcript_id "G897.9";
chr1	PacBio	exon	241639882	241640369	.	-	.	gene_id "ENSG00000054277"; transcript_id "G897.9";
chr1	PacBio	CDS	241594428	241594691	.	-	.	gene_id "ENSG00000054277"; transcript_id "G897.9";
chr1	PacBio	CDS	241597746	241597925	.	-	.	gene_id "ENSG00000054277"; transcript_id "G897.9";
chr1	PacBio	transcript	241597008	241640315	.	-	.	gene_id "ENSG00000054277"; transcript_id "G897.10";
chr1	PacBio	exon	241597008	241597997	.	-	.	gene_id "ENSG00000054277"; transcript_id "G897.10";
chr1	PacBio	exon	241604260	241604579	.	-	.	gene_id "ENSG00000054277"; transcript_id "G897.10";
chr1	PacBio	exon	241639882	241640315	.	-	.	gene_id "ENSG00000054277"; transcript_id "G897.10";
chr1	PacBio	CDS	241597725	241597997	.	-	.	gene_id "ENSG00000054277"; transcript_id "G897.10";
chr1	PacBio	CDS	241604260	241604579	.	-	.	gene_id "ENSG00000054277"; transcript_id "G897.10";
chr1	PacBio	CDS	241639882	241640254	.	-	.	gene_id "ENSG00000054277"; transcript_id "G897.10";
chr1	PacBio	transcript	241631235	241640366	.	-	.	gene_id "ENSG00000203668"; transcript_id "G897.11";
chr1	PacBio	exon	241631235	241636073	.	-	.	gene_id "ENSG00000203668"; transcript_id "G897.11";
chr1	PacBio	exon	241639882	241640366	.	-	.	gene_id "ENSG00000203668"; transcript_id "G897.11";
chr1	PacBio	CDS	241633796	241635766	.	-	.	gene_id "ENSG00000203668"; transcript_id "G897.11";
chr1	PacBio	transcript	241632003	241640380	.	-	.	gene_id "ENSG00000203668"; transcript_id "G897.12";
chr1	PacBio	exon	241632003	241636073	.	-	.	gene_id "ENSG00000203668"; transcript_id "G897.12";
chr1	PacBio	exon	241639882	241640380	.	-	.	gene_id "ENSG00000203668"; transcript_id "G897.12";
chr1	PacBio	CDS	241633796	241635766	.	-	.	gene_id "ENSG00000203668"; transcript_id "G897.12";
chr1	PacBio	transcript	241632968	241640366	.	-	.	gene_id "ENSG00000203668"; transcript_id "G897.13";
chr1	PacBio	exon	241632968	241635794	.	-	.	gene_id "ENSG00000203668"; transcript_id "G897.13";
chr1	PacBio	exon	241639882	241640366	.	-	.	gene_id "ENSG00000203668"; transcript_id "G897.13";
chr1	PacBio	CDS	241633796	241635766	.	-	.	gene_id "ENSG00000203668"; transcript_id "G897.13";
chr1	PacBio	transcript	241632968	241640399	.	-	.	gene_id "ENSG00000203668"; transcript_id "G897.14";
chr1	PacBio	exon	241632968	241636073	.	-	.	gene_id "ENSG00000203668"; transcript_id "G897.14";
chr1	PacBio	exon	241639882	241640399	.	-	.	gene_id "ENSG00000203668"; transcript_id "G897.14";
chr1	PacBio	CDS	241633796	241635766	.	-	.	gene_id "ENSG00000203668"; transcript_id "G897.14";
chr1	PacBio	transcript	241633235	241640369	.	-	.	gene_id "ENSG00000203668"; transcript_id "G897.15";
chr1	PacBio	exon	241633235	241636073	.	-	.	gene_id "ENSG00000203668"; transcript_id "G897.15";
chr1	PacBio	exon	241639882	241640369	.	-	.	gene_id "ENSG00000203668"; transcript_id "G897.15";
chr1	PacBio	CDS	241633796	241635766	.	-	.	gene_id "ENSG00000203668"; transcript_id "G897.15";
chr1	PacBio	transcript	241633244	241640369	.	-	.	gene_id "ENSG00000203668"; transcript_id "G897.16";
chr1	PacBio	exon	241633244	241635794	.	-	.	gene_id "ENSG00000203668"; transcript_id "G897.16";
chr1	PacBio	exon	241639882	241640369	.	-	.	gene_id "ENSG00000203668"; transcript_id "G897.16";
chr1	PacBio	CDS	241633796	241635766	.	-	.	gene_id "ENSG00000203668"; transcript_id "G897.16";
chr1	PacBio	transcript	241639377	241640366	.	-	.	gene_id "ENSG00000054277_ENSG00000203668"; transcript_id "G897.17";
chr1	PacBio	exon	241639377	241640366	.	-	.	gene_id "ENSG00000054277_ENSG00000203668"; transcript_id "G897.17";
chr1	PacBio	CDS	241639499	241640254	.	-	.	gene_id "ENSG00000054277_ENSG00000203668"; transcript_id "G897.17";
chr1	PacBio	transcript	241847963	241889746	.	+	.	gene_id "ENSG00000174371"; transcript_id "G898.1";
chr1	PacBio	exon	241847963	241848200	.	+	.	gene_id "ENSG00000174371"; transcript_id "G898.1";
chr1	PacBio	exon	241848731	241849027	.	+	.	gene_id "ENSG00000174371"; transcript_id "G898.1";
chr1	PacBio	exon	241849109	241849216	.	+	.	gene_id "ENSG00000174371"; transcript_id "G898.1";
chr1	PacBio	exon	241850409	241850586	.	+	.	gene_id "ENSG00000174371"; transcript_id "G898.1";
chr1	PacBio	exon	241852292	241852411	.	+	.	gene_id "ENSG00000174371"; transcript_id "G898.1";
chr1	PacBio	exon	241853358	241853481	.	+	.	gene_id "ENSG00000174371"; transcript_id "G898.1";
chr1	PacBio	exon	241857345	241857482	.	+	.	gene_id "ENSG00000174371"; transcript_id "G898.1";
chr1	PacBio	exon	241858506	241858718	.	+	.	gene_id "ENSG00000174371"; transcript_id "G898.1";
chr1	PacBio	exon	241860517	241860704	.	+	.	gene_id "ENSG00000174371"; transcript_id "G898.1";
chr1	PacBio	exon	241861406	241861502	.	+	.	gene_id "ENSG00000174371"; transcript_id "G898.1";
chr1	PacBio	exon	241866830	241867055	.	+	.	gene_id "ENSG00000174371"; transcript_id "G898.1";
chr1	PacBio	exon	241872032	241872278	.	+	.	gene_id "ENSG00000174371"; transcript_id "G898.1";
chr1	PacBio	exon	241878749	241879343	.	+	.	gene_id "ENSG00000174371"; transcript_id "G898.1";
chr1	PacBio	exon	241881916	241882017	.	+	.	gene_id "ENSG00000174371"; transcript_id "G898.1";
chr1	PacBio	exon	241885314	241885507	.	+	.	gene_id "ENSG00000174371"; transcript_id "G898.1";
chr1	PacBio	exon	241889465	241889746	.	+	.	gene_id "ENSG00000174371"; transcript_id "G898.1";
chr1	PacBio	CDS	241850426	241850586	.	+	.	gene_id "ENSG00000174371"; transcript_id "G898.1";
chr1	PacBio	CDS	241852292	241852411	.	+	.	gene_id "ENSG00000174371"; transcript_id "G898.1";
chr1	PacBio	CDS	241853358	241853481	.	+	.	gene_id "ENSG00000174371"; transcript_id "G898.1";
chr1	PacBio	CDS	241857345	241857482	.	+	.	gene_id "ENSG00000174371"; transcript_id "G898.1";
chr1	PacBio	CDS	241858506	241858718	.	+	.	gene_id "ENSG00000174371"; transcript_id "G898.1";
chr1	PacBio	CDS	241860517	241860704	.	+	.	gene_id "ENSG00000174371"; transcript_id "G898.1";
chr1	PacBio	CDS	241861406	241861502	.	+	.	gene_id "ENSG00000174371"; transcript_id "G898.1";
chr1	PacBio	CDS	241866830	241867055	.	+	.	gene_id "ENSG00000174371"; transcript_id "G898.1";
chr1	PacBio	CDS	241872032	241872278	.	+	.	gene_id "ENSG00000174371"; transcript_id "G898.1";
chr1	PacBio	CDS	241878749	241879343	.	+	.	gene_id "ENSG00000174371"; transcript_id "G898.1";
chr1	PacBio	CDS	241881916	241882017	.	+	.	gene_id "ENSG00000174371"; transcript_id "G898.1";
chr1	PacBio	CDS	241885314	241885507	.	+	.	gene_id "ENSG00000174371"; transcript_id "G898.1";
chr1	PacBio	CDS	241889465	241889600	.	+	.	gene_id "ENSG00000174371"; transcript_id "G898.1";
chr1	PacBio	transcript	241847963	241889746	.	+	.	gene_id "ENSG00000174371"; transcript_id "G898.2";
chr1	PacBio	exon	241847963	241848200	.	+	.	gene_id "ENSG00000174371"; transcript_id "G898.2";
chr1	PacBio	exon	241848731	241849027	.	+	.	gene_id "ENSG00000174371"; transcript_id "G898.2";
chr1	PacBio	exon	241850409	241850586	.	+	.	gene_id "ENSG00000174371"; transcript_id "G898.2";
chr1	PacBio	exon	241852292	241852411	.	+	.	gene_id "ENSG00000174371"; transcript_id "G898.2";
chr1	PacBio	exon	241853358	241853481	.	+	.	gene_id "ENSG00000174371"; transcript_id "G898.2";
chr1	PacBio	exon	241857345	241857482	.	+	.	gene_id "ENSG00000174371"; transcript_id "G898.2";
chr1	PacBio	exon	241858506	241858718	.	+	.	gene_id "ENSG00000174371"; transcript_id "G898.2";
chr1	PacBio	exon	241860517	241860704	.	+	.	gene_id "ENSG00000174371"; transcript_id "G898.2";
chr1	PacBio	exon	241861406	241861502	.	+	.	gene_id "ENSG00000174371"; transcript_id "G898.2";
chr1	PacBio	exon	241866830	241867055	.	+	.	gene_id "ENSG00000174371"; transcript_id "G898.2";
chr1	PacBio	exon	241872032	241872278	.	+	.	gene_id "ENSG00000174371"; transcript_id "G898.2";
chr1	PacBio	exon	241878749	241879343	.	+	.	gene_id "ENSG00000174371"; transcript_id "G898.2";
chr1	PacBio	exon	241881916	241882017	.	+	.	gene_id "ENSG00000174371"; transcript_id "G898.2";
chr1	PacBio	exon	241885314	241885507	.	+	.	gene_id "ENSG00000174371"; transcript_id "G898.2";
chr1	PacBio	exon	241889465	241889746	.	+	.	gene_id "ENSG00000174371"; transcript_id "G898.2";
chr1	PacBio	CDS	241850426	241850586	.	+	.	gene_id "ENSG00000174371"; transcript_id "G898.2";
chr1	PacBio	CDS	241852292	241852411	.	+	.	gene_id "ENSG00000174371"; transcript_id "G898.2";
chr1	PacBio	CDS	241853358	241853481	.	+	.	gene_id "ENSG00000174371"; transcript_id "G898.2";
chr1	PacBio	CDS	241857345	241857482	.	+	.	gene_id "ENSG00000174371"; transcript_id "G898.2";
chr1	PacBio	CDS	241858506	241858718	.	+	.	gene_id "ENSG00000174371"; transcript_id "G898.2";
chr1	PacBio	CDS	241860517	241860704	.	+	.	gene_id "ENSG00000174371"; transcript_id "G898.2";
chr1	PacBio	CDS	241861406	241861502	.	+	.	gene_id "ENSG00000174371"; transcript_id "G898.2";
chr1	PacBio	CDS	241866830	241867055	.	+	.	gene_id "ENSG00000174371"; transcript_id "G898.2";
chr1	PacBio	CDS	241872032	241872278	.	+	.	gene_id "ENSG00000174371"; transcript_id "G898.2";
chr1	PacBio	CDS	241878749	241879343	.	+	.	gene_id "ENSG00000174371"; transcript_id "G898.2";
chr1	PacBio	CDS	241881916	241882017	.	+	.	gene_id "ENSG00000174371"; transcript_id "G898.2";
chr1	PacBio	CDS	241885314	241885507	.	+	.	gene_id "ENSG00000174371"; transcript_id "G898.2";
chr1	PacBio	CDS	241889465	241889600	.	+	.	gene_id "ENSG00000174371"; transcript_id "G898.2";
chr1	PacBio	transcript	241848162	241889746	.	+	.	gene_id "ENSG00000174371"; transcript_id "G898.3";
chr1	PacBio	exon	241848162	241848353	.	+	.	gene_id "ENSG00000174371"; transcript_id "G898.3";
chr1	PacBio	exon	241848731	241849027	.	+	.	gene_id "ENSG00000174371"; transcript_id "G898.3";
chr1	PacBio	exon	241850409	241850586	.	+	.	gene_id "ENSG00000174371"; transcript_id "G898.3";
chr1	PacBio	exon	241857345	241857482	.	+	.	gene_id "ENSG00000174371"; transcript_id "G898.3";
chr1	PacBio	exon	241858506	241858718	.	+	.	gene_id "ENSG00000174371"; transcript_id "G898.3";
chr1	PacBio	exon	241860517	241860704	.	+	.	gene_id "ENSG00000174371"; transcript_id "G898.3";
chr1	PacBio	exon	241861406	241861502	.	+	.	gene_id "ENSG00000174371"; transcript_id "G898.3";
chr1	PacBio	exon	241866830	241867055	.	+	.	gene_id "ENSG00000174371"; transcript_id "G898.3";
chr1	PacBio	exon	241872032	241872278	.	+	.	gene_id "ENSG00000174371"; transcript_id "G898.3";
chr1	PacBio	exon	241878749	241879343	.	+	.	gene_id "ENSG00000174371"; transcript_id "G898.3";
chr1	PacBio	exon	241881916	241882017	.	+	.	gene_id "ENSG00000174371"; transcript_id "G898.3";
chr1	PacBio	exon	241885314	241885507	.	+	.	gene_id "ENSG00000174371"; transcript_id "G898.3";
chr1	PacBio	exon	241889465	241889746	.	+	.	gene_id "ENSG00000174371"; transcript_id "G898.3";
chr1	PacBio	CDS	241858518	241858718	.	+	.	gene_id "ENSG00000174371"; transcript_id "G898.3";
chr1	PacBio	CDS	241860517	241860704	.	+	.	gene_id "ENSG00000174371"; transcript_id "G898.3";
chr1	PacBio	CDS	241861406	241861502	.	+	.	gene_id "ENSG00000174371"; transcript_id "G898.3";
chr1	PacBio	CDS	241866830	241867055	.	+	.	gene_id "ENSG00000174371"; transcript_id "G898.3";
chr1	PacBio	CDS	241872032	241872278	.	+	.	gene_id "ENSG00000174371"; transcript_id "G898.3";
chr1	PacBio	CDS	241878749	241879343	.	+	.	gene_id "ENSG00000174371"; transcript_id "G898.3";
chr1	PacBio	CDS	241881916	241882017	.	+	.	gene_id "ENSG00000174371"; transcript_id "G898.3";
chr1	PacBio	CDS	241885314	241885507	.	+	.	gene_id "ENSG00000174371"; transcript_id "G898.3";
chr1	PacBio	CDS	241889465	241889600	.	+	.	gene_id "ENSG00000174371"; transcript_id "G898.3";
chr1	PacBio	transcript	241848172	241889743	.	+	.	gene_id "ENSG00000174371"; transcript_id "G898.4";
chr1	PacBio	exon	241848172	241848353	.	+	.	gene_id "ENSG00000174371"; transcript_id "G898.4";
chr1	PacBio	exon	241848731	241849027	.	+	.	gene_id "ENSG00000174371"; transcript_id "G898.4";
chr1	PacBio	exon	241849109	241849216	.	+	.	gene_id "ENSG00000174371"; transcript_id "G898.4";
chr1	PacBio	exon	241850409	241850586	.	+	.	gene_id "ENSG00000174371"; transcript_id "G898.4";
chr1	PacBio	exon	241852292	241852411	.	+	.	gene_id "ENSG00000174371"; transcript_id "G898.4";
chr1	PacBio	exon	241853358	241853481	.	+	.	gene_id "ENSG00000174371"; transcript_id "G898.4";
chr1	PacBio	exon	241857345	241857482	.	+	.	gene_id "ENSG00000174371"; transcript_id "G898.4";
chr1	PacBio	exon	241858506	241858718	.	+	.	gene_id "ENSG00000174371"; transcript_id "G898.4";
chr1	PacBio	exon	241860517	241860704	.	+	.	gene_id "ENSG00000174371"; transcript_id "G898.4";
chr1	PacBio	exon	241861406	241861502	.	+	.	gene_id "ENSG00000174371"; transcript_id "G898.4";
chr1	PacBio	exon	241866585	241866731	.	+	.	gene_id "ENSG00000174371"; transcript_id "G898.4";
chr1	PacBio	exon	241866830	241867055	.	+	.	gene_id "ENSG00000174371"; transcript_id "G898.4";
chr1	PacBio	exon	241872032	241872278	.	+	.	gene_id "ENSG00000174371"; transcript_id "G898.4";
chr1	PacBio	exon	241878749	241879343	.	+	.	gene_id "ENSG00000174371"; transcript_id "G898.4";
chr1	PacBio	exon	241881916	241882017	.	+	.	gene_id "ENSG00000174371"; transcript_id "G898.4";
chr1	PacBio	exon	241885314	241885507	.	+	.	gene_id "ENSG00000174371"; transcript_id "G898.4";
chr1	PacBio	exon	241889465	241889743	.	+	.	gene_id "ENSG00000174371"; transcript_id "G898.4";
chr1	PacBio	CDS	241866654	241866731	.	+	.	gene_id "ENSG00000174371"; transcript_id "G898.4";
chr1	PacBio	CDS	241866830	241867055	.	+	.	gene_id "ENSG00000174371"; transcript_id "G898.4";
chr1	PacBio	CDS	241872032	241872278	.	+	.	gene_id "ENSG00000174371"; transcript_id "G898.4";
chr1	PacBio	CDS	241878749	241879343	.	+	.	gene_id "ENSG00000174371"; transcript_id "G898.4";
chr1	PacBio	CDS	241881916	241882017	.	+	.	gene_id "ENSG00000174371"; transcript_id "G898.4";
chr1	PacBio	CDS	241885314	241885507	.	+	.	gene_id "ENSG00000174371"; transcript_id "G898.4";
chr1	PacBio	CDS	241889465	241889600	.	+	.	gene_id "ENSG00000174371"; transcript_id "G898.4";
chr1	PacBio	transcript	241848173	241889822	.	+	.	gene_id "ENSG00000174371"; transcript_id "G898.5";
chr1	PacBio	exon	241848173	241848353	.	+	.	gene_id "ENSG00000174371"; transcript_id "G898.5";
chr1	PacBio	exon	241848731	241849027	.	+	.	gene_id "ENSG00000174371"; transcript_id "G898.5";
chr1	PacBio	exon	241850409	241850586	.	+	.	gene_id "ENSG00000174371"; transcript_id "G898.5";
chr1	PacBio	exon	241852292	241852411	.	+	.	gene_id "ENSG00000174371"; transcript_id "G898.5";
chr1	PacBio	exon	241853358	241853481	.	+	.	gene_id "ENSG00000174371"; transcript_id "G898.5";
chr1	PacBio	exon	241857345	241857482	.	+	.	gene_id "ENSG00000174371"; transcript_id "G898.5";
chr1	PacBio	exon	241858506	241858718	.	+	.	gene_id "ENSG00000174371"; transcript_id "G898.5";
chr1	PacBio	exon	241860517	241860704	.	+	.	gene_id "ENSG00000174371"; transcript_id "G898.5";
chr1	PacBio	exon	241861406	241861502	.	+	.	gene_id "ENSG00000174371"; transcript_id "G898.5";
chr1	PacBio	exon	241866830	241867055	.	+	.	gene_id "ENSG00000174371"; transcript_id "G898.5";
chr1	PacBio	exon	241872032	241872278	.	+	.	gene_id "ENSG00000174371"; transcript_id "G898.5";
chr1	PacBio	exon	241878749	241879343	.	+	.	gene_id "ENSG00000174371"; transcript_id "G898.5";
chr1	PacBio	exon	241881916	241882017	.	+	.	gene_id "ENSG00000174371"; transcript_id "G898.5";
chr1	PacBio	exon	241885314	241885507	.	+	.	gene_id "ENSG00000174371"; transcript_id "G898.5";
chr1	PacBio	exon	241889465	241889822	.	+	.	gene_id "ENSG00000174371"; transcript_id "G898.5";
chr1	PacBio	CDS	241850426	241850586	.	+	.	gene_id "ENSG00000174371"; transcript_id "G898.5";
chr1	PacBio	CDS	241852292	241852411	.	+	.	gene_id "ENSG00000174371"; transcript_id "G898.5";
chr1	PacBio	CDS	241853358	241853481	.	+	.	gene_id "ENSG00000174371"; transcript_id "G898.5";
chr1	PacBio	CDS	241857345	241857482	.	+	.	gene_id "ENSG00000174371"; transcript_id "G898.5";
chr1	PacBio	CDS	241858506	241858718	.	+	.	gene_id "ENSG00000174371"; transcript_id "G898.5";
chr1	PacBio	CDS	241860517	241860704	.	+	.	gene_id "ENSG00000174371"; transcript_id "G898.5";
chr1	PacBio	CDS	241861406	241861502	.	+	.	gene_id "ENSG00000174371"; transcript_id "G898.5";
chr1	PacBio	CDS	241866830	241867055	.	+	.	gene_id "ENSG00000174371"; transcript_id "G898.5";
chr1	PacBio	CDS	241872032	241872278	.	+	.	gene_id "ENSG00000174371"; transcript_id "G898.5";
chr1	PacBio	CDS	241878749	241879343	.	+	.	gene_id "ENSG00000174371"; transcript_id "G898.5";
chr1	PacBio	CDS	241881916	241882017	.	+	.	gene_id "ENSG00000174371"; transcript_id "G898.5";
chr1	PacBio	CDS	241885314	241885507	.	+	.	gene_id "ENSG00000174371"; transcript_id "G898.5";
chr1	PacBio	CDS	241889465	241889600	.	+	.	gene_id "ENSG00000174371"; transcript_id "G898.5";
chr1	PacBio	transcript	241848189	241889746	.	+	.	gene_id "ENSG00000174371"; transcript_id "G898.6";
chr1	PacBio	exon	241848189	241848353	.	+	.	gene_id "ENSG00000174371"; transcript_id "G898.6";
chr1	PacBio	exon	241848731	241849027	.	+	.	gene_id "ENSG00000174371"; transcript_id "G898.6";
chr1	PacBio	exon	241849109	241849216	.	+	.	gene_id "ENSG00000174371"; transcript_id "G898.6";
chr1	PacBio	exon	241850409	241850586	.	+	.	gene_id "ENSG00000174371"; transcript_id "G898.6";
chr1	PacBio	exon	241853358	241853481	.	+	.	gene_id "ENSG00000174371"; transcript_id "G898.6";
chr1	PacBio	exon	241857345	241857482	.	+	.	gene_id "ENSG00000174371"; transcript_id "G898.6";
chr1	PacBio	exon	241858506	241858718	.	+	.	gene_id "ENSG00000174371"; transcript_id "G898.6";
chr1	PacBio	exon	241860517	241860704	.	+	.	gene_id "ENSG00000174371"; transcript_id "G898.6";
chr1	PacBio	exon	241861406	241861502	.	+	.	gene_id "ENSG00000174371"; transcript_id "G898.6";
chr1	PacBio	exon	241866830	241867055	.	+	.	gene_id "ENSG00000174371"; transcript_id "G898.6";
chr1	PacBio	exon	241872032	241872278	.	+	.	gene_id "ENSG00000174371"; transcript_id "G898.6";
chr1	PacBio	exon	241878749	241879343	.	+	.	gene_id "ENSG00000174371"; transcript_id "G898.6";
chr1	PacBio	exon	241881916	241882017	.	+	.	gene_id "ENSG00000174371"; transcript_id "G898.6";
chr1	PacBio	exon	241885314	241885507	.	+	.	gene_id "ENSG00000174371"; transcript_id "G898.6";
chr1	PacBio	exon	241889465	241889746	.	+	.	gene_id "ENSG00000174371"; transcript_id "G898.6";
chr1	PacBio	CDS	241850426	241850586	.	+	.	gene_id "ENSG00000174371"; transcript_id "G898.6";
chr1	PacBio	CDS	241853358	241853481	.	+	.	gene_id "ENSG00000174371"; transcript_id "G898.6";
chr1	PacBio	CDS	241857345	241857482	.	+	.	gene_id "ENSG00000174371"; transcript_id "G898.6";
chr1	PacBio	CDS	241858506	241858718	.	+	.	gene_id "ENSG00000174371"; transcript_id "G898.6";
chr1	PacBio	CDS	241860517	241860704	.	+	.	gene_id "ENSG00000174371"; transcript_id "G898.6";
chr1	PacBio	CDS	241861406	241861502	.	+	.	gene_id "ENSG00000174371"; transcript_id "G898.6";
chr1	PacBio	CDS	241866830	241867055	.	+	.	gene_id "ENSG00000174371"; transcript_id "G898.6";
chr1	PacBio	CDS	241872032	241872278	.	+	.	gene_id "ENSG00000174371"; transcript_id "G898.6";
chr1	PacBio	CDS	241878749	241879343	.	+	.	gene_id "ENSG00000174371"; transcript_id "G898.6";
chr1	PacBio	CDS	241881916	241882017	.	+	.	gene_id "ENSG00000174371"; transcript_id "G898.6";
chr1	PacBio	CDS	241885314	241885507	.	+	.	gene_id "ENSG00000174371"; transcript_id "G898.6";
chr1	PacBio	CDS	241889465	241889600	.	+	.	gene_id "ENSG00000174371"; transcript_id "G898.6";
chr1	PacBio	transcript	241848191	241889746	.	+	.	gene_id "ENSG00000174371"; transcript_id "G898.7";
chr1	PacBio	exon	241848191	241848353	.	+	.	gene_id "ENSG00000174371"; transcript_id "G898.7";
chr1	PacBio	exon	241848731	241849027	.	+	.	gene_id "ENSG00000174371"; transcript_id "G898.7";
chr1	PacBio	exon	241849109	241849216	.	+	.	gene_id "ENSG00000174371"; transcript_id "G898.7";
chr1	PacBio	exon	241850409	241850586	.	+	.	gene_id "ENSG00000174371"; transcript_id "G898.7";
chr1	PacBio	exon	241852049	241852102	.	+	.	gene_id "ENSG00000174371"; transcript_id "G898.7";
chr1	PacBio	exon	241852292	241852411	.	+	.	gene_id "ENSG00000174371"; transcript_id "G898.7";
chr1	PacBio	exon	241853358	241853481	.	+	.	gene_id "ENSG00000174371"; transcript_id "G898.7";
chr1	PacBio	exon	241857345	241857482	.	+	.	gene_id "ENSG00000174371"; transcript_id "G898.7";
chr1	PacBio	exon	241858506	241858718	.	+	.	gene_id "ENSG00000174371"; transcript_id "G898.7";
chr1	PacBio	exon	241860517	241860704	.	+	.	gene_id "ENSG00000174371"; transcript_id "G898.7";
chr1	PacBio	exon	241861406	241861502	.	+	.	gene_id "ENSG00000174371"; transcript_id "G898.7";
chr1	PacBio	exon	241866830	241867055	.	+	.	gene_id "ENSG00000174371"; transcript_id "G898.7";
chr1	PacBio	exon	241872032	241872278	.	+	.	gene_id "ENSG00000174371"; transcript_id "G898.7";
chr1	PacBio	exon	241878749	241879343	.	+	.	gene_id "ENSG00000174371"; transcript_id "G898.7";
chr1	PacBio	exon	241881916	241882017	.	+	.	gene_id "ENSG00000174371"; transcript_id "G898.7";
chr1	PacBio	exon	241885314	241885507	.	+	.	gene_id "ENSG00000174371"; transcript_id "G898.7";
chr1	PacBio	exon	241889465	241889746	.	+	.	gene_id "ENSG00000174371"; transcript_id "G898.7";
chr1	PacBio	CDS	241852323	241852411	.	+	.	gene_id "ENSG00000174371"; transcript_id "G898.7";
chr1	PacBio	CDS	241853358	241853481	.	+	.	gene_id "ENSG00000174371"; transcript_id "G898.7";
chr1	PacBio	CDS	241857345	241857482	.	+	.	gene_id "ENSG00000174371"; transcript_id "G898.7";
chr1	PacBio	CDS	241858506	241858718	.	+	.	gene_id "ENSG00000174371"; transcript_id "G898.7";
chr1	PacBio	CDS	241860517	241860704	.	+	.	gene_id "ENSG00000174371"; transcript_id "G898.7";
chr1	PacBio	CDS	241861406	241861502	.	+	.	gene_id "ENSG00000174371"; transcript_id "G898.7";
chr1	PacBio	CDS	241866830	241867055	.	+	.	gene_id "ENSG00000174371"; transcript_id "G898.7";
chr1	PacBio	CDS	241872032	241872278	.	+	.	gene_id "ENSG00000174371"; transcript_id "G898.7";
chr1	PacBio	CDS	241878749	241879343	.	+	.	gene_id "ENSG00000174371"; transcript_id "G898.7";
chr1	PacBio	CDS	241881916	241882017	.	+	.	gene_id "ENSG00000174371"; transcript_id "G898.7";
chr1	PacBio	CDS	241885314	241885507	.	+	.	gene_id "ENSG00000174371"; transcript_id "G898.7";
chr1	PacBio	CDS	241889465	241889600	.	+	.	gene_id "ENSG00000174371"; transcript_id "G898.7";
chr1	PacBio	transcript	241848197	241889746	.	+	.	gene_id "ENSG00000174371"; transcript_id "G898.8";
chr1	PacBio	exon	241848197	241848353	.	+	.	gene_id "ENSG00000174371"; transcript_id "G898.8";
chr1	PacBio	exon	241848731	241849027	.	+	.	gene_id "ENSG00000174371"; transcript_id "G898.8";
chr1	PacBio	exon	241850409	241850586	.	+	.	gene_id "ENSG00000174371"; transcript_id "G898.8";
chr1	PacBio	exon	241853358	241853481	.	+	.	gene_id "ENSG00000174371"; transcript_id "G898.8";
chr1	PacBio	exon	241857345	241857482	.	+	.	gene_id "ENSG00000174371"; transcript_id "G898.8";
chr1	PacBio	exon	241858506	241858718	.	+	.	gene_id "ENSG00000174371"; transcript_id "G898.8";
chr1	PacBio	exon	241860517	241860704	.	+	.	gene_id "ENSG00000174371"; transcript_id "G898.8";
chr1	PacBio	exon	241861406	241861502	.	+	.	gene_id "ENSG00000174371"; transcript_id "G898.8";
chr1	PacBio	exon	241866830	241867055	.	+	.	gene_id "ENSG00000174371"; transcript_id "G898.8";
chr1	PacBio	exon	241872032	241872278	.	+	.	gene_id "ENSG00000174371"; transcript_id "G898.8";
chr1	PacBio	exon	241878749	241879343	.	+	.	gene_id "ENSG00000174371"; transcript_id "G898.8";
chr1	PacBio	exon	241881916	241882017	.	+	.	gene_id "ENSG00000174371"; transcript_id "G898.8";
chr1	PacBio	exon	241885314	241885507	.	+	.	gene_id "ENSG00000174371"; transcript_id "G898.8";
chr1	PacBio	exon	241889465	241889746	.	+	.	gene_id "ENSG00000174371"; transcript_id "G898.8";
chr1	PacBio	CDS	241850426	241850586	.	+	.	gene_id "ENSG00000174371"; transcript_id "G898.8";
chr1	PacBio	CDS	241853358	241853481	.	+	.	gene_id "ENSG00000174371"; transcript_id "G898.8";
chr1	PacBio	CDS	241857345	241857482	.	+	.	gene_id "ENSG00000174371"; transcript_id "G898.8";
chr1	PacBio	CDS	241858506	241858718	.	+	.	gene_id "ENSG00000174371"; transcript_id "G898.8";
chr1	PacBio	CDS	241860517	241860704	.	+	.	gene_id "ENSG00000174371"; transcript_id "G898.8";
chr1	PacBio	CDS	241861406	241861502	.	+	.	gene_id "ENSG00000174371"; transcript_id "G898.8";
chr1	PacBio	CDS	241866830	241867055	.	+	.	gene_id "ENSG00000174371"; transcript_id "G898.8";
chr1	PacBio	CDS	241872032	241872278	.	+	.	gene_id "ENSG00000174371"; transcript_id "G898.8";
chr1	PacBio	CDS	241878749	241879343	.	+	.	gene_id "ENSG00000174371"; transcript_id "G898.8";
chr1	PacBio	CDS	241881916	241882017	.	+	.	gene_id "ENSG00000174371"; transcript_id "G898.8";
chr1	PacBio	CDS	241885314	241885507	.	+	.	gene_id "ENSG00000174371"; transcript_id "G898.8";
chr1	PacBio	CDS	241889465	241889600	.	+	.	gene_id "ENSG00000174371"; transcript_id "G898.8";
chr1	PacBio	transcript	241848204	241889744	.	+	.	gene_id "ENSG00000174371"; transcript_id "G898.12";
chr1	PacBio	exon	241848204	241848353	.	+	.	gene_id "ENSG00000174371"; transcript_id "G898.12";
chr1	PacBio	exon	241848731	241849027	.	+	.	gene_id "ENSG00000174371"; transcript_id "G898.12";
chr1	PacBio	exon	241850409	241850586	.	+	.	gene_id "ENSG00000174371"; transcript_id "G898.12";
chr1	PacBio	exon	241852292	241852411	.	+	.	gene_id "ENSG00000174371"; transcript_id "G898.12";
chr1	PacBio	exon	241853358	241853481	.	+	.	gene_id "ENSG00000174371"; transcript_id "G898.12";
chr1	PacBio	exon	241857345	241857482	.	+	.	gene_id "ENSG00000174371"; transcript_id "G898.12";
chr1	PacBio	exon	241858630	241858718	.	+	.	gene_id "ENSG00000174371"; transcript_id "G898.12";
chr1	PacBio	exon	241860517	241860704	.	+	.	gene_id "ENSG00000174371"; transcript_id "G898.12";
chr1	PacBio	exon	241861406	241861502	.	+	.	gene_id "ENSG00000174371"; transcript_id "G898.12";
chr1	PacBio	exon	241866830	241867055	.	+	.	gene_id "ENSG00000174371"; transcript_id "G898.12";
chr1	PacBio	exon	241872032	241872278	.	+	.	gene_id "ENSG00000174371"; transcript_id "G898.12";
chr1	PacBio	exon	241878749	241879343	.	+	.	gene_id "ENSG00000174371"; transcript_id "G898.12";
chr1	PacBio	exon	241881916	241882017	.	+	.	gene_id "ENSG00000174371"; transcript_id "G898.12";
chr1	PacBio	exon	241885314	241885507	.	+	.	gene_id "ENSG00000174371"; transcript_id "G898.12";
chr1	PacBio	exon	241889465	241889744	.	+	.	gene_id "ENSG00000174371"; transcript_id "G898.12";
chr1	PacBio	CDS	241860547	241860704	.	+	.	gene_id "ENSG00000174371"; transcript_id "G898.12";
chr1	PacBio	CDS	241861406	241861502	.	+	.	gene_id "ENSG00000174371"; transcript_id "G898.12";
chr1	PacBio	CDS	241866830	241867055	.	+	.	gene_id "ENSG00000174371"; transcript_id "G898.12";
chr1	PacBio	CDS	241872032	241872278	.	+	.	gene_id "ENSG00000174371"; transcript_id "G898.12";
chr1	PacBio	CDS	241878749	241879343	.	+	.	gene_id "ENSG00000174371"; transcript_id "G898.12";
chr1	PacBio	CDS	241881916	241882017	.	+	.	gene_id "ENSG00000174371"; transcript_id "G898.12";
chr1	PacBio	CDS	241885314	241885507	.	+	.	gene_id "ENSG00000174371"; transcript_id "G898.12";
chr1	PacBio	CDS	241889465	241889600	.	+	.	gene_id "ENSG00000174371"; transcript_id "G898.12";
chr1	PacBio	transcript	241848204	241889746	.	+	.	gene_id "ENSG00000174371"; transcript_id "G898.10";
chr1	PacBio	exon	241848204	241848353	.	+	.	gene_id "ENSG00000174371"; transcript_id "G898.10";
chr1	PacBio	exon	241848731	241849027	.	+	.	gene_id "ENSG00000174371"; transcript_id "G898.10";
chr1	PacBio	exon	241849109	241849216	.	+	.	gene_id "ENSG00000174371"; transcript_id "G898.10";
chr1	PacBio	exon	241850409	241850586	.	+	.	gene_id "ENSG00000174371"; transcript_id "G898.10";
chr1	PacBio	exon	241852292	241852411	.	+	.	gene_id "ENSG00000174371"; transcript_id "G898.10";
chr1	PacBio	exon	241853358	241853481	.	+	.	gene_id "ENSG00000174371"; transcript_id "G898.10";
chr1	PacBio	exon	241857345	241857482	.	+	.	gene_id "ENSG00000174371"; transcript_id "G898.10";
chr1	PacBio	exon	241858506	241858718	.	+	.	gene_id "ENSG00000174371"; transcript_id "G898.10";
chr1	PacBio	exon	241860517	241860704	.	+	.	gene_id "ENSG00000174371"; transcript_id "G898.10";
chr1	PacBio	exon	241861406	241861502	.	+	.	gene_id "ENSG00000174371"; transcript_id "G898.10";
chr1	PacBio	exon	241866830	241867055	.	+	.	gene_id "ENSG00000174371"; transcript_id "G898.10";
chr1	PacBio	exon	241872032	241872278	.	+	.	gene_id "ENSG00000174371"; transcript_id "G898.10";
chr1	PacBio	exon	241878749	241879343	.	+	.	gene_id "ENSG00000174371"; transcript_id "G898.10";
chr1	PacBio	exon	241881916	241882017	.	+	.	gene_id "ENSG00000174371"; transcript_id "G898.10";
chr1	PacBio	exon	241885314	241885507	.	+	.	gene_id "ENSG00000174371"; transcript_id "G898.10";
chr1	PacBio	exon	241889465	241889746	.	+	.	gene_id "ENSG00000174371"; transcript_id "G898.10";
chr1	PacBio	CDS	241850426	241850586	.	+	.	gene_id "ENSG00000174371"; transcript_id "G898.10";
chr1	PacBio	CDS	241852292	241852411	.	+	.	gene_id "ENSG00000174371"; transcript_id "G898.10";
chr1	PacBio	CDS	241853358	241853481	.	+	.	gene_id "ENSG00000174371"; transcript_id "G898.10";
chr1	PacBio	CDS	241857345	241857482	.	+	.	gene_id "ENSG00000174371"; transcript_id "G898.10";
chr1	PacBio	CDS	241858506	241858718	.	+	.	gene_id "ENSG00000174371"; transcript_id "G898.10";
chr1	PacBio	CDS	241860517	241860704	.	+	.	gene_id "ENSG00000174371"; transcript_id "G898.10";
chr1	PacBio	CDS	241861406	241861502	.	+	.	gene_id "ENSG00000174371"; transcript_id "G898.10";
chr1	PacBio	CDS	241866830	241867055	.	+	.	gene_id "ENSG00000174371"; transcript_id "G898.10";
chr1	PacBio	CDS	241872032	241872278	.	+	.	gene_id "ENSG00000174371"; transcript_id "G898.10";
chr1	PacBio	CDS	241878749	241879343	.	+	.	gene_id "ENSG00000174371"; transcript_id "G898.10";
chr1	PacBio	CDS	241881916	241882017	.	+	.	gene_id "ENSG00000174371"; transcript_id "G898.10";
chr1	PacBio	CDS	241885314	241885507	.	+	.	gene_id "ENSG00000174371"; transcript_id "G898.10";
chr1	PacBio	CDS	241889465	241889600	.	+	.	gene_id "ENSG00000174371"; transcript_id "G898.10";
chr1	PacBio	transcript	241848204	241889937	.	+	.	gene_id "ENSG00000174371"; transcript_id "G898.11";
chr1	PacBio	exon	241848204	241848353	.	+	.	gene_id "ENSG00000174371"; transcript_id "G898.11";
chr1	PacBio	exon	241848731	241849027	.	+	.	gene_id "ENSG00000174371"; transcript_id "G898.11";
chr1	PacBio	exon	241850409	241850586	.	+	.	gene_id "ENSG00000174371"; transcript_id "G898.11";
chr1	PacBio	exon	241852292	241852411	.	+	.	gene_id "ENSG00000174371"; transcript_id "G898.11";
chr1	PacBio	exon	241853358	241853481	.	+	.	gene_id "ENSG00000174371"; transcript_id "G898.11";
chr1	PacBio	exon	241857345	241857482	.	+	.	gene_id "ENSG00000174371"; transcript_id "G898.11";
chr1	PacBio	exon	241858506	241858718	.	+	.	gene_id "ENSG00000174371"; transcript_id "G898.11";
chr1	PacBio	exon	241860517	241860704	.	+	.	gene_id "ENSG00000174371"; transcript_id "G898.11";
chr1	PacBio	exon	241861406	241861502	.	+	.	gene_id "ENSG00000174371"; transcript_id "G898.11";
chr1	PacBio	exon	241866830	241867055	.	+	.	gene_id "ENSG00000174371"; transcript_id "G898.11";
chr1	PacBio	exon	241872032	241872278	.	+	.	gene_id "ENSG00000174371"; transcript_id "G898.11";
chr1	PacBio	exon	241878749	241879343	.	+	.	gene_id "ENSG00000174371"; transcript_id "G898.11";
chr1	PacBio	exon	241881916	241882017	.	+	.	gene_id "ENSG00000174371"; transcript_id "G898.11";
chr1	PacBio	exon	241885314	241885507	.	+	.	gene_id "ENSG00000174371"; transcript_id "G898.11";
chr1	PacBio	exon	241889465	241889937	.	+	.	gene_id "ENSG00000174371"; transcript_id "G898.11";
chr1	PacBio	CDS	241850426	241850586	.	+	.	gene_id "ENSG00000174371"; transcript_id "G898.11";
chr1	PacBio	CDS	241852292	241852411	.	+	.	gene_id "ENSG00000174371"; transcript_id "G898.11";
chr1	PacBio	CDS	241853358	241853481	.	+	.	gene_id "ENSG00000174371"; transcript_id "G898.11";
chr1	PacBio	CDS	241857345	241857482	.	+	.	gene_id "ENSG00000174371"; transcript_id "G898.11";
chr1	PacBio	CDS	241858506	241858718	.	+	.	gene_id "ENSG00000174371"; transcript_id "G898.11";
chr1	PacBio	CDS	241860517	241860704	.	+	.	gene_id "ENSG00000174371"; transcript_id "G898.11";
chr1	PacBio	CDS	241861406	241861502	.	+	.	gene_id "ENSG00000174371"; transcript_id "G898.11";
chr1	PacBio	CDS	241866830	241867055	.	+	.	gene_id "ENSG00000174371"; transcript_id "G898.11";
chr1	PacBio	CDS	241872032	241872278	.	+	.	gene_id "ENSG00000174371"; transcript_id "G898.11";
chr1	PacBio	CDS	241878749	241879343	.	+	.	gene_id "ENSG00000174371"; transcript_id "G898.11";
chr1	PacBio	CDS	241881916	241882017	.	+	.	gene_id "ENSG00000174371"; transcript_id "G898.11";
chr1	PacBio	CDS	241885314	241885507	.	+	.	gene_id "ENSG00000174371"; transcript_id "G898.11";
chr1	PacBio	CDS	241889465	241889600	.	+	.	gene_id "ENSG00000174371"; transcript_id "G898.11";
chr1	PacBio	transcript	241848221	241872226	.	+	.	gene_id "ENSG00000174371"; transcript_id "G898.13";
chr1	PacBio	exon	241848221	241848353	.	+	.	gene_id "ENSG00000174371"; transcript_id "G898.13";
chr1	PacBio	exon	241848731	241849027	.	+	.	gene_id "ENSG00000174371"; transcript_id "G898.13";
chr1	PacBio	exon	241850409	241850586	.	+	.	gene_id "ENSG00000174371"; transcript_id "G898.13";
chr1	PacBio	exon	241852292	241852411	.	+	.	gene_id "ENSG00000174371"; transcript_id "G898.13";
chr1	PacBio	exon	241853358	241853481	.	+	.	gene_id "ENSG00000174371"; transcript_id "G898.13";
chr1	PacBio	exon	241857345	241857482	.	+	.	gene_id "ENSG00000174371"; transcript_id "G898.13";
chr1	PacBio	exon	241858506	241858718	.	+	.	gene_id "ENSG00000174371"; transcript_id "G898.13";
chr1	PacBio	exon	241860517	241860704	.	+	.	gene_id "ENSG00000174371"; transcript_id "G898.13";
chr1	PacBio	exon	241861406	241861502	.	+	.	gene_id "ENSG00000174371"; transcript_id "G898.13";
chr1	PacBio	exon	241866830	241867055	.	+	.	gene_id "ENSG00000174371"; transcript_id "G898.13";
chr1	PacBio	exon	241872032	241872226	.	+	.	gene_id "ENSG00000174371"; transcript_id "G898.13";
chr1	PacBio	CDS	241850426	241850586	.	+	.	gene_id "ENSG00000174371"; transcript_id "G898.13";
chr1	PacBio	CDS	241852292	241852411	.	+	.	gene_id "ENSG00000174371"; transcript_id "G898.13";
chr1	PacBio	CDS	241853358	241853481	.	+	.	gene_id "ENSG00000174371"; transcript_id "G898.13";
chr1	PacBio	CDS	241857345	241857482	.	+	.	gene_id "ENSG00000174371"; transcript_id "G898.13";
chr1	PacBio	CDS	241858506	241858718	.	+	.	gene_id "ENSG00000174371"; transcript_id "G898.13";
chr1	PacBio	CDS	241860517	241860704	.	+	.	gene_id "ENSG00000174371"; transcript_id "G898.13";
chr1	PacBio	CDS	241861406	241861502	.	+	.	gene_id "ENSG00000174371"; transcript_id "G898.13";
chr1	PacBio	CDS	241866830	241867055	.	+	.	gene_id "ENSG00000174371"; transcript_id "G898.13";
chr1	PacBio	CDS	241872032	241872225	.	+	.	gene_id "ENSG00000174371"; transcript_id "G898.13";
chr1	PacBio	transcript	243124427	243255335	.	-	.	gene_id "ENSG00000143702"; transcript_id "G899.1";
chr1	PacBio	exon	243124427	243126738	.	-	.	gene_id "ENSG00000143702"; transcript_id "G899.1";
chr1	PacBio	exon	243128249	243128300	.	-	.	gene_id "ENSG00000143702"; transcript_id "G899.1";
chr1	PacBio	exon	243129360	243129453	.	-	.	gene_id "ENSG00000143702"; transcript_id "G899.1";
chr1	PacBio	exon	243136143	243136231	.	-	.	gene_id "ENSG00000143702"; transcript_id "G899.1";
chr1	PacBio	exon	243139937	243140107	.	-	.	gene_id "ENSG00000143702"; transcript_id "G899.1";
chr1	PacBio	exon	243142316	243142463	.	-	.	gene_id "ENSG00000143702"; transcript_id "G899.1";
chr1	PacBio	exon	243156221	243156455	.	-	.	gene_id "ENSG00000143702"; transcript_id "G899.1";
chr1	PacBio	exon	243164284	243166116	.	-	.	gene_id "ENSG00000143702"; transcript_id "G899.1";
chr1	PacBio	exon	243169628	243169754	.	-	.	gene_id "ENSG00000143702"; transcript_id "G899.1";
chr1	PacBio	exon	243172697	243172846	.	-	.	gene_id "ENSG00000143702"; transcript_id "G899.1";
chr1	PacBio	exon	243186259	243186422	.	-	.	gene_id "ENSG00000143702"; transcript_id "G899.1";
chr1	PacBio	exon	243191018	243191494	.	-	.	gene_id "ENSG00000143702"; transcript_id "G899.1";
chr1	PacBio	exon	243199060	243199194	.	-	.	gene_id "ENSG00000143702"; transcript_id "G899.1";
chr1	PacBio	exon	243200518	243200680	.	-	.	gene_id "ENSG00000143702"; transcript_id "G899.1";
chr1	PacBio	exon	243200777	243200835	.	-	.	gene_id "ENSG00000143702"; transcript_id "G899.1";
chr1	PacBio	exon	243211886	243211964	.	-	.	gene_id "ENSG00000143702"; transcript_id "G899.1";
chr1	PacBio	exon	243221724	243221813	.	-	.	gene_id "ENSG00000143702"; transcript_id "G899.1";
chr1	PacBio	exon	243225176	243225321	.	-	.	gene_id "ENSG00000143702"; transcript_id "G899.1";
chr1	PacBio	exon	243255040	243255335	.	-	.	gene_id "ENSG00000143702"; transcript_id "G899.1";
chr1	PacBio	CDS	243126449	243126738	.	-	.	gene_id "ENSG00000143702"; transcript_id "G899.1";
chr1	PacBio	CDS	243128249	243128300	.	-	.	gene_id "ENSG00000143702"; transcript_id "G899.1";
chr1	PacBio	CDS	243129360	243129453	.	-	.	gene_id "ENSG00000143702"; transcript_id "G899.1";
chr1	PacBio	CDS	243136143	243136231	.	-	.	gene_id "ENSG00000143702"; transcript_id "G899.1";
chr1	PacBio	CDS	243139937	243140107	.	-	.	gene_id "ENSG00000143702"; transcript_id "G899.1";
chr1	PacBio	CDS	243142316	243142463	.	-	.	gene_id "ENSG00000143702"; transcript_id "G899.1";
chr1	PacBio	CDS	243156221	243156455	.	-	.	gene_id "ENSG00000143702"; transcript_id "G899.1";
chr1	PacBio	CDS	243164284	243166116	.	-	.	gene_id "ENSG00000143702"; transcript_id "G899.1";
chr1	PacBio	CDS	243169628	243169754	.	-	.	gene_id "ENSG00000143702"; transcript_id "G899.1";
chr1	PacBio	CDS	243172697	243172846	.	-	.	gene_id "ENSG00000143702"; transcript_id "G899.1";
chr1	PacBio	CDS	243186259	243186422	.	-	.	gene_id "ENSG00000143702"; transcript_id "G899.1";
chr1	PacBio	CDS	243191018	243191494	.	-	.	gene_id "ENSG00000143702"; transcript_id "G899.1";
chr1	PacBio	CDS	243199060	243199194	.	-	.	gene_id "ENSG00000143702"; transcript_id "G899.1";
chr1	PacBio	CDS	243200518	243200680	.	-	.	gene_id "ENSG00000143702"; transcript_id "G899.1";
chr1	PacBio	CDS	243200777	243200835	.	-	.	gene_id "ENSG00000143702"; transcript_id "G899.1";
chr1	PacBio	CDS	243211886	243211964	.	-	.	gene_id "ENSG00000143702"; transcript_id "G899.1";
chr1	PacBio	CDS	243221724	243221813	.	-	.	gene_id "ENSG00000143702"; transcript_id "G899.1";
chr1	PacBio	CDS	243225176	243225280	.	-	.	gene_id "ENSG00000143702"; transcript_id "G899.1";
chr1	PacBio	transcript	243125223	243255184	.	-	.	gene_id "ENSG00000143702"; transcript_id "G899.2";
chr1	PacBio	exon	243125223	243126738	.	-	.	gene_id "ENSG00000143702"; transcript_id "G899.2";
chr1	PacBio	exon	243128249	243128300	.	-	.	gene_id "ENSG00000143702"; transcript_id "G899.2";
chr1	PacBio	exon	243129360	243129453	.	-	.	gene_id "ENSG00000143702"; transcript_id "G899.2";
chr1	PacBio	exon	243136143	243136231	.	-	.	gene_id "ENSG00000143702"; transcript_id "G899.2";
chr1	PacBio	exon	243139937	243140107	.	-	.	gene_id "ENSG00000143702"; transcript_id "G899.2";
chr1	PacBio	exon	243142316	243142463	.	-	.	gene_id "ENSG00000143702"; transcript_id "G899.2";
chr1	PacBio	exon	243156221	243156455	.	-	.	gene_id "ENSG00000143702"; transcript_id "G899.2";
chr1	PacBio	exon	243164284	243166116	.	-	.	gene_id "ENSG00000143702"; transcript_id "G899.2";
chr1	PacBio	exon	243169628	243169754	.	-	.	gene_id "ENSG00000143702"; transcript_id "G899.2";
chr1	PacBio	exon	243172697	243172846	.	-	.	gene_id "ENSG00000143702"; transcript_id "G899.2";
chr1	PacBio	exon	243185779	243186072	.	-	.	gene_id "ENSG00000143702"; transcript_id "G899.2";
chr1	PacBio	exon	243186259	243186422	.	-	.	gene_id "ENSG00000143702"; transcript_id "G899.2";
chr1	PacBio	exon	243191018	243191494	.	-	.	gene_id "ENSG00000143702"; transcript_id "G899.2";
chr1	PacBio	exon	243199060	243199194	.	-	.	gene_id "ENSG00000143702"; transcript_id "G899.2";
chr1	PacBio	exon	243200518	243200680	.	-	.	gene_id "ENSG00000143702"; transcript_id "G899.2";
chr1	PacBio	exon	243200777	243200835	.	-	.	gene_id "ENSG00000143702"; transcript_id "G899.2";
chr1	PacBio	exon	243211886	243211964	.	-	.	gene_id "ENSG00000143702"; transcript_id "G899.2";
chr1	PacBio	exon	243221724	243221813	.	-	.	gene_id "ENSG00000143702"; transcript_id "G899.2";
chr1	PacBio	exon	243225176	243225321	.	-	.	gene_id "ENSG00000143702"; transcript_id "G899.2";
chr1	PacBio	exon	243255040	243255184	.	-	.	gene_id "ENSG00000143702"; transcript_id "G899.2";
chr1	PacBio	CDS	243126449	243126738	.	-	.	gene_id "ENSG00000143702"; transcript_id "G899.2";
chr1	PacBio	CDS	243128249	243128300	.	-	.	gene_id "ENSG00000143702"; transcript_id "G899.2";
chr1	PacBio	CDS	243129360	243129453	.	-	.	gene_id "ENSG00000143702"; transcript_id "G899.2";
chr1	PacBio	CDS	243136143	243136231	.	-	.	gene_id "ENSG00000143702"; transcript_id "G899.2";
chr1	PacBio	CDS	243139937	243140107	.	-	.	gene_id "ENSG00000143702"; transcript_id "G899.2";
chr1	PacBio	CDS	243142316	243142463	.	-	.	gene_id "ENSG00000143702"; transcript_id "G899.2";
chr1	PacBio	CDS	243156221	243156455	.	-	.	gene_id "ENSG00000143702"; transcript_id "G899.2";
chr1	PacBio	CDS	243164284	243166116	.	-	.	gene_id "ENSG00000143702"; transcript_id "G899.2";
chr1	PacBio	CDS	243169628	243169754	.	-	.	gene_id "ENSG00000143702"; transcript_id "G899.2";
chr1	PacBio	CDS	243172697	243172846	.	-	.	gene_id "ENSG00000143702"; transcript_id "G899.2";
chr1	PacBio	CDS	243185779	243186072	.	-	.	gene_id "ENSG00000143702"; transcript_id "G899.2";
chr1	PacBio	CDS	243186259	243186422	.	-	.	gene_id "ENSG00000143702"; transcript_id "G899.2";
chr1	PacBio	CDS	243191018	243191494	.	-	.	gene_id "ENSG00000143702"; transcript_id "G899.2";
chr1	PacBio	CDS	243199060	243199194	.	-	.	gene_id "ENSG00000143702"; transcript_id "G899.2";
chr1	PacBio	CDS	243200518	243200680	.	-	.	gene_id "ENSG00000143702"; transcript_id "G899.2";
chr1	PacBio	CDS	243200777	243200835	.	-	.	gene_id "ENSG00000143702"; transcript_id "G899.2";
chr1	PacBio	CDS	243211886	243211964	.	-	.	gene_id "ENSG00000143702"; transcript_id "G899.2";
chr1	PacBio	CDS	243221724	243221813	.	-	.	gene_id "ENSG00000143702"; transcript_id "G899.2";
chr1	PacBio	CDS	243225176	243225280	.	-	.	gene_id "ENSG00000143702"; transcript_id "G899.2";
chr1	PacBio	transcript	243165004	243255203	.	-	.	gene_id "ENSG00000143702"; transcript_id "G899.3";
chr1	PacBio	exon	243165004	243166116	.	-	.	gene_id "ENSG00000143702"; transcript_id "G899.3";
chr1	PacBio	exon	243169628	243169754	.	-	.	gene_id "ENSG00000143702"; transcript_id "G899.3";
chr1	PacBio	exon	243172697	243172846	.	-	.	gene_id "ENSG00000143702"; transcript_id "G899.3";
chr1	PacBio	exon	243185779	243186422	.	-	.	gene_id "ENSG00000143702"; transcript_id "G899.3";
chr1	PacBio	exon	243191018	243191494	.	-	.	gene_id "ENSG00000143702"; transcript_id "G899.3";
chr1	PacBio	exon	243199060	243199194	.	-	.	gene_id "ENSG00000143702"; transcript_id "G899.3";
chr1	PacBio	exon	243200518	243200680	.	-	.	gene_id "ENSG00000143702"; transcript_id "G899.3";
chr1	PacBio	exon	243200777	243200835	.	-	.	gene_id "ENSG00000143702"; transcript_id "G899.3";
chr1	PacBio	exon	243211886	243211964	.	-	.	gene_id "ENSG00000143702"; transcript_id "G899.3";
chr1	PacBio	exon	243221724	243221813	.	-	.	gene_id "ENSG00000143702"; transcript_id "G899.3";
chr1	PacBio	exon	243225176	243225321	.	-	.	gene_id "ENSG00000143702"; transcript_id "G899.3";
chr1	PacBio	exon	243255040	243255203	.	-	.	gene_id "ENSG00000143702"; transcript_id "G899.3";
chr1	PacBio	CDS	243165005	243166116	.	-	.	gene_id "ENSG00000143702"; transcript_id "G899.3";
chr1	PacBio	CDS	243169628	243169754	.	-	.	gene_id "ENSG00000143702"; transcript_id "G899.3";
chr1	PacBio	CDS	243172697	243172846	.	-	.	gene_id "ENSG00000143702"; transcript_id "G899.3";
chr1	PacBio	CDS	243185779	243186422	.	-	.	gene_id "ENSG00000143702"; transcript_id "G899.3";
chr1	PacBio	CDS	243191018	243191494	.	-	.	gene_id "ENSG00000143702"; transcript_id "G899.3";
chr1	PacBio	CDS	243199060	243199194	.	-	.	gene_id "ENSG00000143702"; transcript_id "G899.3";
chr1	PacBio	CDS	243200518	243200680	.	-	.	gene_id "ENSG00000143702"; transcript_id "G899.3";
chr1	PacBio	CDS	243200777	243200835	.	-	.	gene_id "ENSG00000143702"; transcript_id "G899.3";
chr1	PacBio	CDS	243211886	243211964	.	-	.	gene_id "ENSG00000143702"; transcript_id "G899.3";
chr1	PacBio	CDS	243221724	243221813	.	-	.	gene_id "ENSG00000143702"; transcript_id "G899.3";
chr1	PacBio	CDS	243225176	243225280	.	-	.	gene_id "ENSG00000143702"; transcript_id "G899.3";
chr1	PacBio	transcript	243165004	243255335	.	-	.	gene_id "ENSG00000143702"; transcript_id "G899.4";
chr1	PacBio	exon	243165004	243166116	.	-	.	gene_id "ENSG00000143702"; transcript_id "G899.4";
chr1	PacBio	exon	243169628	243169754	.	-	.	gene_id "ENSG00000143702"; transcript_id "G899.4";
chr1	PacBio	exon	243172697	243172846	.	-	.	gene_id "ENSG00000143702"; transcript_id "G899.4";
chr1	PacBio	exon	243186259	243186422	.	-	.	gene_id "ENSG00000143702"; transcript_id "G899.4";
chr1	PacBio	exon	243191018	243191494	.	-	.	gene_id "ENSG00000143702"; transcript_id "G899.4";
chr1	PacBio	exon	243199060	243199194	.	-	.	gene_id "ENSG00000143702"; transcript_id "G899.4";
chr1	PacBio	exon	243200518	243200680	.	-	.	gene_id "ENSG00000143702"; transcript_id "G899.4";
chr1	PacBio	exon	243200777	243200835	.	-	.	gene_id "ENSG00000143702"; transcript_id "G899.4";
chr1	PacBio	exon	243211886	243211964	.	-	.	gene_id "ENSG00000143702"; transcript_id "G899.4";
chr1	PacBio	exon	243221724	243221813	.	-	.	gene_id "ENSG00000143702"; transcript_id "G899.4";
chr1	PacBio	exon	243225176	243225321	.	-	.	gene_id "ENSG00000143702"; transcript_id "G899.4";
chr1	PacBio	exon	243255040	243255335	.	-	.	gene_id "ENSG00000143702"; transcript_id "G899.4";
chr1	PacBio	CDS	243165005	243166116	.	-	.	gene_id "ENSG00000143702"; transcript_id "G899.4";
chr1	PacBio	CDS	243169628	243169754	.	-	.	gene_id "ENSG00000143702"; transcript_id "G899.4";
chr1	PacBio	CDS	243172697	243172846	.	-	.	gene_id "ENSG00000143702"; transcript_id "G899.4";
chr1	PacBio	CDS	243186259	243186422	.	-	.	gene_id "ENSG00000143702"; transcript_id "G899.4";
chr1	PacBio	CDS	243191018	243191494	.	-	.	gene_id "ENSG00000143702"; transcript_id "G899.4";
chr1	PacBio	CDS	243199060	243199194	.	-	.	gene_id "ENSG00000143702"; transcript_id "G899.4";
chr1	PacBio	CDS	243200518	243200680	.	-	.	gene_id "ENSG00000143702"; transcript_id "G899.4";
chr1	PacBio	CDS	243200777	243200835	.	-	.	gene_id "ENSG00000143702"; transcript_id "G899.4";
chr1	PacBio	CDS	243211886	243211964	.	-	.	gene_id "ENSG00000143702"; transcript_id "G899.4";
chr1	PacBio	CDS	243221724	243221813	.	-	.	gene_id "ENSG00000143702"; transcript_id "G899.4";
chr1	PacBio	CDS	243225176	243225280	.	-	.	gene_id "ENSG00000143702"; transcript_id "G899.4";
chr1	PacBio	transcript	243165005	243255817	.	-	.	gene_id "ENSG00000143702"; transcript_id "G899.5";
chr1	PacBio	exon	243165005	243166116	.	-	.	gene_id "ENSG00000143702"; transcript_id "G899.5";
chr1	PacBio	exon	243169628	243169754	.	-	.	gene_id "ENSG00000143702"; transcript_id "G899.5";
chr1	PacBio	exon	243172697	243172846	.	-	.	gene_id "ENSG00000143702"; transcript_id "G899.5";
chr1	PacBio	exon	243185779	243186072	.	-	.	gene_id "ENSG00000143702"; transcript_id "G899.5";
chr1	PacBio	exon	243186259	243186422	.	-	.	gene_id "ENSG00000143702"; transcript_id "G899.5";
chr1	PacBio	exon	243191018	243191494	.	-	.	gene_id "ENSG00000143702"; transcript_id "G899.5";
chr1	PacBio	exon	243199060	243199194	.	-	.	gene_id "ENSG00000143702"; transcript_id "G899.5";
chr1	PacBio	exon	243200518	243200680	.	-	.	gene_id "ENSG00000143702"; transcript_id "G899.5";
chr1	PacBio	exon	243200777	243200835	.	-	.	gene_id "ENSG00000143702"; transcript_id "G899.5";
chr1	PacBio	exon	243211886	243211964	.	-	.	gene_id "ENSG00000143702"; transcript_id "G899.5";
chr1	PacBio	exon	243221724	243221813	.	-	.	gene_id "ENSG00000143702"; transcript_id "G899.5";
chr1	PacBio	exon	243225176	243225321	.	-	.	gene_id "ENSG00000143702"; transcript_id "G899.5";
chr1	PacBio	exon	243255040	243255817	.	-	.	gene_id "ENSG00000143702"; transcript_id "G899.5";
chr1	PacBio	CDS	243165005	243166116	.	-	.	gene_id "ENSG00000143702"; transcript_id "G899.5";
chr1	PacBio	CDS	243169628	243169754	.	-	.	gene_id "ENSG00000143702"; transcript_id "G899.5";
chr1	PacBio	CDS	243172697	243172846	.	-	.	gene_id "ENSG00000143702"; transcript_id "G899.5";
chr1	PacBio	CDS	243185779	243186072	.	-	.	gene_id "ENSG00000143702"; transcript_id "G899.5";
chr1	PacBio	CDS	243186259	243186422	.	-	.	gene_id "ENSG00000143702"; transcript_id "G899.5";
chr1	PacBio	CDS	243191018	243191494	.	-	.	gene_id "ENSG00000143702"; transcript_id "G899.5";
chr1	PacBio	CDS	243199060	243199194	.	-	.	gene_id "ENSG00000143702"; transcript_id "G899.5";
chr1	PacBio	CDS	243200518	243200680	.	-	.	gene_id "ENSG00000143702"; transcript_id "G899.5";
chr1	PacBio	CDS	243200777	243200835	.	-	.	gene_id "ENSG00000143702"; transcript_id "G899.5";
chr1	PacBio	CDS	243211886	243211964	.	-	.	gene_id "ENSG00000143702"; transcript_id "G899.5";
chr1	PacBio	CDS	243221724	243221813	.	-	.	gene_id "ENSG00000143702"; transcript_id "G899.5";
chr1	PacBio	CDS	243225176	243225280	.	-	.	gene_id "ENSG00000143702"; transcript_id "G899.5";
chr1	PacBio	transcript	243165898	243255362	.	-	.	gene_id "ENSG00000143702"; transcript_id "G899.6";
chr1	PacBio	exon	243165898	243166116	.	-	.	gene_id "ENSG00000143702"; transcript_id "G899.6";
chr1	PacBio	exon	243169628	243169754	.	-	.	gene_id "ENSG00000143702"; transcript_id "G899.6";
chr1	PacBio	exon	243172697	243172846	.	-	.	gene_id "ENSG00000143702"; transcript_id "G899.6";
chr1	PacBio	exon	243185779	243186422	.	-	.	gene_id "ENSG00000143702"; transcript_id "G899.6";
chr1	PacBio	exon	243191018	243191494	.	-	.	gene_id "ENSG00000143702"; transcript_id "G899.6";
chr1	PacBio	exon	243199060	243199194	.	-	.	gene_id "ENSG00000143702"; transcript_id "G899.6";
chr1	PacBio	exon	243200518	243200680	.	-	.	gene_id "ENSG00000143702"; transcript_id "G899.6";
chr1	PacBio	exon	243200777	243200835	.	-	.	gene_id "ENSG00000143702"; transcript_id "G899.6";
chr1	PacBio	exon	243211886	243211964	.	-	.	gene_id "ENSG00000143702"; transcript_id "G899.6";
chr1	PacBio	exon	243221724	243221813	.	-	.	gene_id "ENSG00000143702"; transcript_id "G899.6";
chr1	PacBio	exon	243225176	243225321	.	-	.	gene_id "ENSG00000143702"; transcript_id "G899.6";
chr1	PacBio	exon	243255040	243255362	.	-	.	gene_id "ENSG00000143702"; transcript_id "G899.6";
chr1	PacBio	CDS	243165899	243166116	.	-	.	gene_id "ENSG00000143702"; transcript_id "G899.6";
chr1	PacBio	CDS	243169628	243169754	.	-	.	gene_id "ENSG00000143702"; transcript_id "G899.6";
chr1	PacBio	CDS	243172697	243172846	.	-	.	gene_id "ENSG00000143702"; transcript_id "G899.6";
chr1	PacBio	CDS	243185779	243186422	.	-	.	gene_id "ENSG00000143702"; transcript_id "G899.6";
chr1	PacBio	CDS	243191018	243191494	.	-	.	gene_id "ENSG00000143702"; transcript_id "G899.6";
chr1	PacBio	CDS	243199060	243199194	.	-	.	gene_id "ENSG00000143702"; transcript_id "G899.6";
chr1	PacBio	CDS	243200518	243200680	.	-	.	gene_id "ENSG00000143702"; transcript_id "G899.6";
chr1	PacBio	CDS	243200777	243200835	.	-	.	gene_id "ENSG00000143702"; transcript_id "G899.6";
chr1	PacBio	CDS	243211886	243211964	.	-	.	gene_id "ENSG00000143702"; transcript_id "G899.6";
chr1	PacBio	CDS	243221724	243221813	.	-	.	gene_id "ENSG00000143702"; transcript_id "G899.6";
chr1	PacBio	CDS	243225176	243225280	.	-	.	gene_id "ENSG00000143702"; transcript_id "G899.6";
chr1	PacBio	transcript	243168457	243255260	.	-	.	gene_id "ENSG00000143702"; transcript_id "G899.7";
chr1	PacBio	exon	243168457	243169754	.	-	.	gene_id "ENSG00000143702"; transcript_id "G899.7";
chr1	PacBio	exon	243172697	243172846	.	-	.	gene_id "ENSG00000143702"; transcript_id "G899.7";
chr1	PacBio	exon	243186259	243186422	.	-	.	gene_id "ENSG00000143702"; transcript_id "G899.7";
chr1	PacBio	exon	243191018	243191494	.	-	.	gene_id "ENSG00000143702"; transcript_id "G899.7";
chr1	PacBio	exon	243199060	243199194	.	-	.	gene_id "ENSG00000143702"; transcript_id "G899.7";
chr1	PacBio	exon	243200518	243200680	.	-	.	gene_id "ENSG00000143702"; transcript_id "G899.7";
chr1	PacBio	exon	243200777	243200835	.	-	.	gene_id "ENSG00000143702"; transcript_id "G899.7";
chr1	PacBio	exon	243211886	243211964	.	-	.	gene_id "ENSG00000143702"; transcript_id "G899.7";
chr1	PacBio	exon	243221724	243221813	.	-	.	gene_id "ENSG00000143702"; transcript_id "G899.7";
chr1	PacBio	exon	243225176	243225321	.	-	.	gene_id "ENSG00000143702"; transcript_id "G899.7";
chr1	PacBio	exon	243255040	243255260	.	-	.	gene_id "ENSG00000143702"; transcript_id "G899.7";
chr1	PacBio	CDS	243169536	243169754	.	-	.	gene_id "ENSG00000143702"; transcript_id "G899.7";
chr1	PacBio	CDS	243172697	243172846	.	-	.	gene_id "ENSG00000143702"; transcript_id "G899.7";
chr1	PacBio	CDS	243186259	243186422	.	-	.	gene_id "ENSG00000143702"; transcript_id "G899.7";
chr1	PacBio	CDS	243191018	243191494	.	-	.	gene_id "ENSG00000143702"; transcript_id "G899.7";
chr1	PacBio	CDS	243199060	243199194	.	-	.	gene_id "ENSG00000143702"; transcript_id "G899.7";
chr1	PacBio	CDS	243200518	243200680	.	-	.	gene_id "ENSG00000143702"; transcript_id "G899.7";
chr1	PacBio	CDS	243200777	243200835	.	-	.	gene_id "ENSG00000143702"; transcript_id "G899.7";
chr1	PacBio	CDS	243211886	243211964	.	-	.	gene_id "ENSG00000143702"; transcript_id "G899.7";
chr1	PacBio	CDS	243221724	243221813	.	-	.	gene_id "ENSG00000143702"; transcript_id "G899.7";
chr1	PacBio	CDS	243225176	243225280	.	-	.	gene_id "ENSG00000143702"; transcript_id "G899.7";
chr1	PacBio	transcript	243169676	243255263	.	-	.	gene_id "ENSG00000143702"; transcript_id "G899.8";
chr1	PacBio	exon	243169676	243169754	.	-	.	gene_id "ENSG00000143702"; transcript_id "G899.8";
chr1	PacBio	exon	243172697	243172846	.	-	.	gene_id "ENSG00000143702"; transcript_id "G899.8";
chr1	PacBio	exon	243185779	243186072	.	-	.	gene_id "ENSG00000143702"; transcript_id "G899.8";
chr1	PacBio	exon	243186259	243186422	.	-	.	gene_id "ENSG00000143702"; transcript_id "G899.8";
chr1	PacBio	exon	243191018	243191494	.	-	.	gene_id "ENSG00000143702"; transcript_id "G899.8";
chr1	PacBio	exon	243199060	243199194	.	-	.	gene_id "ENSG00000143702"; transcript_id "G899.8";
chr1	PacBio	exon	243200518	243200680	.	-	.	gene_id "ENSG00000143702"; transcript_id "G899.8";
chr1	PacBio	exon	243200777	243200835	.	-	.	gene_id "ENSG00000143702"; transcript_id "G899.8";
chr1	PacBio	exon	243211886	243211964	.	-	.	gene_id "ENSG00000143702"; transcript_id "G899.8";
chr1	PacBio	exon	243221724	243221813	.	-	.	gene_id "ENSG00000143702"; transcript_id "G899.8";
chr1	PacBio	exon	243225176	243225321	.	-	.	gene_id "ENSG00000143702"; transcript_id "G899.8";
chr1	PacBio	exon	243255040	243255263	.	-	.	gene_id "ENSG00000143702"; transcript_id "G899.8";
chr1	PacBio	CDS	243169677	243169754	.	-	.	gene_id "ENSG00000143702"; transcript_id "G899.8";
chr1	PacBio	CDS	243172697	243172846	.	-	.	gene_id "ENSG00000143702"; transcript_id "G899.8";
chr1	PacBio	CDS	243185779	243186072	.	-	.	gene_id "ENSG00000143702"; transcript_id "G899.8";
chr1	PacBio	CDS	243186259	243186422	.	-	.	gene_id "ENSG00000143702"; transcript_id "G899.8";
chr1	PacBio	CDS	243191018	243191494	.	-	.	gene_id "ENSG00000143702"; transcript_id "G899.8";
chr1	PacBio	CDS	243199060	243199194	.	-	.	gene_id "ENSG00000143702"; transcript_id "G899.8";
chr1	PacBio	CDS	243200518	243200680	.	-	.	gene_id "ENSG00000143702"; transcript_id "G899.8";
chr1	PacBio	CDS	243200777	243200835	.	-	.	gene_id "ENSG00000143702"; transcript_id "G899.8";
chr1	PacBio	CDS	243211886	243211964	.	-	.	gene_id "ENSG00000143702"; transcript_id "G899.8";
chr1	PacBio	CDS	243221724	243221813	.	-	.	gene_id "ENSG00000143702"; transcript_id "G899.8";
chr1	PacBio	CDS	243225176	243225280	.	-	.	gene_id "ENSG00000143702"; transcript_id "G899.8";
chr1	PacBio	transcript	243210633	243255333	.	-	.	gene_id "ENSG00000143702"; transcript_id "G899.9";
chr1	PacBio	exon	243210633	243211964	.	-	.	gene_id "ENSG00000143702"; transcript_id "G899.9";
chr1	PacBio	exon	243221724	243221813	.	-	.	gene_id "ENSG00000143702"; transcript_id "G899.9";
chr1	PacBio	exon	243225176	243225321	.	-	.	gene_id "ENSG00000143702"; transcript_id "G899.9";
chr1	PacBio	exon	243255040	243255333	.	-	.	gene_id "ENSG00000143702"; transcript_id "G899.9";
chr1	PacBio	CDS	243211731	243211964	.	-	.	gene_id "ENSG00000143702"; transcript_id "G899.9";
chr1	PacBio	CDS	243221724	243221813	.	-	.	gene_id "ENSG00000143702"; transcript_id "G899.9";
chr1	PacBio	CDS	243225176	243225280	.	-	.	gene_id "ENSG00000143702"; transcript_id "G899.9";
chr1	PacBio	transcript	243256040	243500088	.	+	.	gene_id "ENSG00000054282"; transcript_id "G900.1";
chr1	PacBio	exon	243256040	243256240	.	+	.	gene_id "ENSG00000054282"; transcript_id "G900.1";
chr1	PacBio	exon	243270105	243270257	.	+	.	gene_id "ENSG00000054282"; transcript_id "G900.1";
chr1	PacBio	exon	243270978	243271063	.	+	.	gene_id "ENSG00000054282"; transcript_id "G900.1";
chr1	PacBio	exon	243274543	243274656	.	+	.	gene_id "ENSG00000054282"; transcript_id "G900.1";
chr1	PacBio	exon	243286272	243286397	.	+	.	gene_id "ENSG00000054282"; transcript_id "G900.1";
chr1	PacBio	exon	243293091	243293219	.	+	.	gene_id "ENSG00000054282"; transcript_id "G900.1";
chr1	PacBio	exon	243304713	243304777	.	+	.	gene_id "ENSG00000054282"; transcript_id "G900.1";
chr1	PacBio	exon	243307989	243308177	.	+	.	gene_id "ENSG00000054282"; transcript_id "G900.1";
chr1	PacBio	exon	243316755	243316893	.	+	.	gene_id "ENSG00000054282"; transcript_id "G900.1";
chr1	PacBio	exon	243330540	243330692	.	+	.	gene_id "ENSG00000054282"; transcript_id "G900.1";
chr1	PacBio	exon	243341039	243341173	.	+	.	gene_id "ENSG00000054282"; transcript_id "G900.1";
chr1	PacBio	exon	243344215	243344331	.	+	.	gene_id "ENSG00000054282"; transcript_id "G900.1";
chr1	PacBio	exon	243378721	243378863	.	+	.	gene_id "ENSG00000054282"; transcript_id "G900.1";
chr1	PacBio	exon	243415702	243415829	.	+	.	gene_id "ENSG00000054282"; transcript_id "G900.1";
chr1	PacBio	exon	243417968	243418076	.	+	.	gene_id "ENSG00000054282"; transcript_id "G900.1";
chr1	PacBio	exon	243426427	243426558	.	+	.	gene_id "ENSG00000054282"; transcript_id "G900.1";
chr1	PacBio	exon	243489014	243489140	.	+	.	gene_id "ENSG00000054282"; transcript_id "G900.1";
chr1	PacBio	exon	243499756	243500088	.	+	.	gene_id "ENSG00000054282"; transcript_id "G900.1";
chr1	PacBio	CDS	243256174	243256240	.	+	.	gene_id "ENSG00000054282"; transcript_id "G900.1";
chr1	PacBio	CDS	243270105	243270257	.	+	.	gene_id "ENSG00000054282"; transcript_id "G900.1";
chr1	PacBio	CDS	243270978	243271063	.	+	.	gene_id "ENSG00000054282"; transcript_id "G900.1";
chr1	PacBio	CDS	243274543	243274656	.	+	.	gene_id "ENSG00000054282"; transcript_id "G900.1";
chr1	PacBio	CDS	243286272	243286397	.	+	.	gene_id "ENSG00000054282"; transcript_id "G900.1";
chr1	PacBio	CDS	243293091	243293219	.	+	.	gene_id "ENSG00000054282"; transcript_id "G900.1";
chr1	PacBio	CDS	243304713	243304777	.	+	.	gene_id "ENSG00000054282"; transcript_id "G900.1";
chr1	PacBio	CDS	243307989	243308177	.	+	.	gene_id "ENSG00000054282"; transcript_id "G900.1";
chr1	PacBio	CDS	243316755	243316893	.	+	.	gene_id "ENSG00000054282"; transcript_id "G900.1";
chr1	PacBio	CDS	243330540	243330692	.	+	.	gene_id "ENSG00000054282"; transcript_id "G900.1";
chr1	PacBio	CDS	243341039	243341173	.	+	.	gene_id "ENSG00000054282"; transcript_id "G900.1";
chr1	PacBio	CDS	243344215	243344331	.	+	.	gene_id "ENSG00000054282"; transcript_id "G900.1";
chr1	PacBio	CDS	243378721	243378863	.	+	.	gene_id "ENSG00000054282"; transcript_id "G900.1";
chr1	PacBio	CDS	243415702	243415829	.	+	.	gene_id "ENSG00000054282"; transcript_id "G900.1";
chr1	PacBio	CDS	243417968	243418076	.	+	.	gene_id "ENSG00000054282"; transcript_id "G900.1";
chr1	PacBio	CDS	243426427	243426558	.	+	.	gene_id "ENSG00000054282"; transcript_id "G900.1";
chr1	PacBio	CDS	243489014	243489140	.	+	.	gene_id "ENSG00000054282"; transcript_id "G900.1";
chr1	PacBio	CDS	243499756	243499785	.	+	.	gene_id "ENSG00000054282"; transcript_id "G900.1";
chr1	PacBio	transcript	243256041	243381425	.	+	.	gene_id "ENSG00000054282"; transcript_id "G900.2";
chr1	PacBio	exon	243256041	243256240	.	+	.	gene_id "ENSG00000054282"; transcript_id "G900.2";
chr1	PacBio	exon	243270105	243270257	.	+	.	gene_id "ENSG00000054282"; transcript_id "G900.2";
chr1	PacBio	exon	243270978	243271063	.	+	.	gene_id "ENSG00000054282"; transcript_id "G900.2";
chr1	PacBio	exon	243274543	243274656	.	+	.	gene_id "ENSG00000054282"; transcript_id "G900.2";
chr1	PacBio	exon	243286272	243286397	.	+	.	gene_id "ENSG00000054282"; transcript_id "G900.2";
chr1	PacBio	exon	243293091	243293219	.	+	.	gene_id "ENSG00000054282"; transcript_id "G900.2";
chr1	PacBio	exon	243304713	243304777	.	+	.	gene_id "ENSG00000054282"; transcript_id "G900.2";
chr1	PacBio	exon	243307989	243308177	.	+	.	gene_id "ENSG00000054282"; transcript_id "G900.2";
chr1	PacBio	exon	243316755	243316893	.	+	.	gene_id "ENSG00000054282"; transcript_id "G900.2";
chr1	PacBio	exon	243330540	243330692	.	+	.	gene_id "ENSG00000054282"; transcript_id "G900.2";
chr1	PacBio	exon	243341039	243341173	.	+	.	gene_id "ENSG00000054282"; transcript_id "G900.2";
chr1	PacBio	exon	243344215	243344331	.	+	.	gene_id "ENSG00000054282"; transcript_id "G900.2";
chr1	PacBio	exon	243378721	243381425	.	+	.	gene_id "ENSG00000054282"; transcript_id "G900.2";
chr1	PacBio	CDS	243256174	243256240	.	+	.	gene_id "ENSG00000054282"; transcript_id "G900.2";
chr1	PacBio	CDS	243270105	243270257	.	+	.	gene_id "ENSG00000054282"; transcript_id "G900.2";
chr1	PacBio	CDS	243270978	243271063	.	+	.	gene_id "ENSG00000054282"; transcript_id "G900.2";
chr1	PacBio	CDS	243274543	243274656	.	+	.	gene_id "ENSG00000054282"; transcript_id "G900.2";
chr1	PacBio	CDS	243286272	243286397	.	+	.	gene_id "ENSG00000054282"; transcript_id "G900.2";
chr1	PacBio	CDS	243293091	243293219	.	+	.	gene_id "ENSG00000054282"; transcript_id "G900.2";
chr1	PacBio	CDS	243304713	243304777	.	+	.	gene_id "ENSG00000054282"; transcript_id "G900.2";
chr1	PacBio	CDS	243307989	243308177	.	+	.	gene_id "ENSG00000054282"; transcript_id "G900.2";
chr1	PacBio	CDS	243316755	243316893	.	+	.	gene_id "ENSG00000054282"; transcript_id "G900.2";
chr1	PacBio	CDS	243330540	243330692	.	+	.	gene_id "ENSG00000054282"; transcript_id "G900.2";
chr1	PacBio	CDS	243341039	243341173	.	+	.	gene_id "ENSG00000054282"; transcript_id "G900.2";
chr1	PacBio	CDS	243344215	243344331	.	+	.	gene_id "ENSG00000054282"; transcript_id "G900.2";
chr1	PacBio	CDS	243378721	243378912	.	+	.	gene_id "ENSG00000054282"; transcript_id "G900.2";
chr1	PacBio	transcript	243256050	243500090	.	+	.	gene_id "ENSG00000054282"; transcript_id "G900.3";
chr1	PacBio	exon	243256050	243256240	.	+	.	gene_id "ENSG00000054282"; transcript_id "G900.3";
chr1	PacBio	exon	243270105	243270257	.	+	.	gene_id "ENSG00000054282"; transcript_id "G900.3";
chr1	PacBio	exon	243270978	243271063	.	+	.	gene_id "ENSG00000054282"; transcript_id "G900.3";
chr1	PacBio	exon	243274543	243274656	.	+	.	gene_id "ENSG00000054282"; transcript_id "G900.3";
chr1	PacBio	exon	243286272	243286397	.	+	.	gene_id "ENSG00000054282"; transcript_id "G900.3";
chr1	PacBio	exon	243293091	243293219	.	+	.	gene_id "ENSG00000054282"; transcript_id "G900.3";
chr1	PacBio	exon	243293399	243293494	.	+	.	gene_id "ENSG00000054282"; transcript_id "G900.3";
chr1	PacBio	exon	243304713	243304777	.	+	.	gene_id "ENSG00000054282"; transcript_id "G900.3";
chr1	PacBio	exon	243307989	243308177	.	+	.	gene_id "ENSG00000054282"; transcript_id "G900.3";
chr1	PacBio	exon	243316755	243316893	.	+	.	gene_id "ENSG00000054282"; transcript_id "G900.3";
chr1	PacBio	exon	243330540	243330692	.	+	.	gene_id "ENSG00000054282"; transcript_id "G900.3";
chr1	PacBio	exon	243341039	243341173	.	+	.	gene_id "ENSG00000054282"; transcript_id "G900.3";
chr1	PacBio	exon	243344215	243344331	.	+	.	gene_id "ENSG00000054282"; transcript_id "G900.3";
chr1	PacBio	exon	243378721	243378863	.	+	.	gene_id "ENSG00000054282"; transcript_id "G900.3";
chr1	PacBio	exon	243415702	243415829	.	+	.	gene_id "ENSG00000054282"; transcript_id "G900.3";
chr1	PacBio	exon	243417968	243418076	.	+	.	gene_id "ENSG00000054282"; transcript_id "G900.3";
chr1	PacBio	exon	243426427	243426558	.	+	.	gene_id "ENSG00000054282"; transcript_id "G900.3";
chr1	PacBio	exon	243489014	243489140	.	+	.	gene_id "ENSG00000054282"; transcript_id "G900.3";
chr1	PacBio	exon	243499756	243500090	.	+	.	gene_id "ENSG00000054282"; transcript_id "G900.3";
chr1	PacBio	CDS	243256174	243256240	.	+	.	gene_id "ENSG00000054282"; transcript_id "G900.3";
chr1	PacBio	CDS	243270105	243270257	.	+	.	gene_id "ENSG00000054282"; transcript_id "G900.3";
chr1	PacBio	CDS	243270978	243271063	.	+	.	gene_id "ENSG00000054282"; transcript_id "G900.3";
chr1	PacBio	CDS	243274543	243274656	.	+	.	gene_id "ENSG00000054282"; transcript_id "G900.3";
chr1	PacBio	CDS	243286272	243286397	.	+	.	gene_id "ENSG00000054282"; transcript_id "G900.3";
chr1	PacBio	CDS	243293091	243293219	.	+	.	gene_id "ENSG00000054282"; transcript_id "G900.3";
chr1	PacBio	CDS	243293399	243293494	.	+	.	gene_id "ENSG00000054282"; transcript_id "G900.3";
chr1	PacBio	CDS	243304713	243304777	.	+	.	gene_id "ENSG00000054282"; transcript_id "G900.3";
chr1	PacBio	CDS	243307989	243308177	.	+	.	gene_id "ENSG00000054282"; transcript_id "G900.3";
chr1	PacBio	CDS	243316755	243316893	.	+	.	gene_id "ENSG00000054282"; transcript_id "G900.3";
chr1	PacBio	CDS	243330540	243330692	.	+	.	gene_id "ENSG00000054282"; transcript_id "G900.3";
chr1	PacBio	CDS	243341039	243341173	.	+	.	gene_id "ENSG00000054282"; transcript_id "G900.3";
chr1	PacBio	CDS	243344215	243344331	.	+	.	gene_id "ENSG00000054282"; transcript_id "G900.3";
chr1	PacBio	CDS	243378721	243378863	.	+	.	gene_id "ENSG00000054282"; transcript_id "G900.3";
chr1	PacBio	CDS	243415702	243415829	.	+	.	gene_id "ENSG00000054282"; transcript_id "G900.3";
chr1	PacBio	CDS	243417968	243418076	.	+	.	gene_id "ENSG00000054282"; transcript_id "G900.3";
chr1	PacBio	CDS	243426427	243426558	.	+	.	gene_id "ENSG00000054282"; transcript_id "G900.3";
chr1	PacBio	CDS	243489014	243489140	.	+	.	gene_id "ENSG00000054282"; transcript_id "G900.3";
chr1	PacBio	CDS	243499756	243499785	.	+	.	gene_id "ENSG00000054282"; transcript_id "G900.3";
chr1	PacBio	transcript	243256051	243330650	.	+	.	gene_id "ENSG00000054282"; transcript_id "G900.4";
chr1	PacBio	exon	243256051	243256240	.	+	.	gene_id "ENSG00000054282"; transcript_id "G900.4";
chr1	PacBio	exon	243270105	243270257	.	+	.	gene_id "ENSG00000054282"; transcript_id "G900.4";
chr1	PacBio	exon	243270978	243271063	.	+	.	gene_id "ENSG00000054282"; transcript_id "G900.4";
chr1	PacBio	exon	243274543	243274656	.	+	.	gene_id "ENSG00000054282"; transcript_id "G900.4";
chr1	PacBio	exon	243286272	243286397	.	+	.	gene_id "ENSG00000054282"; transcript_id "G900.4";
chr1	PacBio	exon	243293091	243293219	.	+	.	gene_id "ENSG00000054282"; transcript_id "G900.4";
chr1	PacBio	exon	243304713	243304777	.	+	.	gene_id "ENSG00000054282"; transcript_id "G900.4";
chr1	PacBio	exon	243307989	243308177	.	+	.	gene_id "ENSG00000054282"; transcript_id "G900.4";
chr1	PacBio	exon	243316755	243316893	.	+	.	gene_id "ENSG00000054282"; transcript_id "G900.4";
chr1	PacBio	exon	243330540	243330650	.	+	.	gene_id "ENSG00000054282"; transcript_id "G900.4";
chr1	PacBio	CDS	243256174	243256240	.	+	.	gene_id "ENSG00000054282"; transcript_id "G900.4";
chr1	PacBio	CDS	243270105	243270257	.	+	.	gene_id "ENSG00000054282"; transcript_id "G900.4";
chr1	PacBio	CDS	243270978	243271063	.	+	.	gene_id "ENSG00000054282"; transcript_id "G900.4";
chr1	PacBio	CDS	243274543	243274656	.	+	.	gene_id "ENSG00000054282"; transcript_id "G900.4";
chr1	PacBio	CDS	243286272	243286397	.	+	.	gene_id "ENSG00000054282"; transcript_id "G900.4";
chr1	PacBio	CDS	243293091	243293219	.	+	.	gene_id "ENSG00000054282"; transcript_id "G900.4";
chr1	PacBio	CDS	243304713	243304777	.	+	.	gene_id "ENSG00000054282"; transcript_id "G900.4";
chr1	PacBio	CDS	243307989	243308177	.	+	.	gene_id "ENSG00000054282"; transcript_id "G900.4";
chr1	PacBio	CDS	243316755	243316893	.	+	.	gene_id "ENSG00000054282"; transcript_id "G900.4";
chr1	PacBio	CDS	243330540	243330650	.	+	.	gene_id "ENSG00000054282"; transcript_id "G900.4";
chr1	PacBio	transcript	243256053	243271038	.	+	.	gene_id "ENSG00000054282"; transcript_id "G900.5";
chr1	PacBio	exon	243256053	243256240	.	+	.	gene_id "ENSG00000054282"; transcript_id "G900.5";
chr1	PacBio	exon	243270105	243270257	.	+	.	gene_id "ENSG00000054282"; transcript_id "G900.5";
chr1	PacBio	exon	243270978	243271038	.	+	.	gene_id "ENSG00000054282"; transcript_id "G900.5";
chr1	PacBio	transcript	243364099	243500090	.	+	.	gene_id "ENSG00000054282"; transcript_id "G900.6";
chr1	PacBio	exon	243364099	243364301	.	+	.	gene_id "ENSG00000054282"; transcript_id "G900.6";
chr1	PacBio	exon	243378721	243378863	.	+	.	gene_id "ENSG00000054282"; transcript_id "G900.6";
chr1	PacBio	exon	243415702	243415829	.	+	.	gene_id "ENSG00000054282"; transcript_id "G900.6";
chr1	PacBio	exon	243417968	243418076	.	+	.	gene_id "ENSG00000054282"; transcript_id "G900.6";
chr1	PacBio	exon	243426427	243426558	.	+	.	gene_id "ENSG00000054282"; transcript_id "G900.6";
chr1	PacBio	exon	243489014	243489140	.	+	.	gene_id "ENSG00000054282"; transcript_id "G900.6";
chr1	PacBio	exon	243499756	243500090	.	+	.	gene_id "ENSG00000054282"; transcript_id "G900.6";
chr1	PacBio	CDS	243364191	243364301	.	+	.	gene_id "ENSG00000054282"; transcript_id "G900.6";
chr1	PacBio	CDS	243378721	243378863	.	+	.	gene_id "ENSG00000054282"; transcript_id "G900.6";
chr1	PacBio	CDS	243415702	243415829	.	+	.	gene_id "ENSG00000054282"; transcript_id "G900.6";
chr1	PacBio	CDS	243417968	243418076	.	+	.	gene_id "ENSG00000054282"; transcript_id "G900.6";
chr1	PacBio	CDS	243426427	243426558	.	+	.	gene_id "ENSG00000054282"; transcript_id "G900.6";
chr1	PacBio	CDS	243489014	243489140	.	+	.	gene_id "ENSG00000054282"; transcript_id "G900.6";
chr1	PacBio	CDS	243499756	243499785	.	+	.	gene_id "ENSG00000054282"; transcript_id "G900.6";
chr1	PacBio	transcript	243374088	243380089	.	+	.	gene_id "ENSG00000054282"; transcript_id "G900.7";
chr1	PacBio	exon	243374088	243380089	.	+	.	gene_id "ENSG00000054282"; transcript_id "G900.7";
chr1	PacBio	transcript	244049745	244051947	.	+	.	gene_id "ENSG00000179456"; transcript_id "G901.1";
chr1	PacBio	exon	244049745	244051947	.	+	.	gene_id "ENSG00000179456"; transcript_id "G901.1";
chr1	PacBio	CDS	244050045	244050416	.	+	.	gene_id "ENSG00000179456"; transcript_id "G901.1";
chr1	PacBio	transcript	244054678	244057472	.	+	.	gene_id "ENSG00000179456"; transcript_id "G902.1";
chr1	PacBio	exon	244054678	244057472	.	+	.	gene_id "ENSG00000179456"; transcript_id "G902.1";
chr1	PacBio	CDS	244054810	244055370	.	+	.	gene_id "ENSG00000179456"; transcript_id "G902.1";
chr1	PacBio	transcript	244653048	244709028	.	+	.	gene_id "ENSG00000121644"; transcript_id "G903.1";
chr1	PacBio	exon	244653048	244653355	.	+	.	gene_id "ENSG00000121644"; transcript_id "G903.1";
chr1	PacBio	exon	244686597	244686669	.	+	.	gene_id "ENSG00000121644"; transcript_id "G903.1";
chr1	PacBio	exon	244689249	244689342	.	+	.	gene_id "ENSG00000121644"; transcript_id "G903.1";
chr1	PacBio	exon	244691879	244692020	.	+	.	gene_id "ENSG00000121644"; transcript_id "G903.1";
chr1	PacBio	exon	244705556	244709028	.	+	.	gene_id "ENSG00000121644"; transcript_id "G903.1";
chr1	PacBio	CDS	244653314	244653355	.	+	.	gene_id "ENSG00000121644"; transcript_id "G903.1";
chr1	PacBio	CDS	244686597	244686669	.	+	.	gene_id "ENSG00000121644"; transcript_id "G903.1";
chr1	PacBio	CDS	244689249	244689342	.	+	.	gene_id "ENSG00000121644"; transcript_id "G903.1";
chr1	PacBio	CDS	244691879	244692020	.	+	.	gene_id "ENSG00000121644"; transcript_id "G903.1";
chr1	PacBio	CDS	244705556	244705789	.	+	.	gene_id "ENSG00000121644"; transcript_id "G903.1";
chr1	PacBio	transcript	244653062	244656521	.	+	.	gene_id "ENSG00000121644"; transcript_id "G903.2";
chr1	PacBio	exon	244653062	244656521	.	+	.	gene_id "ENSG00000121644"; transcript_id "G903.2";
chr1	PacBio	transcript	244653069	244707277	.	+	.	gene_id "ENSG00000121644"; transcript_id "G903.3";
chr1	PacBio	exon	244653069	244653355	.	+	.	gene_id "ENSG00000121644"; transcript_id "G903.3";
chr1	PacBio	exon	244686597	244686669	.	+	.	gene_id "ENSG00000121644"; transcript_id "G903.3";
chr1	PacBio	exon	244689249	244689342	.	+	.	gene_id "ENSG00000121644"; transcript_id "G903.3";
chr1	PacBio	exon	244691879	244692020	.	+	.	gene_id "ENSG00000121644"; transcript_id "G903.3";
chr1	PacBio	exon	244705556	244707277	.	+	.	gene_id "ENSG00000121644"; transcript_id "G903.3";
chr1	PacBio	CDS	244653314	244653355	.	+	.	gene_id "ENSG00000121644"; transcript_id "G903.3";
chr1	PacBio	CDS	244686597	244686669	.	+	.	gene_id "ENSG00000121644"; transcript_id "G903.3";
chr1	PacBio	CDS	244689249	244689342	.	+	.	gene_id "ENSG00000121644"; transcript_id "G903.3";
chr1	PacBio	CDS	244691879	244692020	.	+	.	gene_id "ENSG00000121644"; transcript_id "G903.3";
chr1	PacBio	CDS	244705556	244705789	.	+	.	gene_id "ENSG00000121644"; transcript_id "G903.3";
chr1	PacBio	transcript	244653071	244709028	.	+	.	gene_id "ENSG00000121644"; transcript_id "G903.4";
chr1	PacBio	exon	244653071	244653355	.	+	.	gene_id "ENSG00000121644"; transcript_id "G903.4";
chr1	PacBio	exon	244686597	244686669	.	+	.	gene_id "ENSG00000121644"; transcript_id "G903.4";
chr1	PacBio	exon	244691879	244692020	.	+	.	gene_id "ENSG00000121644"; transcript_id "G903.4";
chr1	PacBio	exon	244705556	244709028	.	+	.	gene_id "ENSG00000121644"; transcript_id "G903.4";
chr1	PacBio	CDS	244653314	244653355	.	+	.	gene_id "ENSG00000121644"; transcript_id "G903.4";
chr1	PacBio	CDS	244686597	244686669	.	+	.	gene_id "ENSG00000121644"; transcript_id "G903.4";
chr1	PacBio	CDS	244691879	244691895	.	+	.	gene_id "ENSG00000121644"; transcript_id "G903.4";
chr1	PacBio	transcript	244653075	244707274	.	+	.	gene_id "ENSG00000121644"; transcript_id "G903.5";
chr1	PacBio	exon	244653075	244653355	.	+	.	gene_id "ENSG00000121644"; transcript_id "G903.5";
chr1	PacBio	exon	244686597	244686669	.	+	.	gene_id "ENSG00000121644"; transcript_id "G903.5";
chr1	PacBio	exon	244691884	244692020	.	+	.	gene_id "ENSG00000121644"; transcript_id "G903.5";
chr1	PacBio	exon	244705556	244707274	.	+	.	gene_id "ENSG00000121644"; transcript_id "G903.5";
chr1	PacBio	CDS	244653314	244653355	.	+	.	gene_id "ENSG00000121644"; transcript_id "G903.5";
chr1	PacBio	CDS	244686597	244686669	.	+	.	gene_id "ENSG00000121644"; transcript_id "G903.5";
chr1	PacBio	CDS	244691884	244692020	.	+	.	gene_id "ENSG00000121644"; transcript_id "G903.5";
chr1	PacBio	CDS	244705556	244705789	.	+	.	gene_id "ENSG00000121644"; transcript_id "G903.5";
chr1	PacBio	transcript	244653112	244709027	.	+	.	gene_id "ENSG00000121644"; transcript_id "G903.6";
chr1	PacBio	exon	244653112	244653355	.	+	.	gene_id "ENSG00000121644"; transcript_id "G903.6";
chr1	PacBio	exon	244681868	244681932	.	+	.	gene_id "ENSG00000121644"; transcript_id "G903.6";
chr1	PacBio	exon	244686597	244686669	.	+	.	gene_id "ENSG00000121644"; transcript_id "G903.6";
chr1	PacBio	exon	244689249	244689342	.	+	.	gene_id "ENSG00000121644"; transcript_id "G903.6";
chr1	PacBio	exon	244691879	244692020	.	+	.	gene_id "ENSG00000121644"; transcript_id "G903.6";
chr1	PacBio	exon	244705556	244709027	.	+	.	gene_id "ENSG00000121644"; transcript_id "G903.6";
chr1	PacBio	CDS	244681912	244681932	.	+	.	gene_id "ENSG00000121644"; transcript_id "G903.6";
chr1	PacBio	CDS	244686597	244686669	.	+	.	gene_id "ENSG00000121644"; transcript_id "G903.6";
chr1	PacBio	CDS	244689249	244689342	.	+	.	gene_id "ENSG00000121644"; transcript_id "G903.6";
chr1	PacBio	CDS	244691879	244692020	.	+	.	gene_id "ENSG00000121644"; transcript_id "G903.6";
chr1	PacBio	CDS	244705556	244705789	.	+	.	gene_id "ENSG00000121644"; transcript_id "G903.6";
chr1	PacBio	transcript	244653126	244705939	.	+	.	gene_id "ENSG00000121644"; transcript_id "G903.7";
chr1	PacBio	exon	244653126	244653355	.	+	.	gene_id "ENSG00000121644"; transcript_id "G903.7";
chr1	PacBio	exon	244686597	244686669	.	+	.	gene_id "ENSG00000121644"; transcript_id "G903.7";
chr1	PacBio	exon	244689249	244689342	.	+	.	gene_id "ENSG00000121644"; transcript_id "G903.7";
chr1	PacBio	exon	244691879	244692020	.	+	.	gene_id "ENSG00000121644"; transcript_id "G903.7";
chr1	PacBio	exon	244705556	244705939	.	+	.	gene_id "ENSG00000121644"; transcript_id "G903.7";
chr1	PacBio	CDS	244653314	244653355	.	+	.	gene_id "ENSG00000121644"; transcript_id "G903.7";
chr1	PacBio	CDS	244686597	244686669	.	+	.	gene_id "ENSG00000121644"; transcript_id "G903.7";
chr1	PacBio	CDS	244689249	244689342	.	+	.	gene_id "ENSG00000121644"; transcript_id "G903.7";
chr1	PacBio	CDS	244691879	244692020	.	+	.	gene_id "ENSG00000121644"; transcript_id "G903.7";
chr1	PacBio	CDS	244705556	244705789	.	+	.	gene_id "ENSG00000121644"; transcript_id "G903.7";
chr1	PacBio	transcript	244835046	244836961	.	+	.	gene_id "ENSG00000203667"; transcript_id "G904.1";
chr1	PacBio	exon	244835046	244836961	.	+	.	gene_id "ENSG00000203667"; transcript_id "G904.1";
chr1	PacBio	transcript	244835318	244843259	.	+	.	gene_id "ENSG00000203667"; transcript_id "G904.2";
chr1	PacBio	exon	244835318	244835430	.	+	.	gene_id "ENSG00000203667"; transcript_id "G904.2";
chr1	PacBio	exon	244841944	244842058	.	+	.	gene_id "ENSG00000203667"; transcript_id "G904.2";
chr1	PacBio	exon	244842195	244842258	.	+	.	gene_id "ENSG00000203667"; transcript_id "G904.2";
chr1	PacBio	exon	244843041	244843259	.	+	.	gene_id "ENSG00000203667"; transcript_id "G904.2";
chr1	PacBio	transcript	244835327	244837104	.	+	.	gene_id "ENSG00000203667"; transcript_id "G904.3";
chr1	PacBio	exon	244835327	244837104	.	+	.	gene_id "ENSG00000203667"; transcript_id "G904.3";
chr1	PacBio	transcript	244835646	244843296	.	+	.	gene_id "ENSG00000203667"; transcript_id "G904.4";
chr1	PacBio	exon	244835646	244835756	.	+	.	gene_id "ENSG00000203667"; transcript_id "G904.4";
chr1	PacBio	exon	244841944	244842058	.	+	.	gene_id "ENSG00000203667"; transcript_id "G904.4";
chr1	PacBio	exon	244842195	244842258	.	+	.	gene_id "ENSG00000203667"; transcript_id "G904.4";
chr1	PacBio	exon	244843041	244843296	.	+	.	gene_id "ENSG00000203667"; transcript_id "G904.4";
chr1	PacBio	CDS	244835715	244835756	.	+	.	gene_id "ENSG00000203667"; transcript_id "G904.4";
chr1	PacBio	CDS	244841944	244842058	.	+	.	gene_id "ENSG00000203667"; transcript_id "G904.4";
chr1	PacBio	CDS	244842195	244842258	.	+	.	gene_id "ENSG00000203667"; transcript_id "G904.4";
chr1	PacBio	CDS	244843041	244843176	.	+	.	gene_id "ENSG00000203667"; transcript_id "G904.4";
chr1	PacBio	transcript	244835656	244844766	.	+	.	gene_id "ENSG00000203667"; transcript_id "G904.5";
chr1	PacBio	exon	244835656	244835756	.	+	.	gene_id "ENSG00000203667"; transcript_id "G904.5";
chr1	PacBio	exon	244841944	244842058	.	+	.	gene_id "ENSG00000203667"; transcript_id "G904.5";
chr1	PacBio	exon	244842195	244842258	.	+	.	gene_id "ENSG00000203667"; transcript_id "G904.5";
chr1	PacBio	exon	244843041	244844766	.	+	.	gene_id "ENSG00000203667"; transcript_id "G904.5";
chr1	PacBio	CDS	244835715	244835756	.	+	.	gene_id "ENSG00000203667"; transcript_id "G904.5";
chr1	PacBio	CDS	244841944	244842058	.	+	.	gene_id "ENSG00000203667"; transcript_id "G904.5";
chr1	PacBio	CDS	244842195	244842258	.	+	.	gene_id "ENSG00000203667"; transcript_id "G904.5";
chr1	PacBio	CDS	244843041	244843176	.	+	.	gene_id "ENSG00000203667"; transcript_id "G904.5";
chr1	PacBio	transcript	244835656	244845060	.	+	.	gene_id "ENSG00000203667"; transcript_id "G904.6";
chr1	PacBio	exon	244835656	244835756	.	+	.	gene_id "ENSG00000203667"; transcript_id "G904.6";
chr1	PacBio	exon	244841944	244842058	.	+	.	gene_id "ENSG00000203667"; transcript_id "G904.6";
chr1	PacBio	exon	244842195	244842258	.	+	.	gene_id "ENSG00000203667"; transcript_id "G904.6";
chr1	PacBio	exon	244843041	244845060	.	+	.	gene_id "ENSG00000203667"; transcript_id "G904.6";
chr1	PacBio	CDS	244835715	244835756	.	+	.	gene_id "ENSG00000203667"; transcript_id "G904.6";
chr1	PacBio	CDS	244841944	244842058	.	+	.	gene_id "ENSG00000203667"; transcript_id "G904.6";
chr1	PacBio	CDS	244842195	244842258	.	+	.	gene_id "ENSG00000203667"; transcript_id "G904.6";
chr1	PacBio	CDS	244843041	244843176	.	+	.	gene_id "ENSG00000203667"; transcript_id "G904.6";
chr1	PacBio	transcript	244835657	244845055	.	+	.	gene_id "ENSG00000203667"; transcript_id "G904.7";
chr1	PacBio	exon	244835657	244835756	.	+	.	gene_id "ENSG00000203667"; transcript_id "G904.7";
chr1	PacBio	exon	244842195	244842258	.	+	.	gene_id "ENSG00000203667"; transcript_id "G904.7";
chr1	PacBio	exon	244843041	244845055	.	+	.	gene_id "ENSG00000203667"; transcript_id "G904.7";
chr1	PacBio	transcript	244835681	244844763	.	+	.	gene_id "ENSG00000203667"; transcript_id "G904.8";
chr1	PacBio	exon	244835681	244835756	.	+	.	gene_id "ENSG00000203667"; transcript_id "G904.8";
chr1	PacBio	exon	244842195	244844763	.	+	.	gene_id "ENSG00000203667"; transcript_id "G904.8";
chr1	PacBio	transcript	244835688	244844765	.	+	.	gene_id "ENSG00000203667"; transcript_id "G904.9";
chr1	PacBio	exon	244835688	244835756	.	+	.	gene_id "ENSG00000203667"; transcript_id "G904.9";
chr1	PacBio	exon	244842195	244842258	.	+	.	gene_id "ENSG00000203667"; transcript_id "G904.9";
chr1	PacBio	exon	244843041	244844765	.	+	.	gene_id "ENSG00000203667"; transcript_id "G904.9";
chr1	PacBio	transcript	244835695	244843283	.	+	.	gene_id "ENSG00000203667"; transcript_id "G904.10";
chr1	PacBio	exon	244835695	244835756	.	+	.	gene_id "ENSG00000203667"; transcript_id "G904.10";
chr1	PacBio	exon	244842195	244842258	.	+	.	gene_id "ENSG00000203667"; transcript_id "G904.10";
chr1	PacBio	exon	244843041	244843283	.	+	.	gene_id "ENSG00000203667"; transcript_id "G904.10";
chr1	PacBio	transcript	244840639	244843540	.	-	.	gene_id "ENSG00000153187"; transcript_id "G905.1";
chr1	PacBio	exon	244840639	244843540	.	-	.	gene_id "ENSG00000153187"; transcript_id "G905.1";
chr1	PacBio	transcript	244851173	244864492	.	-	.	gene_id "ENSG00000153187"; transcript_id "G906.1";
chr1	PacBio	exon	244851173	244854503	.	-	.	gene_id "ENSG00000153187"; transcript_id "G906.1";
chr1	PacBio	exon	244854973	244855044	.	-	.	gene_id "ENSG00000153187"; transcript_id "G906.1";
chr1	PacBio	exon	244855424	244855608	.	-	.	gene_id "ENSG00000153187"; transcript_id "G906.1";
chr1	PacBio	exon	244855904	244856158	.	-	.	gene_id "ENSG00000153187"; transcript_id "G906.1";
chr1	PacBio	exon	244856457	244856625	.	-	.	gene_id "ENSG00000153187"; transcript_id "G906.1";
chr1	PacBio	exon	244856728	244856856	.	-	.	gene_id "ENSG00000153187"; transcript_id "G906.1";
chr1	PacBio	exon	244857598	244857717	.	-	.	gene_id "ENSG00000153187"; transcript_id "G906.1";
chr1	PacBio	exon	244858011	244858274	.	-	.	gene_id "ENSG00000153187"; transcript_id "G906.1";
chr1	PacBio	exon	244858729	244858841	.	-	.	gene_id "ENSG00000153187"; transcript_id "G906.1";
chr1	PacBio	exon	244859275	244859374	.	-	.	gene_id "ENSG00000153187"; transcript_id "G906.1";
chr1	PacBio	exon	244860335	244860474	.	-	.	gene_id "ENSG00000153187"; transcript_id "G906.1";
chr1	PacBio	exon	244862461	244862534	.	-	.	gene_id "ENSG00000153187"; transcript_id "G906.1";
chr1	PacBio	exon	244862619	244862730	.	-	.	gene_id "ENSG00000153187"; transcript_id "G906.1";
chr1	PacBio	exon	244863617	244864492	.	-	.	gene_id "ENSG00000153187"; transcript_id "G906.1";
chr1	PacBio	CDS	244854450	244854503	.	-	.	gene_id "ENSG00000153187"; transcript_id "G906.1";
chr1	PacBio	CDS	244854973	244855044	.	-	.	gene_id "ENSG00000153187"; transcript_id "G906.1";
chr1	PacBio	CDS	244855424	244855608	.	-	.	gene_id "ENSG00000153187"; transcript_id "G906.1";
chr1	PacBio	CDS	244855904	244856158	.	-	.	gene_id "ENSG00000153187"; transcript_id "G906.1";
chr1	PacBio	CDS	244856457	244856625	.	-	.	gene_id "ENSG00000153187"; transcript_id "G906.1";
chr1	PacBio	CDS	244856728	244856856	.	-	.	gene_id "ENSG00000153187"; transcript_id "G906.1";
chr1	PacBio	CDS	244857598	244857717	.	-	.	gene_id "ENSG00000153187"; transcript_id "G906.1";
chr1	PacBio	CDS	244858011	244858274	.	-	.	gene_id "ENSG00000153187"; transcript_id "G906.1";
chr1	PacBio	CDS	244858729	244858841	.	-	.	gene_id "ENSG00000153187"; transcript_id "G906.1";
chr1	PacBio	CDS	244859275	244859374	.	-	.	gene_id "ENSG00000153187"; transcript_id "G906.1";
chr1	PacBio	CDS	244860335	244860474	.	-	.	gene_id "ENSG00000153187"; transcript_id "G906.1";
chr1	PacBio	CDS	244862461	244862534	.	-	.	gene_id "ENSG00000153187"; transcript_id "G906.1";
chr1	PacBio	CDS	244862619	244862730	.	-	.	gene_id "ENSG00000153187"; transcript_id "G906.1";
chr1	PacBio	CDS	244863617	244864307	.	-	.	gene_id "ENSG00000153187"; transcript_id "G906.1";
chr1	PacBio	transcript	244853389	244864567	.	-	.	gene_id "ENSG00000153187"; transcript_id "G906.2";
chr1	PacBio	exon	244853389	244854503	.	-	.	gene_id "ENSG00000153187"; transcript_id "G906.2";
chr1	PacBio	exon	244854973	244855044	.	-	.	gene_id "ENSG00000153187"; transcript_id "G906.2";
chr1	PacBio	exon	244855424	244855608	.	-	.	gene_id "ENSG00000153187"; transcript_id "G906.2";
chr1	PacBio	exon	244855904	244856158	.	-	.	gene_id "ENSG00000153187"; transcript_id "G906.2";
chr1	PacBio	exon	244856457	244856625	.	-	.	gene_id "ENSG00000153187"; transcript_id "G906.2";
chr1	PacBio	exon	244856728	244856856	.	-	.	gene_id "ENSG00000153187"; transcript_id "G906.2";
chr1	PacBio	exon	244857598	244857717	.	-	.	gene_id "ENSG00000153187"; transcript_id "G906.2";
chr1	PacBio	exon	244858011	244858274	.	-	.	gene_id "ENSG00000153187"; transcript_id "G906.2";
chr1	PacBio	exon	244858729	244858841	.	-	.	gene_id "ENSG00000153187"; transcript_id "G906.2";
chr1	PacBio	exon	244859275	244859374	.	-	.	gene_id "ENSG00000153187"; transcript_id "G906.2";
chr1	PacBio	exon	244860335	244860474	.	-	.	gene_id "ENSG00000153187"; transcript_id "G906.2";
chr1	PacBio	exon	244862461	244862534	.	-	.	gene_id "ENSG00000153187"; transcript_id "G906.2";
chr1	PacBio	exon	244862619	244862730	.	-	.	gene_id "ENSG00000153187"; transcript_id "G906.2";
chr1	PacBio	exon	244863617	244864567	.	-	.	gene_id "ENSG00000153187"; transcript_id "G906.2";
chr1	PacBio	CDS	244854450	244854503	.	-	.	gene_id "ENSG00000153187"; transcript_id "G906.2";
chr1	PacBio	CDS	244854973	244855044	.	-	.	gene_id "ENSG00000153187"; transcript_id "G906.2";
chr1	PacBio	CDS	244855424	244855608	.	-	.	gene_id "ENSG00000153187"; transcript_id "G906.2";
chr1	PacBio	CDS	244855904	244856158	.	-	.	gene_id "ENSG00000153187"; transcript_id "G906.2";
chr1	PacBio	CDS	244856457	244856625	.	-	.	gene_id "ENSG00000153187"; transcript_id "G906.2";
chr1	PacBio	CDS	244856728	244856856	.	-	.	gene_id "ENSG00000153187"; transcript_id "G906.2";
chr1	PacBio	CDS	244857598	244857717	.	-	.	gene_id "ENSG00000153187"; transcript_id "G906.2";
chr1	PacBio	CDS	244858011	244858274	.	-	.	gene_id "ENSG00000153187"; transcript_id "G906.2";
chr1	PacBio	CDS	244858729	244858841	.	-	.	gene_id "ENSG00000153187"; transcript_id "G906.2";
chr1	PacBio	CDS	244859275	244859374	.	-	.	gene_id "ENSG00000153187"; transcript_id "G906.2";
chr1	PacBio	CDS	244860335	244860474	.	-	.	gene_id "ENSG00000153187"; transcript_id "G906.2";
chr1	PacBio	CDS	244862461	244862534	.	-	.	gene_id "ENSG00000153187"; transcript_id "G906.2";
chr1	PacBio	CDS	244862619	244862730	.	-	.	gene_id "ENSG00000153187"; transcript_id "G906.2";
chr1	PacBio	CDS	244863617	244864307	.	-	.	gene_id "ENSG00000153187"; transcript_id "G906.2";
chr1	PacBio	transcript	244853655	244864545	.	-	.	gene_id "ENSG00000153187"; transcript_id "G906.3";
chr1	PacBio	exon	244853655	244854503	.	-	.	gene_id "ENSG00000153187"; transcript_id "G906.3";
chr1	PacBio	exon	244854973	244855044	.	-	.	gene_id "ENSG00000153187"; transcript_id "G906.3";
chr1	PacBio	exon	244855424	244855608	.	-	.	gene_id "ENSG00000153187"; transcript_id "G906.3";
chr1	PacBio	exon	244855904	244856158	.	-	.	gene_id "ENSG00000153187"; transcript_id "G906.3";
chr1	PacBio	exon	244856457	244856625	.	-	.	gene_id "ENSG00000153187"; transcript_id "G906.3";
chr1	PacBio	exon	244856728	244856856	.	-	.	gene_id "ENSG00000153187"; transcript_id "G906.3";
chr1	PacBio	exon	244857598	244857717	.	-	.	gene_id "ENSG00000153187"; transcript_id "G906.3";
chr1	PacBio	exon	244858011	244858274	.	-	.	gene_id "ENSG00000153187"; transcript_id "G906.3";
chr1	PacBio	exon	244858729	244858841	.	-	.	gene_id "ENSG00000153187"; transcript_id "G906.3";
chr1	PacBio	exon	244859275	244859374	.	-	.	gene_id "ENSG00000153187"; transcript_id "G906.3";
chr1	PacBio	exon	244860335	244860474	.	-	.	gene_id "ENSG00000153187"; transcript_id "G906.3";
chr1	PacBio	exon	244862461	244862534	.	-	.	gene_id "ENSG00000153187"; transcript_id "G906.3";
chr1	PacBio	exon	244862619	244862730	.	-	.	gene_id "ENSG00000153187"; transcript_id "G906.3";
chr1	PacBio	exon	244863617	244864545	.	-	.	gene_id "ENSG00000153187"; transcript_id "G906.3";
chr1	PacBio	CDS	244854450	244854503	.	-	.	gene_id "ENSG00000153187"; transcript_id "G906.3";
chr1	PacBio	CDS	244854973	244855044	.	-	.	gene_id "ENSG00000153187"; transcript_id "G906.3";
chr1	PacBio	CDS	244855424	244855608	.	-	.	gene_id "ENSG00000153187"; transcript_id "G906.3";
chr1	PacBio	CDS	244855904	244856158	.	-	.	gene_id "ENSG00000153187"; transcript_id "G906.3";
chr1	PacBio	CDS	244856457	244856625	.	-	.	gene_id "ENSG00000153187"; transcript_id "G906.3";
chr1	PacBio	CDS	244856728	244856856	.	-	.	gene_id "ENSG00000153187"; transcript_id "G906.3";
chr1	PacBio	CDS	244857598	244857717	.	-	.	gene_id "ENSG00000153187"; transcript_id "G906.3";
chr1	PacBio	CDS	244858011	244858274	.	-	.	gene_id "ENSG00000153187"; transcript_id "G906.3";
chr1	PacBio	CDS	244858729	244858841	.	-	.	gene_id "ENSG00000153187"; transcript_id "G906.3";
chr1	PacBio	CDS	244859275	244859374	.	-	.	gene_id "ENSG00000153187"; transcript_id "G906.3";
chr1	PacBio	CDS	244860335	244860474	.	-	.	gene_id "ENSG00000153187"; transcript_id "G906.3";
chr1	PacBio	CDS	244862461	244862534	.	-	.	gene_id "ENSG00000153187"; transcript_id "G906.3";
chr1	PacBio	CDS	244862619	244862730	.	-	.	gene_id "ENSG00000153187"; transcript_id "G906.3";
chr1	PacBio	CDS	244863617	244864307	.	-	.	gene_id "ENSG00000153187"; transcript_id "G906.3";
chr1	PacBio	transcript	244853661	244864543	.	-	.	gene_id "ENSG00000153187"; transcript_id "G906.4";
chr1	PacBio	exon	244853661	244854503	.	-	.	gene_id "ENSG00000153187"; transcript_id "G906.4";
chr1	PacBio	exon	244854973	244855044	.	-	.	gene_id "ENSG00000153187"; transcript_id "G906.4";
chr1	PacBio	exon	244855424	244855608	.	-	.	gene_id "ENSG00000153187"; transcript_id "G906.4";
chr1	PacBio	exon	244855904	244856158	.	-	.	gene_id "ENSG00000153187"; transcript_id "G906.4";
chr1	PacBio	exon	244856457	244856625	.	-	.	gene_id "ENSG00000153187"; transcript_id "G906.4";
chr1	PacBio	exon	244856728	244856856	.	-	.	gene_id "ENSG00000153187"; transcript_id "G906.4";
chr1	PacBio	exon	244857598	244857717	.	-	.	gene_id "ENSG00000153187"; transcript_id "G906.4";
chr1	PacBio	exon	244858011	244858274	.	-	.	gene_id "ENSG00000153187"; transcript_id "G906.4";
chr1	PacBio	exon	244858729	244858841	.	-	.	gene_id "ENSG00000153187"; transcript_id "G906.4";
chr1	PacBio	exon	244859275	244859374	.	-	.	gene_id "ENSG00000153187"; transcript_id "G906.4";
chr1	PacBio	exon	244860335	244862534	.	-	.	gene_id "ENSG00000153187"; transcript_id "G906.4";
chr1	PacBio	exon	244862619	244862730	.	-	.	gene_id "ENSG00000153187"; transcript_id "G906.4";
chr1	PacBio	exon	244863617	244864543	.	-	.	gene_id "ENSG00000153187"; transcript_id "G906.4";
chr1	PacBio	CDS	244854450	244854503	.	-	.	gene_id "ENSG00000153187"; transcript_id "G906.4";
chr1	PacBio	CDS	244854973	244855044	.	-	.	gene_id "ENSG00000153187"; transcript_id "G906.4";
chr1	PacBio	CDS	244855424	244855608	.	-	.	gene_id "ENSG00000153187"; transcript_id "G906.4";
chr1	PacBio	CDS	244855904	244856158	.	-	.	gene_id "ENSG00000153187"; transcript_id "G906.4";
chr1	PacBio	CDS	244856457	244856625	.	-	.	gene_id "ENSG00000153187"; transcript_id "G906.4";
chr1	PacBio	CDS	244856728	244856856	.	-	.	gene_id "ENSG00000153187"; transcript_id "G906.4";
chr1	PacBio	CDS	244857598	244857717	.	-	.	gene_id "ENSG00000153187"; transcript_id "G906.4";
chr1	PacBio	CDS	244858011	244858274	.	-	.	gene_id "ENSG00000153187"; transcript_id "G906.4";
chr1	PacBio	CDS	244858729	244858841	.	-	.	gene_id "ENSG00000153187"; transcript_id "G906.4";
chr1	PacBio	CDS	244859275	244859374	.	-	.	gene_id "ENSG00000153187"; transcript_id "G906.4";
chr1	PacBio	CDS	244860335	244860523	.	-	.	gene_id "ENSG00000153187"; transcript_id "G906.4";
chr1	PacBio	transcript	244854134	244864543	.	-	.	gene_id "ENSG00000153187"; transcript_id "G906.5";
chr1	PacBio	exon	244854134	244854503	.	-	.	gene_id "ENSG00000153187"; transcript_id "G906.5";
chr1	PacBio	exon	244854973	244855044	.	-	.	gene_id "ENSG00000153187"; transcript_id "G906.5";
chr1	PacBio	exon	244855424	244855608	.	-	.	gene_id "ENSG00000153187"; transcript_id "G906.5";
chr1	PacBio	exon	244855904	244856158	.	-	.	gene_id "ENSG00000153187"; transcript_id "G906.5";
chr1	PacBio	exon	244856457	244856625	.	-	.	gene_id "ENSG00000153187"; transcript_id "G906.5";
chr1	PacBio	exon	244856728	244856856	.	-	.	gene_id "ENSG00000153187"; transcript_id "G906.5";
chr1	PacBio	exon	244857598	244857717	.	-	.	gene_id "ENSG00000153187"; transcript_id "G906.5";
chr1	PacBio	exon	244858011	244858274	.	-	.	gene_id "ENSG00000153187"; transcript_id "G906.5";
chr1	PacBio	exon	244858729	244858841	.	-	.	gene_id "ENSG00000153187"; transcript_id "G906.5";
chr1	PacBio	exon	244859275	244859374	.	-	.	gene_id "ENSG00000153187"; transcript_id "G906.5";
chr1	PacBio	exon	244860335	244860474	.	-	.	gene_id "ENSG00000153187"; transcript_id "G906.5";
chr1	PacBio	exon	244862461	244862534	.	-	.	gene_id "ENSG00000153187"; transcript_id "G906.5";
chr1	PacBio	exon	244862619	244862730	.	-	.	gene_id "ENSG00000153187"; transcript_id "G906.5";
chr1	PacBio	exon	244863617	244864543	.	-	.	gene_id "ENSG00000153187"; transcript_id "G906.5";
chr1	PacBio	CDS	244854450	244854503	.	-	.	gene_id "ENSG00000153187"; transcript_id "G906.5";
chr1	PacBio	CDS	244854973	244855044	.	-	.	gene_id "ENSG00000153187"; transcript_id "G906.5";
chr1	PacBio	CDS	244855424	244855608	.	-	.	gene_id "ENSG00000153187"; transcript_id "G906.5";
chr1	PacBio	CDS	244855904	244856158	.	-	.	gene_id "ENSG00000153187"; transcript_id "G906.5";
chr1	PacBio	CDS	244856457	244856625	.	-	.	gene_id "ENSG00000153187"; transcript_id "G906.5";
chr1	PacBio	CDS	244856728	244856856	.	-	.	gene_id "ENSG00000153187"; transcript_id "G906.5";
chr1	PacBio	CDS	244857598	244857717	.	-	.	gene_id "ENSG00000153187"; transcript_id "G906.5";
chr1	PacBio	CDS	244858011	244858274	.	-	.	gene_id "ENSG00000153187"; transcript_id "G906.5";
chr1	PacBio	CDS	244858729	244858841	.	-	.	gene_id "ENSG00000153187"; transcript_id "G906.5";
chr1	PacBio	CDS	244859275	244859374	.	-	.	gene_id "ENSG00000153187"; transcript_id "G906.5";
chr1	PacBio	CDS	244860335	244860474	.	-	.	gene_id "ENSG00000153187"; transcript_id "G906.5";
chr1	PacBio	CDS	244862461	244862534	.	-	.	gene_id "ENSG00000153187"; transcript_id "G906.5";
chr1	PacBio	CDS	244862619	244862730	.	-	.	gene_id "ENSG00000153187"; transcript_id "G906.5";
chr1	PacBio	CDS	244863617	244864307	.	-	.	gene_id "ENSG00000153187"; transcript_id "G906.5";
chr1	PacBio	transcript	244854135	244864543	.	-	.	gene_id "ENSG00000153187"; transcript_id "G906.6";
chr1	PacBio	exon	244854135	244854503	.	-	.	gene_id "ENSG00000153187"; transcript_id "G906.6";
chr1	PacBio	exon	244854973	244855044	.	-	.	gene_id "ENSG00000153187"; transcript_id "G906.6";
chr1	PacBio	exon	244855424	244855608	.	-	.	gene_id "ENSG00000153187"; transcript_id "G906.6";
chr1	PacBio	exon	244855904	244856158	.	-	.	gene_id "ENSG00000153187"; transcript_id "G906.6";
chr1	PacBio	exon	244856457	244856625	.	-	.	gene_id "ENSG00000153187"; transcript_id "G906.6";
chr1	PacBio	exon	244856728	244856856	.	-	.	gene_id "ENSG00000153187"; transcript_id "G906.6";
chr1	PacBio	exon	244857598	244857717	.	-	.	gene_id "ENSG00000153187"; transcript_id "G906.6";
chr1	PacBio	exon	244858011	244858274	.	-	.	gene_id "ENSG00000153187"; transcript_id "G906.6";
chr1	PacBio	exon	244858729	244858841	.	-	.	gene_id "ENSG00000153187"; transcript_id "G906.6";
chr1	PacBio	exon	244859275	244859374	.	-	.	gene_id "ENSG00000153187"; transcript_id "G906.6";
chr1	PacBio	exon	244860335	244862534	.	-	.	gene_id "ENSG00000153187"; transcript_id "G906.6";
chr1	PacBio	exon	244862619	244862730	.	-	.	gene_id "ENSG00000153187"; transcript_id "G906.6";
chr1	PacBio	exon	244863674	244864543	.	-	.	gene_id "ENSG00000153187"; transcript_id "G906.6";
chr1	PacBio	CDS	244854450	244854503	.	-	.	gene_id "ENSG00000153187"; transcript_id "G906.6";
chr1	PacBio	CDS	244854973	244855044	.	-	.	gene_id "ENSG00000153187"; transcript_id "G906.6";
chr1	PacBio	CDS	244855424	244855608	.	-	.	gene_id "ENSG00000153187"; transcript_id "G906.6";
chr1	PacBio	CDS	244855904	244856158	.	-	.	gene_id "ENSG00000153187"; transcript_id "G906.6";
chr1	PacBio	CDS	244856457	244856625	.	-	.	gene_id "ENSG00000153187"; transcript_id "G906.6";
chr1	PacBio	CDS	244856728	244856856	.	-	.	gene_id "ENSG00000153187"; transcript_id "G906.6";
chr1	PacBio	CDS	244857598	244857717	.	-	.	gene_id "ENSG00000153187"; transcript_id "G906.6";
chr1	PacBio	CDS	244858011	244858274	.	-	.	gene_id "ENSG00000153187"; transcript_id "G906.6";
chr1	PacBio	CDS	244858729	244858841	.	-	.	gene_id "ENSG00000153187"; transcript_id "G906.6";
chr1	PacBio	CDS	244859275	244859374	.	-	.	gene_id "ENSG00000153187"; transcript_id "G906.6";
chr1	PacBio	CDS	244860335	244860523	.	-	.	gene_id "ENSG00000153187"; transcript_id "G906.6";
chr1	PacBio	transcript	244854404	244864545	.	-	.	gene_id "ENSG00000153187"; transcript_id "G906.7";
chr1	PacBio	exon	244854404	244854503	.	-	.	gene_id "ENSG00000153187"; transcript_id "G906.7";
chr1	PacBio	exon	244854973	244855044	.	-	.	gene_id "ENSG00000153187"; transcript_id "G906.7";
chr1	PacBio	exon	244855424	244855608	.	-	.	gene_id "ENSG00000153187"; transcript_id "G906.7";
chr1	PacBio	exon	244855904	244856158	.	-	.	gene_id "ENSG00000153187"; transcript_id "G906.7";
chr1	PacBio	exon	244856457	244856625	.	-	.	gene_id "ENSG00000153187"; transcript_id "G906.7";
chr1	PacBio	exon	244856728	244856856	.	-	.	gene_id "ENSG00000153187"; transcript_id "G906.7";
chr1	PacBio	exon	244857598	244857717	.	-	.	gene_id "ENSG00000153187"; transcript_id "G906.7";
chr1	PacBio	exon	244858011	244858274	.	-	.	gene_id "ENSG00000153187"; transcript_id "G906.7";
chr1	PacBio	exon	244858729	244858841	.	-	.	gene_id "ENSG00000153187"; transcript_id "G906.7";
chr1	PacBio	exon	244859275	244859374	.	-	.	gene_id "ENSG00000153187"; transcript_id "G906.7";
chr1	PacBio	exon	244860335	244860474	.	-	.	gene_id "ENSG00000153187"; transcript_id "G906.7";
chr1	PacBio	exon	244862461	244862534	.	-	.	gene_id "ENSG00000153187"; transcript_id "G906.7";
chr1	PacBio	exon	244862619	244862730	.	-	.	gene_id "ENSG00000153187"; transcript_id "G906.7";
chr1	PacBio	exon	244863617	244864545	.	-	.	gene_id "ENSG00000153187"; transcript_id "G906.7";
chr1	PacBio	CDS	244854450	244854503	.	-	.	gene_id "ENSG00000153187"; transcript_id "G906.7";
chr1	PacBio	CDS	244854973	244855044	.	-	.	gene_id "ENSG00000153187"; transcript_id "G906.7";
chr1	PacBio	CDS	244855424	244855608	.	-	.	gene_id "ENSG00000153187"; transcript_id "G906.7";
chr1	PacBio	CDS	244855904	244856158	.	-	.	gene_id "ENSG00000153187"; transcript_id "G906.7";
chr1	PacBio	CDS	244856457	244856625	.	-	.	gene_id "ENSG00000153187"; transcript_id "G906.7";
chr1	PacBio	CDS	244856728	244856856	.	-	.	gene_id "ENSG00000153187"; transcript_id "G906.7";
chr1	PacBio	CDS	244857598	244857717	.	-	.	gene_id "ENSG00000153187"; transcript_id "G906.7";
chr1	PacBio	CDS	244858011	244858274	.	-	.	gene_id "ENSG00000153187"; transcript_id "G906.7";
chr1	PacBio	CDS	244858729	244858841	.	-	.	gene_id "ENSG00000153187"; transcript_id "G906.7";
chr1	PacBio	CDS	244859275	244859374	.	-	.	gene_id "ENSG00000153187"; transcript_id "G906.7";
chr1	PacBio	CDS	244860335	244860474	.	-	.	gene_id "ENSG00000153187"; transcript_id "G906.7";
chr1	PacBio	CDS	244862461	244862534	.	-	.	gene_id "ENSG00000153187"; transcript_id "G906.7";
chr1	PacBio	CDS	244862619	244862730	.	-	.	gene_id "ENSG00000153187"; transcript_id "G906.7";
chr1	PacBio	CDS	244863617	244864307	.	-	.	gene_id "ENSG00000153187"; transcript_id "G906.7";
chr1	PacBio	transcript	244856011	244864545	.	-	.	gene_id "ENSG00000153187"; transcript_id "G906.8";
chr1	PacBio	exon	244856011	244856158	.	-	.	gene_id "ENSG00000153187"; transcript_id "G906.8";
chr1	PacBio	exon	244856457	244856625	.	-	.	gene_id "ENSG00000153187"; transcript_id "G906.8";
chr1	PacBio	exon	244856728	244856856	.	-	.	gene_id "ENSG00000153187"; transcript_id "G906.8";
chr1	PacBio	exon	244857598	244857717	.	-	.	gene_id "ENSG00000153187"; transcript_id "G906.8";
chr1	PacBio	exon	244858011	244858274	.	-	.	gene_id "ENSG00000153187"; transcript_id "G906.8";
chr1	PacBio	exon	244858729	244858841	.	-	.	gene_id "ENSG00000153187"; transcript_id "G906.8";
chr1	PacBio	exon	244859275	244859374	.	-	.	gene_id "ENSG00000153187"; transcript_id "G906.8";
chr1	PacBio	exon	244860335	244860474	.	-	.	gene_id "ENSG00000153187"; transcript_id "G906.8";
chr1	PacBio	exon	244862461	244862534	.	-	.	gene_id "ENSG00000153187"; transcript_id "G906.8";
chr1	PacBio	exon	244862619	244862730	.	-	.	gene_id "ENSG00000153187"; transcript_id "G906.8";
chr1	PacBio	exon	244863617	244864545	.	-	.	gene_id "ENSG00000153187"; transcript_id "G906.8";
chr1	PacBio	CDS	244856013	244856158	.	-	.	gene_id "ENSG00000153187"; transcript_id "G906.8";
chr1	PacBio	CDS	244856457	244856625	.	-	.	gene_id "ENSG00000153187"; transcript_id "G906.8";
chr1	PacBio	CDS	244856728	244856856	.	-	.	gene_id "ENSG00000153187"; transcript_id "G906.8";
chr1	PacBio	CDS	244857598	244857717	.	-	.	gene_id "ENSG00000153187"; transcript_id "G906.8";
chr1	PacBio	CDS	244858011	244858274	.	-	.	gene_id "ENSG00000153187"; transcript_id "G906.8";
chr1	PacBio	CDS	244858729	244858841	.	-	.	gene_id "ENSG00000153187"; transcript_id "G906.8";
chr1	PacBio	CDS	244859275	244859374	.	-	.	gene_id "ENSG00000153187"; transcript_id "G906.8";
chr1	PacBio	CDS	244860335	244860474	.	-	.	gene_id "ENSG00000153187"; transcript_id "G906.8";
chr1	PacBio	CDS	244862461	244862534	.	-	.	gene_id "ENSG00000153187"; transcript_id "G906.8";
chr1	PacBio	CDS	244862619	244862730	.	-	.	gene_id "ENSG00000153187"; transcript_id "G906.8";
chr1	PacBio	CDS	244863617	244864307	.	-	.	gene_id "ENSG00000153187"; transcript_id "G906.8";
chr1	PacBio	transcript	244856038	244864517	.	-	.	gene_id "ENSG00000153187"; transcript_id "G906.9";
chr1	PacBio	exon	244856038	244856158	.	-	.	gene_id "ENSG00000153187"; transcript_id "G906.9";
chr1	PacBio	exon	244856457	244856625	.	-	.	gene_id "ENSG00000153187"; transcript_id "G906.9";
chr1	PacBio	exon	244856728	244856856	.	-	.	gene_id "ENSG00000153187"; transcript_id "G906.9";
chr1	PacBio	exon	244857598	244857717	.	-	.	gene_id "ENSG00000153187"; transcript_id "G906.9";
chr1	PacBio	exon	244858011	244858274	.	-	.	gene_id "ENSG00000153187"; transcript_id "G906.9";
chr1	PacBio	exon	244858729	244858841	.	-	.	gene_id "ENSG00000153187"; transcript_id "G906.9";
chr1	PacBio	exon	244859275	244859374	.	-	.	gene_id "ENSG00000153187"; transcript_id "G906.9";
chr1	PacBio	exon	244860335	244862534	.	-	.	gene_id "ENSG00000153187"; transcript_id "G906.9";
chr1	PacBio	exon	244862619	244862730	.	-	.	gene_id "ENSG00000153187"; transcript_id "G906.9";
chr1	PacBio	exon	244863674	244864517	.	-	.	gene_id "ENSG00000153187"; transcript_id "G906.9";
chr1	PacBio	CDS	244856040	244856158	.	-	.	gene_id "ENSG00000153187"; transcript_id "G906.9";
chr1	PacBio	CDS	244856457	244856625	.	-	.	gene_id "ENSG00000153187"; transcript_id "G906.9";
chr1	PacBio	CDS	244856728	244856856	.	-	.	gene_id "ENSG00000153187"; transcript_id "G906.9";
chr1	PacBio	CDS	244857598	244857717	.	-	.	gene_id "ENSG00000153187"; transcript_id "G906.9";
chr1	PacBio	CDS	244858011	244858274	.	-	.	gene_id "ENSG00000153187"; transcript_id "G906.9";
chr1	PacBio	CDS	244858729	244858841	.	-	.	gene_id "ENSG00000153187"; transcript_id "G906.9";
chr1	PacBio	CDS	244859275	244859374	.	-	.	gene_id "ENSG00000153187"; transcript_id "G906.9";
chr1	PacBio	CDS	244860335	244860523	.	-	.	gene_id "ENSG00000153187"; transcript_id "G906.9";
chr1	PacBio	transcript	244856526	244864543	.	-	.	gene_id "ENSG00000153187"; transcript_id "G906.10";
chr1	PacBio	exon	244856526	244856625	.	-	.	gene_id "ENSG00000153187"; transcript_id "G906.10";
chr1	PacBio	exon	244856728	244856856	.	-	.	gene_id "ENSG00000153187"; transcript_id "G906.10";
chr1	PacBio	exon	244857598	244857717	.	-	.	gene_id "ENSG00000153187"; transcript_id "G906.10";
chr1	PacBio	exon	244858011	244858274	.	-	.	gene_id "ENSG00000153187"; transcript_id "G906.10";
chr1	PacBio	exon	244858729	244858841	.	-	.	gene_id "ENSG00000153187"; transcript_id "G906.10";
chr1	PacBio	exon	244859275	244859374	.	-	.	gene_id "ENSG00000153187"; transcript_id "G906.10";
chr1	PacBio	exon	244860335	244860474	.	-	.	gene_id "ENSG00000153187"; transcript_id "G906.10";
chr1	PacBio	exon	244862461	244862534	.	-	.	gene_id "ENSG00000153187"; transcript_id "G906.10";
chr1	PacBio	exon	244862619	244862730	.	-	.	gene_id "ENSG00000153187"; transcript_id "G906.10";
chr1	PacBio	exon	244863617	244864543	.	-	.	gene_id "ENSG00000153187"; transcript_id "G906.10";
chr1	PacBio	CDS	244856527	244856625	.	-	.	gene_id "ENSG00000153187"; transcript_id "G906.10";
chr1	PacBio	CDS	244856728	244856856	.	-	.	gene_id "ENSG00000153187"; transcript_id "G906.10";
chr1	PacBio	CDS	244857598	244857717	.	-	.	gene_id "ENSG00000153187"; transcript_id "G906.10";
chr1	PacBio	CDS	244858011	244858274	.	-	.	gene_id "ENSG00000153187"; transcript_id "G906.10";
chr1	PacBio	CDS	244858729	244858841	.	-	.	gene_id "ENSG00000153187"; transcript_id "G906.10";
chr1	PacBio	CDS	244859275	244859374	.	-	.	gene_id "ENSG00000153187"; transcript_id "G906.10";
chr1	PacBio	CDS	244860335	244860474	.	-	.	gene_id "ENSG00000153187"; transcript_id "G906.10";
chr1	PacBio	CDS	244862461	244862534	.	-	.	gene_id "ENSG00000153187"; transcript_id "G906.10";
chr1	PacBio	CDS	244862619	244862730	.	-	.	gene_id "ENSG00000153187"; transcript_id "G906.10";
chr1	PacBio	CDS	244863617	244864307	.	-	.	gene_id "ENSG00000153187"; transcript_id "G906.10";
chr1	PacBio	transcript	244856747	244864545	.	-	.	gene_id "ENSG00000153187"; transcript_id "G906.11";
chr1	PacBio	exon	244856747	244856856	.	-	.	gene_id "ENSG00000153187"; transcript_id "G906.11";
chr1	PacBio	exon	244857598	244857717	.	-	.	gene_id "ENSG00000153187"; transcript_id "G906.11";
chr1	PacBio	exon	244858011	244858274	.	-	.	gene_id "ENSG00000153187"; transcript_id "G906.11";
chr1	PacBio	exon	244858729	244858841	.	-	.	gene_id "ENSG00000153187"; transcript_id "G906.11";
chr1	PacBio	exon	244859275	244859374	.	-	.	gene_id "ENSG00000153187"; transcript_id "G906.11";
chr1	PacBio	exon	244860335	244860474	.	-	.	gene_id "ENSG00000153187"; transcript_id "G906.11";
chr1	PacBio	exon	244862461	244862534	.	-	.	gene_id "ENSG00000153187"; transcript_id "G906.11";
chr1	PacBio	exon	244862619	244862730	.	-	.	gene_id "ENSG00000153187"; transcript_id "G906.11";
chr1	PacBio	exon	244863617	244864545	.	-	.	gene_id "ENSG00000153187"; transcript_id "G906.11";
chr1	PacBio	CDS	244856749	244856856	.	-	.	gene_id "ENSG00000153187"; transcript_id "G906.11";
chr1	PacBio	CDS	244857598	244857717	.	-	.	gene_id "ENSG00000153187"; transcript_id "G906.11";
chr1	PacBio	CDS	244858011	244858274	.	-	.	gene_id "ENSG00000153187"; transcript_id "G906.11";
chr1	PacBio	CDS	244858729	244858841	.	-	.	gene_id "ENSG00000153187"; transcript_id "G906.11";
chr1	PacBio	CDS	244859275	244859374	.	-	.	gene_id "ENSG00000153187"; transcript_id "G906.11";
chr1	PacBio	CDS	244860335	244860474	.	-	.	gene_id "ENSG00000153187"; transcript_id "G906.11";
chr1	PacBio	CDS	244862461	244862534	.	-	.	gene_id "ENSG00000153187"; transcript_id "G906.11";
chr1	PacBio	CDS	244862619	244862730	.	-	.	gene_id "ENSG00000153187"; transcript_id "G906.11";
chr1	PacBio	CDS	244863617	244864307	.	-	.	gene_id "ENSG00000153187"; transcript_id "G906.11";
chr1	PacBio	transcript	244857609	244864544	.	-	.	gene_id "ENSG00000153187"; transcript_id "G906.12";
chr1	PacBio	exon	244857609	244857717	.	-	.	gene_id "ENSG00000153187"; transcript_id "G906.12";
chr1	PacBio	exon	244858011	244858274	.	-	.	gene_id "ENSG00000153187"; transcript_id "G906.12";
chr1	PacBio	exon	244858729	244858841	.	-	.	gene_id "ENSG00000153187"; transcript_id "G906.12";
chr1	PacBio	exon	244859275	244859374	.	-	.	gene_id "ENSG00000153187"; transcript_id "G906.12";
chr1	PacBio	exon	244860335	244860474	.	-	.	gene_id "ENSG00000153187"; transcript_id "G906.12";
chr1	PacBio	exon	244862461	244862534	.	-	.	gene_id "ENSG00000153187"; transcript_id "G906.12";
chr1	PacBio	exon	244862619	244862730	.	-	.	gene_id "ENSG00000153187"; transcript_id "G906.12";
chr1	PacBio	exon	244863674	244864544	.	-	.	gene_id "ENSG00000153187"; transcript_id "G906.12";
chr1	PacBio	CDS	244857610	244857717	.	-	.	gene_id "ENSG00000153187"; transcript_id "G906.12";
chr1	PacBio	CDS	244858011	244858274	.	-	.	gene_id "ENSG00000153187"; transcript_id "G906.12";
chr1	PacBio	CDS	244858729	244858841	.	-	.	gene_id "ENSG00000153187"; transcript_id "G906.12";
chr1	PacBio	CDS	244859275	244859374	.	-	.	gene_id "ENSG00000153187"; transcript_id "G906.12";
chr1	PacBio	CDS	244860335	244860474	.	-	.	gene_id "ENSG00000153187"; transcript_id "G906.12";
chr1	PacBio	CDS	244862461	244862534	.	-	.	gene_id "ENSG00000153187"; transcript_id "G906.12";
chr1	PacBio	CDS	244862619	244862730	.	-	.	gene_id "ENSG00000153187"; transcript_id "G906.12";
chr1	PacBio	CDS	244863674	244864307	.	-	.	gene_id "ENSG00000153187"; transcript_id "G906.12";
chr1	PacBio	transcript	244859340	244864517	.	-	.	gene_id "ENSG00000153187"; transcript_id "G906.13";
chr1	PacBio	exon	244859340	244859374	.	-	.	gene_id "ENSG00000153187"; transcript_id "G906.13";
chr1	PacBio	exon	244860335	244860474	.	-	.	gene_id "ENSG00000153187"; transcript_id "G906.13";
chr1	PacBio	exon	244862461	244862534	.	-	.	gene_id "ENSG00000153187"; transcript_id "G906.13";
chr1	PacBio	exon	244862619	244862730	.	-	.	gene_id "ENSG00000153187"; transcript_id "G906.13";
chr1	PacBio	exon	244863617	244864517	.	-	.	gene_id "ENSG00000153187"; transcript_id "G906.13";
chr1	PacBio	CDS	244859342	244859374	.	-	.	gene_id "ENSG00000153187"; transcript_id "G906.13";
chr1	PacBio	CDS	244860335	244860474	.	-	.	gene_id "ENSG00000153187"; transcript_id "G906.13";
chr1	PacBio	CDS	244862461	244862534	.	-	.	gene_id "ENSG00000153187"; transcript_id "G906.13";
chr1	PacBio	CDS	244862619	244862730	.	-	.	gene_id "ENSG00000153187"; transcript_id "G906.13";
chr1	PacBio	CDS	244863617	244864307	.	-	.	gene_id "ENSG00000153187"; transcript_id "G906.13";
chr1	PacBio	transcript	244861679	244864543	.	-	.	gene_id "ENSG00000153187"; transcript_id "G906.14";
chr1	PacBio	exon	244861679	244862534	.	-	.	gene_id "ENSG00000153187"; transcript_id "G906.14";
chr1	PacBio	exon	244862619	244862730	.	-	.	gene_id "ENSG00000153187"; transcript_id "G906.14";
chr1	PacBio	exon	244863617	244864543	.	-	.	gene_id "ENSG00000153187"; transcript_id "G906.14";
chr1	PacBio	CDS	244862453	244862534	.	-	.	gene_id "ENSG00000153187"; transcript_id "G906.14";
chr1	PacBio	CDS	244862619	244862730	.	-	.	gene_id "ENSG00000153187"; transcript_id "G906.14";
chr1	PacBio	CDS	244863617	244864307	.	-	.	gene_id "ENSG00000153187"; transcript_id "G906.14";
chr1	PacBio	transcript	244862713	244864544	.	-	.	gene_id "ENSG00000153187"; transcript_id "G906.15";
chr1	PacBio	exon	244862713	244862730	.	-	.	gene_id "ENSG00000153187"; transcript_id "G906.15";
chr1	PacBio	exon	244863674	244864544	.	-	.	gene_id "ENSG00000153187"; transcript_id "G906.15";
chr1	PacBio	CDS	244862714	244862730	.	-	.	gene_id "ENSG00000153187"; transcript_id "G906.15";
chr1	PacBio	CDS	244863674	244864307	.	-	.	gene_id "ENSG00000153187"; transcript_id "G906.15";
chr1	PacBio	transcript	244863673	244864545	.	-	.	gene_id "ENSG00000153187"; transcript_id "G906.16";
chr1	PacBio	exon	244863673	244864545	.	-	.	gene_id "ENSG00000153187"; transcript_id "G906.16";
chr1	PacBio	CDS	244863675	244864307	.	-	.	gene_id "ENSG00000153187"; transcript_id "G906.16";
chr1	PacBio	transcript	245646177	245703126	.	+	.	gene_id "ENSG00000162849"; transcript_id "G907.1";
chr1	PacBio	exon	245646177	245646280	.	+	.	gene_id "ENSG00000162849"; transcript_id "G907.1";
chr1	PacBio	exon	245684233	245684395	.	+	.	gene_id "ENSG00000162849"; transcript_id "G907.1";
chr1	PacBio	exon	245685405	245688807	.	+	.	gene_id "ENSG00000162849"; transcript_id "G907.1";
chr1	PacBio	exon	245698106	245698308	.	+	.	gene_id "ENSG00000162849"; transcript_id "G907.1";
chr1	PacBio	exon	245698887	245699037	.	+	.	gene_id "ENSG00000162849"; transcript_id "G907.1";
chr1	PacBio	exon	245702458	245703126	.	+	.	gene_id "ENSG00000162849"; transcript_id "G907.1";
chr1	PacBio	CDS	245684249	245684395	.	+	.	gene_id "ENSG00000162849"; transcript_id "G907.1";
chr1	PacBio	CDS	245685405	245688807	.	+	.	gene_id "ENSG00000162849"; transcript_id "G907.1";
chr1	PacBio	CDS	245698106	245698308	.	+	.	gene_id "ENSG00000162849"; transcript_id "G907.1";
chr1	PacBio	CDS	245698887	245699037	.	+	.	gene_id "ENSG00000162849"; transcript_id "G907.1";
chr1	PacBio	CDS	245702458	245702606	.	+	.	gene_id "ENSG00000162849"; transcript_id "G907.1";
chr1	PacBio	transcript	246540560	246566261	.	-	.	gene_id "ENSG00000162851"; transcript_id "G908.1";
chr1	PacBio	exon	246540560	246541202	.	-	.	gene_id "ENSG00000162851"; transcript_id "G908.1";
chr1	PacBio	exon	246544521	246544681	.	-	.	gene_id "ENSG00000162851"; transcript_id "G908.1";
chr1	PacBio	exon	246548545	246548607	.	-	.	gene_id "ENSG00000162851"; transcript_id "G908.1";
chr1	PacBio	exon	246551213	246551302	.	-	.	gene_id "ENSG00000162851"; transcript_id "G908.1";
chr1	PacBio	exon	246556573	246556721	.	-	.	gene_id "ENSG00000162851"; transcript_id "G908.1";
chr1	PacBio	exon	246557381	246557534	.	-	.	gene_id "ENSG00000162851"; transcript_id "G908.1";
chr1	PacBio	exon	246564346	246564434	.	-	.	gene_id "ENSG00000162851"; transcript_id "G908.1";
chr1	PacBio	exon	246565826	246566261	.	-	.	gene_id "ENSG00000162851"; transcript_id "G908.1";
chr1	PacBio	CDS	246541031	246541202	.	-	.	gene_id "ENSG00000162851"; transcript_id "G908.1";
chr1	PacBio	CDS	246544521	246544681	.	-	.	gene_id "ENSG00000162851"; transcript_id "G908.1";
chr1	PacBio	CDS	246548545	246548607	.	-	.	gene_id "ENSG00000162851"; transcript_id "G908.1";
chr1	PacBio	CDS	246551213	246551302	.	-	.	gene_id "ENSG00000162851"; transcript_id "G908.1";
chr1	PacBio	CDS	246556573	246556721	.	-	.	gene_id "ENSG00000162851"; transcript_id "G908.1";
chr1	PacBio	CDS	246557381	246557534	.	-	.	gene_id "ENSG00000162851"; transcript_id "G908.1";
chr1	PacBio	CDS	246564346	246564434	.	-	.	gene_id "ENSG00000162851"; transcript_id "G908.1";
chr1	PacBio	CDS	246565826	246566138	.	-	.	gene_id "ENSG00000162851"; transcript_id "G908.1";
chr1	PacBio	transcript	246540571	246566263	.	-	.	gene_id "ENSG00000162851"; transcript_id "G908.3";
chr1	PacBio	exon	246540571	246541202	.	-	.	gene_id "ENSG00000162851"; transcript_id "G908.3";
chr1	PacBio	exon	246544521	246544681	.	-	.	gene_id "ENSG00000162851"; transcript_id "G908.3";
chr1	PacBio	exon	246548545	246548607	.	-	.	gene_id "ENSG00000162851"; transcript_id "G908.3";
chr1	PacBio	exon	246551213	246551302	.	-	.	gene_id "ENSG00000162851"; transcript_id "G908.3";
chr1	PacBio	exon	246556573	246556721	.	-	.	gene_id "ENSG00000162851"; transcript_id "G908.3";
chr1	PacBio	exon	246564346	246564434	.	-	.	gene_id "ENSG00000162851"; transcript_id "G908.3";
chr1	PacBio	exon	246565826	246566263	.	-	.	gene_id "ENSG00000162851"; transcript_id "G908.3";
chr1	PacBio	CDS	246541031	246541202	.	-	.	gene_id "ENSG00000162851"; transcript_id "G908.3";
chr1	PacBio	CDS	246544521	246544681	.	-	.	gene_id "ENSG00000162851"; transcript_id "G908.3";
chr1	PacBio	CDS	246548545	246548607	.	-	.	gene_id "ENSG00000162851"; transcript_id "G908.3";
chr1	PacBio	CDS	246551213	246551302	.	-	.	gene_id "ENSG00000162851"; transcript_id "G908.3";
chr1	PacBio	CDS	246556573	246556698	.	-	.	gene_id "ENSG00000162851"; transcript_id "G908.3";
chr1	PacBio	transcript	246547967	246566254	.	-	.	gene_id "ENSG00000162851"; transcript_id "G908.4";
chr1	PacBio	exon	246547967	246548607	.	-	.	gene_id "ENSG00000162851"; transcript_id "G908.4";
chr1	PacBio	exon	246551213	246551302	.	-	.	gene_id "ENSG00000162851"; transcript_id "G908.4";
chr1	PacBio	exon	246556573	246556721	.	-	.	gene_id "ENSG00000162851"; transcript_id "G908.4";
chr1	PacBio	exon	246557381	246557534	.	-	.	gene_id "ENSG00000162851"; transcript_id "G908.4";
chr1	PacBio	exon	246564346	246564434	.	-	.	gene_id "ENSG00000162851"; transcript_id "G908.4";
chr1	PacBio	exon	246565826	246566254	.	-	.	gene_id "ENSG00000162851"; transcript_id "G908.4";
chr1	PacBio	CDS	246548530	246548607	.	-	.	gene_id "ENSG00000162851"; transcript_id "G908.4";
chr1	PacBio	CDS	246551213	246551302	.	-	.	gene_id "ENSG00000162851"; transcript_id "G908.4";
chr1	PacBio	CDS	246556573	246556721	.	-	.	gene_id "ENSG00000162851"; transcript_id "G908.4";
chr1	PacBio	CDS	246557381	246557534	.	-	.	gene_id "ENSG00000162851"; transcript_id "G908.4";
chr1	PacBio	CDS	246564346	246564434	.	-	.	gene_id "ENSG00000162851"; transcript_id "G908.4";
chr1	PacBio	CDS	246565826	246566138	.	-	.	gene_id "ENSG00000162851"; transcript_id "G908.4";
chr1	PacBio	transcript	246566368	246667124	.	+	.	gene_id "ENSG00000162852"; transcript_id "G909.1";
chr1	PacBio	exon	246566368	246566663	.	+	.	gene_id "ENSG00000162852"; transcript_id "G909.1";
chr1	PacBio	exon	246591512	246591941	.	+	.	gene_id "ENSG00000162852"; transcript_id "G909.1";
chr1	PacBio	exon	246621429	246621634	.	+	.	gene_id "ENSG00000162852"; transcript_id "G909.1";
chr1	PacBio	exon	246631894	246631924	.	+	.	gene_id "ENSG00000162852"; transcript_id "G909.1";
chr1	PacBio	exon	246633924	246634010	.	+	.	gene_id "ENSG00000162852"; transcript_id "G909.1";
chr1	PacBio	exon	246634473	246634587	.	+	.	gene_id "ENSG00000162852"; transcript_id "G909.1";
chr1	PacBio	exon	246641749	246641770	.	+	.	gene_id "ENSG00000162852"; transcript_id "G909.1";
chr1	PacBio	exon	246641941	246642037	.	+	.	gene_id "ENSG00000162852"; transcript_id "G909.1";
chr1	PacBio	exon	246647139	246648037	.	+	.	gene_id "ENSG00000162852"; transcript_id "G909.1";
chr1	PacBio	exon	246660199	246660334	.	+	.	gene_id "ENSG00000162852"; transcript_id "G909.1";
chr1	PacBio	exon	246665700	246667124	.	+	.	gene_id "ENSG00000162852"; transcript_id "G909.1";
chr1	PacBio	CDS	246591563	246591941	.	+	.	gene_id "ENSG00000162852"; transcript_id "G909.1";
chr1	PacBio	CDS	246621429	246621634	.	+	.	gene_id "ENSG00000162852"; transcript_id "G909.1";
chr1	PacBio	CDS	246631894	246631924	.	+	.	gene_id "ENSG00000162852"; transcript_id "G909.1";
chr1	PacBio	CDS	246633924	246634010	.	+	.	gene_id "ENSG00000162852"; transcript_id "G909.1";
chr1	PacBio	CDS	246634473	246634587	.	+	.	gene_id "ENSG00000162852"; transcript_id "G909.1";
chr1	PacBio	CDS	246641749	246641770	.	+	.	gene_id "ENSG00000162852"; transcript_id "G909.1";
chr1	PacBio	CDS	246641941	246642037	.	+	.	gene_id "ENSG00000162852"; transcript_id "G909.1";
chr1	PacBio	CDS	246647139	246648037	.	+	.	gene_id "ENSG00000162852"; transcript_id "G909.1";
chr1	PacBio	CDS	246660199	246660334	.	+	.	gene_id "ENSG00000162852"; transcript_id "G909.1";
chr1	PacBio	CDS	246665700	246665905	.	+	.	gene_id "ENSG00000162852"; transcript_id "G909.1";
chr1	PacBio	transcript	246566441	246668593	.	+	.	gene_id "ENSG00000162852"; transcript_id "G909.2";
chr1	PacBio	exon	246566441	246566663	.	+	.	gene_id "ENSG00000162852"; transcript_id "G909.2";
chr1	PacBio	exon	246591512	246591941	.	+	.	gene_id "ENSG00000162852"; transcript_id "G909.2";
chr1	PacBio	exon	246621429	246621634	.	+	.	gene_id "ENSG00000162852"; transcript_id "G909.2";
chr1	PacBio	exon	246631894	246631924	.	+	.	gene_id "ENSG00000162852"; transcript_id "G909.2";
chr1	PacBio	exon	246633924	246634010	.	+	.	gene_id "ENSG00000162852"; transcript_id "G909.2";
chr1	PacBio	exon	246634473	246634587	.	+	.	gene_id "ENSG00000162852"; transcript_id "G909.2";
chr1	PacBio	exon	246641749	246641770	.	+	.	gene_id "ENSG00000162852"; transcript_id "G909.2";
chr1	PacBio	exon	246641941	246642037	.	+	.	gene_id "ENSG00000162852"; transcript_id "G909.2";
chr1	PacBio	exon	246647139	246648037	.	+	.	gene_id "ENSG00000162852"; transcript_id "G909.2";
chr1	PacBio	exon	246660199	246660334	.	+	.	gene_id "ENSG00000162852"; transcript_id "G909.2";
chr1	PacBio	exon	246665700	246668593	.	+	.	gene_id "ENSG00000162852"; transcript_id "G909.2";
chr1	PacBio	CDS	246591563	246591941	.	+	.	gene_id "ENSG00000162852"; transcript_id "G909.2";
chr1	PacBio	CDS	246621429	246621634	.	+	.	gene_id "ENSG00000162852"; transcript_id "G909.2";
chr1	PacBio	CDS	246631894	246631924	.	+	.	gene_id "ENSG00000162852"; transcript_id "G909.2";
chr1	PacBio	CDS	246633924	246634010	.	+	.	gene_id "ENSG00000162852"; transcript_id "G909.2";
chr1	PacBio	CDS	246634473	246634587	.	+	.	gene_id "ENSG00000162852"; transcript_id "G909.2";
chr1	PacBio	CDS	246641749	246641770	.	+	.	gene_id "ENSG00000162852"; transcript_id "G909.2";
chr1	PacBio	CDS	246641941	246642037	.	+	.	gene_id "ENSG00000162852"; transcript_id "G909.2";
chr1	PacBio	CDS	246647139	246648037	.	+	.	gene_id "ENSG00000162852"; transcript_id "G909.2";
chr1	PacBio	CDS	246660199	246660334	.	+	.	gene_id "ENSG00000162852"; transcript_id "G909.2";
chr1	PacBio	CDS	246665700	246665905	.	+	.	gene_id "ENSG00000162852"; transcript_id "G909.2";
chr1	PacBio	transcript	246566444	246667730	.	+	.	gene_id "ENSG00000162852"; transcript_id "G909.3";
chr1	PacBio	exon	246566444	246566663	.	+	.	gene_id "ENSG00000162852"; transcript_id "G909.3";
chr1	PacBio	exon	246591512	246591941	.	+	.	gene_id "ENSG00000162852"; transcript_id "G909.3";
chr1	PacBio	exon	246621429	246621634	.	+	.	gene_id "ENSG00000162852"; transcript_id "G909.3";
chr1	PacBio	exon	246631894	246631924	.	+	.	gene_id "ENSG00000162852"; transcript_id "G909.3";
chr1	PacBio	exon	246633924	246634010	.	+	.	gene_id "ENSG00000162852"; transcript_id "G909.3";
chr1	PacBio	exon	246634473	246634587	.	+	.	gene_id "ENSG00000162852"; transcript_id "G909.3";
chr1	PacBio	exon	246641749	246641770	.	+	.	gene_id "ENSG00000162852"; transcript_id "G909.3";
chr1	PacBio	exon	246641941	246642037	.	+	.	gene_id "ENSG00000162852"; transcript_id "G909.3";
chr1	PacBio	exon	246647139	246648037	.	+	.	gene_id "ENSG00000162852"; transcript_id "G909.3";
chr1	PacBio	exon	246660199	246660334	.	+	.	gene_id "ENSG00000162852"; transcript_id "G909.3";
chr1	PacBio	exon	246665700	246667730	.	+	.	gene_id "ENSG00000162852"; transcript_id "G909.3";
chr1	PacBio	CDS	246591563	246591941	.	+	.	gene_id "ENSG00000162852"; transcript_id "G909.3";
chr1	PacBio	CDS	246621429	246621634	.	+	.	gene_id "ENSG00000162852"; transcript_id "G909.3";
chr1	PacBio	CDS	246631894	246631924	.	+	.	gene_id "ENSG00000162852"; transcript_id "G909.3";
chr1	PacBio	CDS	246633924	246634010	.	+	.	gene_id "ENSG00000162852"; transcript_id "G909.3";
chr1	PacBio	CDS	246634473	246634587	.	+	.	gene_id "ENSG00000162852"; transcript_id "G909.3";
chr1	PacBio	CDS	246641749	246641770	.	+	.	gene_id "ENSG00000162852"; transcript_id "G909.3";
chr1	PacBio	CDS	246641941	246642037	.	+	.	gene_id "ENSG00000162852"; transcript_id "G909.3";
chr1	PacBio	CDS	246647139	246648037	.	+	.	gene_id "ENSG00000162852"; transcript_id "G909.3";
chr1	PacBio	CDS	246660199	246660334	.	+	.	gene_id "ENSG00000162852"; transcript_id "G909.3";
chr1	PacBio	CDS	246665700	246665905	.	+	.	gene_id "ENSG00000162852"; transcript_id "G909.3";
chr1	PacBio	transcript	246566456	246648240	.	+	.	gene_id "ENSG00000162852"; transcript_id "G909.4";
chr1	PacBio	exon	246566456	246566663	.	+	.	gene_id "ENSG00000162852"; transcript_id "G909.4";
chr1	PacBio	exon	246591512	246591941	.	+	.	gene_id "ENSG00000162852"; transcript_id "G909.4";
chr1	PacBio	exon	246621429	246621634	.	+	.	gene_id "ENSG00000162852"; transcript_id "G909.4";
chr1	PacBio	exon	246631894	246631924	.	+	.	gene_id "ENSG00000162852"; transcript_id "G909.4";
chr1	PacBio	exon	246633924	246634010	.	+	.	gene_id "ENSG00000162852"; transcript_id "G909.4";
chr1	PacBio	exon	246634473	246634587	.	+	.	gene_id "ENSG00000162852"; transcript_id "G909.4";
chr1	PacBio	exon	246641749	246641770	.	+	.	gene_id "ENSG00000162852"; transcript_id "G909.4";
chr1	PacBio	exon	246641941	246642037	.	+	.	gene_id "ENSG00000162852"; transcript_id "G909.4";
chr1	PacBio	exon	246647139	246648240	.	+	.	gene_id "ENSG00000162852"; transcript_id "G909.4";
chr1	PacBio	CDS	246591563	246591941	.	+	.	gene_id "ENSG00000162852"; transcript_id "G909.4";
chr1	PacBio	CDS	246621429	246621634	.	+	.	gene_id "ENSG00000162852"; transcript_id "G909.4";
chr1	PacBio	CDS	246631894	246631924	.	+	.	gene_id "ENSG00000162852"; transcript_id "G909.4";
chr1	PacBio	CDS	246633924	246634010	.	+	.	gene_id "ENSG00000162852"; transcript_id "G909.4";
chr1	PacBio	CDS	246634473	246634587	.	+	.	gene_id "ENSG00000162852"; transcript_id "G909.4";
chr1	PacBio	CDS	246641749	246641770	.	+	.	gene_id "ENSG00000162852"; transcript_id "G909.4";
chr1	PacBio	CDS	246641941	246642037	.	+	.	gene_id "ENSG00000162852"; transcript_id "G909.4";
chr1	PacBio	CDS	246647139	246648052	.	+	.	gene_id "ENSG00000162852"; transcript_id "G909.4";
chr1	PacBio	transcript	246566504	246667125	.	+	.	gene_id "ENSG00000162852"; transcript_id "G909.6";
chr1	PacBio	exon	246566504	246566789	.	+	.	gene_id "ENSG00000162852"; transcript_id "G909.6";
chr1	PacBio	exon	246591512	246591941	.	+	.	gene_id "ENSG00000162852"; transcript_id "G909.6";
chr1	PacBio	exon	246621429	246621634	.	+	.	gene_id "ENSG00000162852"; transcript_id "G909.6";
chr1	PacBio	exon	246631894	246631924	.	+	.	gene_id "ENSG00000162852"; transcript_id "G909.6";
chr1	PacBio	exon	246633924	246634010	.	+	.	gene_id "ENSG00000162852"; transcript_id "G909.6";
chr1	PacBio	exon	246634473	246634587	.	+	.	gene_id "ENSG00000162852"; transcript_id "G909.6";
chr1	PacBio	exon	246641749	246641770	.	+	.	gene_id "ENSG00000162852"; transcript_id "G909.6";
chr1	PacBio	exon	246641941	246642037	.	+	.	gene_id "ENSG00000162852"; transcript_id "G909.6";
chr1	PacBio	exon	246647139	246648037	.	+	.	gene_id "ENSG00000162852"; transcript_id "G909.6";
chr1	PacBio	exon	246660199	246660334	.	+	.	gene_id "ENSG00000162852"; transcript_id "G909.6";
chr1	PacBio	exon	246665700	246667125	.	+	.	gene_id "ENSG00000162852"; transcript_id "G909.6";
chr1	PacBio	CDS	246591563	246591941	.	+	.	gene_id "ENSG00000162852"; transcript_id "G909.6";
chr1	PacBio	CDS	246621429	246621634	.	+	.	gene_id "ENSG00000162852"; transcript_id "G909.6";
chr1	PacBio	CDS	246631894	246631924	.	+	.	gene_id "ENSG00000162852"; transcript_id "G909.6";
chr1	PacBio	CDS	246633924	246634010	.	+	.	gene_id "ENSG00000162852"; transcript_id "G909.6";
chr1	PacBio	CDS	246634473	246634587	.	+	.	gene_id "ENSG00000162852"; transcript_id "G909.6";
chr1	PacBio	CDS	246641749	246641770	.	+	.	gene_id "ENSG00000162852"; transcript_id "G909.6";
chr1	PacBio	CDS	246641941	246642037	.	+	.	gene_id "ENSG00000162852"; transcript_id "G909.6";
chr1	PacBio	CDS	246647139	246648037	.	+	.	gene_id "ENSG00000162852"; transcript_id "G909.6";
chr1	PacBio	CDS	246660199	246660334	.	+	.	gene_id "ENSG00000162852"; transcript_id "G909.6";
chr1	PacBio	CDS	246665700	246665905	.	+	.	gene_id "ENSG00000162852"; transcript_id "G909.6";
chr1	PacBio	transcript	246566504	246668339	.	+	.	gene_id "ENSG00000162852"; transcript_id "G909.5";
chr1	PacBio	exon	246566504	246566663	.	+	.	gene_id "ENSG00000162852"; transcript_id "G909.5";
chr1	PacBio	exon	246591512	246591941	.	+	.	gene_id "ENSG00000162852"; transcript_id "G909.5";
chr1	PacBio	exon	246621429	246621634	.	+	.	gene_id "ENSG00000162852"; transcript_id "G909.5";
chr1	PacBio	exon	246631894	246631924	.	+	.	gene_id "ENSG00000162852"; transcript_id "G909.5";
chr1	PacBio	exon	246633924	246634010	.	+	.	gene_id "ENSG00000162852"; transcript_id "G909.5";
chr1	PacBio	exon	246634473	246634587	.	+	.	gene_id "ENSG00000162852"; transcript_id "G909.5";
chr1	PacBio	exon	246641749	246641770	.	+	.	gene_id "ENSG00000162852"; transcript_id "G909.5";
chr1	PacBio	exon	246641941	246642037	.	+	.	gene_id "ENSG00000162852"; transcript_id "G909.5";
chr1	PacBio	exon	246647139	246648037	.	+	.	gene_id "ENSG00000162852"; transcript_id "G909.5";
chr1	PacBio	exon	246660199	246660334	.	+	.	gene_id "ENSG00000162852"; transcript_id "G909.5";
chr1	PacBio	exon	246665700	246668339	.	+	.	gene_id "ENSG00000162852"; transcript_id "G909.5";
chr1	PacBio	CDS	246591563	246591941	.	+	.	gene_id "ENSG00000162852"; transcript_id "G909.5";
chr1	PacBio	CDS	246621429	246621634	.	+	.	gene_id "ENSG00000162852"; transcript_id "G909.5";
chr1	PacBio	CDS	246631894	246631924	.	+	.	gene_id "ENSG00000162852"; transcript_id "G909.5";
chr1	PacBio	CDS	246633924	246634010	.	+	.	gene_id "ENSG00000162852"; transcript_id "G909.5";
chr1	PacBio	CDS	246634473	246634587	.	+	.	gene_id "ENSG00000162852"; transcript_id "G909.5";
chr1	PacBio	CDS	246641749	246641770	.	+	.	gene_id "ENSG00000162852"; transcript_id "G909.5";
chr1	PacBio	CDS	246641941	246642037	.	+	.	gene_id "ENSG00000162852"; transcript_id "G909.5";
chr1	PacBio	CDS	246647139	246648037	.	+	.	gene_id "ENSG00000162852"; transcript_id "G909.5";
chr1	PacBio	CDS	246660199	246660334	.	+	.	gene_id "ENSG00000162852"; transcript_id "G909.5";
chr1	PacBio	CDS	246665700	246665905	.	+	.	gene_id "ENSG00000162852"; transcript_id "G909.5";
chr1	PacBio	transcript	246566519	246633448	.	+	.	gene_id "ENSG00000162852"; transcript_id "G909.7";
chr1	PacBio	exon	246566519	246566663	.	+	.	gene_id "ENSG00000162852"; transcript_id "G909.7";
chr1	PacBio	exon	246591512	246591941	.	+	.	gene_id "ENSG00000162852"; transcript_id "G909.7";
chr1	PacBio	exon	246621429	246621634	.	+	.	gene_id "ENSG00000162852"; transcript_id "G909.7";
chr1	PacBio	exon	246631894	246633448	.	+	.	gene_id "ENSG00000162852"; transcript_id "G909.7";
chr1	PacBio	CDS	246591563	246591941	.	+	.	gene_id "ENSG00000162852"; transcript_id "G909.7";
chr1	PacBio	CDS	246621429	246621634	.	+	.	gene_id "ENSG00000162852"; transcript_id "G909.7";
chr1	PacBio	CDS	246631894	246631959	.	+	.	gene_id "ENSG00000162852"; transcript_id "G909.7";
chr1	PacBio	transcript	246566554	246668337	.	+	.	gene_id "ENSG00000162852"; transcript_id "G909.8";
chr1	PacBio	exon	246566554	246566789	.	+	.	gene_id "ENSG00000162852"; transcript_id "G909.8";
chr1	PacBio	exon	246591512	246591941	.	+	.	gene_id "ENSG00000162852"; transcript_id "G909.8";
chr1	PacBio	exon	246621429	246621634	.	+	.	gene_id "ENSG00000162852"; transcript_id "G909.8";
chr1	PacBio	exon	246631894	246631924	.	+	.	gene_id "ENSG00000162852"; transcript_id "G909.8";
chr1	PacBio	exon	246633924	246634010	.	+	.	gene_id "ENSG00000162852"; transcript_id "G909.8";
chr1	PacBio	exon	246634473	246634587	.	+	.	gene_id "ENSG00000162852"; transcript_id "G909.8";
chr1	PacBio	exon	246641749	246641770	.	+	.	gene_id "ENSG00000162852"; transcript_id "G909.8";
chr1	PacBio	exon	246641941	246642037	.	+	.	gene_id "ENSG00000162852"; transcript_id "G909.8";
chr1	PacBio	exon	246647139	246648037	.	+	.	gene_id "ENSG00000162852"; transcript_id "G909.8";
chr1	PacBio	exon	246660199	246660334	.	+	.	gene_id "ENSG00000162852"; transcript_id "G909.8";
chr1	PacBio	exon	246665700	246668337	.	+	.	gene_id "ENSG00000162852"; transcript_id "G909.8";
chr1	PacBio	CDS	246591563	246591941	.	+	.	gene_id "ENSG00000162852"; transcript_id "G909.8";
chr1	PacBio	CDS	246621429	246621634	.	+	.	gene_id "ENSG00000162852"; transcript_id "G909.8";
chr1	PacBio	CDS	246631894	246631924	.	+	.	gene_id "ENSG00000162852"; transcript_id "G909.8";
chr1	PacBio	CDS	246633924	246634010	.	+	.	gene_id "ENSG00000162852"; transcript_id "G909.8";
chr1	PacBio	CDS	246634473	246634587	.	+	.	gene_id "ENSG00000162852"; transcript_id "G909.8";
chr1	PacBio	CDS	246641749	246641770	.	+	.	gene_id "ENSG00000162852"; transcript_id "G909.8";
chr1	PacBio	CDS	246641941	246642037	.	+	.	gene_id "ENSG00000162852"; transcript_id "G909.8";
chr1	PacBio	CDS	246647139	246648037	.	+	.	gene_id "ENSG00000162852"; transcript_id "G909.8";
chr1	PacBio	CDS	246660199	246660334	.	+	.	gene_id "ENSG00000162852"; transcript_id "G909.8";
chr1	PacBio	CDS	246665700	246665905	.	+	.	gene_id "ENSG00000162852"; transcript_id "G909.8";
chr1	PacBio	transcript	246724295	246767468	.	+	.	gene_id "ENSG00000143653"; transcript_id "G910.2";
chr1	PacBio	exon	246724295	246724612	.	+	.	gene_id "ENSG00000143653"; transcript_id "G910.2";
chr1	PacBio	exon	246726892	246727004	.	+	.	gene_id "ENSG00000143653"; transcript_id "G910.2";
chr1	PacBio	exon	246735975	246736055	.	+	.	gene_id "ENSG00000143653"; transcript_id "G910.2";
chr1	PacBio	exon	246740172	246740301	.	+	.	gene_id "ENSG00000143653"; transcript_id "G910.2";
chr1	PacBio	exon	246744076	246744125	.	+	.	gene_id "ENSG00000143653"; transcript_id "G910.2";
chr1	PacBio	exon	246758226	246758356	.	+	.	gene_id "ENSG00000143653"; transcript_id "G910.2";
chr1	PacBio	exon	246759034	246759151	.	+	.	gene_id "ENSG00000143653"; transcript_id "G910.2";
chr1	PacBio	exon	246759957	246760076	.	+	.	gene_id "ENSG00000143653"; transcript_id "G910.2";
chr1	PacBio	exon	246760171	246760227	.	+	.	gene_id "ENSG00000143653"; transcript_id "G910.2";
chr1	PacBio	exon	246764246	246764357	.	+	.	gene_id "ENSG00000143653"; transcript_id "G910.2";
chr1	PacBio	exon	246766058	246766139	.	+	.	gene_id "ENSG00000143653"; transcript_id "G910.2";
chr1	PacBio	exon	246767195	246767468	.	+	.	gene_id "ENSG00000143653"; transcript_id "G910.2";
chr1	PacBio	CDS	246724423	246724612	.	+	.	gene_id "ENSG00000143653"; transcript_id "G910.2";
chr1	PacBio	CDS	246726892	246727004	.	+	.	gene_id "ENSG00000143653"; transcript_id "G910.2";
chr1	PacBio	CDS	246735975	246736055	.	+	.	gene_id "ENSG00000143653"; transcript_id "G910.2";
chr1	PacBio	CDS	246740172	246740301	.	+	.	gene_id "ENSG00000143653"; transcript_id "G910.2";
chr1	PacBio	CDS	246744076	246744125	.	+	.	gene_id "ENSG00000143653"; transcript_id "G910.2";
chr1	PacBio	CDS	246758226	246758356	.	+	.	gene_id "ENSG00000143653"; transcript_id "G910.2";
chr1	PacBio	CDS	246759034	246759151	.	+	.	gene_id "ENSG00000143653"; transcript_id "G910.2";
chr1	PacBio	CDS	246759957	246760076	.	+	.	gene_id "ENSG00000143653"; transcript_id "G910.2";
chr1	PacBio	CDS	246760171	246760227	.	+	.	gene_id "ENSG00000143653"; transcript_id "G910.2";
chr1	PacBio	CDS	246764246	246764357	.	+	.	gene_id "ENSG00000143653"; transcript_id "G910.2";
chr1	PacBio	CDS	246766058	246766139	.	+	.	gene_id "ENSG00000143653"; transcript_id "G910.2";
chr1	PacBio	CDS	246767195	246767300	.	+	.	gene_id "ENSG00000143653"; transcript_id "G910.2";
chr1	PacBio	transcript	246724380	246768135	.	+	.	gene_id "ENSG00000143653"; transcript_id "G910.3";
chr1	PacBio	exon	246724380	246724612	.	+	.	gene_id "ENSG00000143653"; transcript_id "G910.3";
chr1	PacBio	exon	246726892	246727004	.	+	.	gene_id "ENSG00000143653"; transcript_id "G910.3";
chr1	PacBio	exon	246735975	246736055	.	+	.	gene_id "ENSG00000143653"; transcript_id "G910.3";
chr1	PacBio	exon	246740172	246740301	.	+	.	gene_id "ENSG00000143653"; transcript_id "G910.3";
chr1	PacBio	exon	246744076	246744125	.	+	.	gene_id "ENSG00000143653"; transcript_id "G910.3";
chr1	PacBio	exon	246758226	246758356	.	+	.	gene_id "ENSG00000143653"; transcript_id "G910.3";
chr1	PacBio	exon	246759034	246759151	.	+	.	gene_id "ENSG00000143653"; transcript_id "G910.3";
chr1	PacBio	exon	246759957	246760076	.	+	.	gene_id "ENSG00000143653"; transcript_id "G910.3";
chr1	PacBio	exon	246760171	246760227	.	+	.	gene_id "ENSG00000143653"; transcript_id "G910.3";
chr1	PacBio	exon	246764246	246764357	.	+	.	gene_id "ENSG00000143653"; transcript_id "G910.3";
chr1	PacBio	exon	246766058	246766139	.	+	.	gene_id "ENSG00000143653"; transcript_id "G910.3";
chr1	PacBio	exon	246767195	246768135	.	+	.	gene_id "ENSG00000143653"; transcript_id "G910.3";
chr1	PacBio	CDS	246724423	246724612	.	+	.	gene_id "ENSG00000143653"; transcript_id "G910.3";
chr1	PacBio	CDS	246726892	246727004	.	+	.	gene_id "ENSG00000143653"; transcript_id "G910.3";
chr1	PacBio	CDS	246735975	246736055	.	+	.	gene_id "ENSG00000143653"; transcript_id "G910.3";
chr1	PacBio	CDS	246740172	246740301	.	+	.	gene_id "ENSG00000143653"; transcript_id "G910.3";
chr1	PacBio	CDS	246744076	246744125	.	+	.	gene_id "ENSG00000143653"; transcript_id "G910.3";
chr1	PacBio	CDS	246758226	246758356	.	+	.	gene_id "ENSG00000143653"; transcript_id "G910.3";
chr1	PacBio	CDS	246759034	246759151	.	+	.	gene_id "ENSG00000143653"; transcript_id "G910.3";
chr1	PacBio	CDS	246759957	246760076	.	+	.	gene_id "ENSG00000143653"; transcript_id "G910.3";
chr1	PacBio	CDS	246760171	246760227	.	+	.	gene_id "ENSG00000143653"; transcript_id "G910.3";
chr1	PacBio	CDS	246764246	246764357	.	+	.	gene_id "ENSG00000143653"; transcript_id "G910.3";
chr1	PacBio	CDS	246766058	246766139	.	+	.	gene_id "ENSG00000143653"; transcript_id "G910.3";
chr1	PacBio	CDS	246767195	246767300	.	+	.	gene_id "ENSG00000143653"; transcript_id "G910.3";
chr1	PacBio	transcript	247035552	247078848	.	-	.	gene_id "ENSG00000277462"; transcript_id "G911.1";
chr1	PacBio	exon	247035552	247038427	.	-	.	gene_id "ENSG00000277462"; transcript_id "G911.1";
chr1	PacBio	exon	247038810	247038870	.	-	.	gene_id "ENSG00000277462"; transcript_id "G911.1";
chr1	PacBio	exon	247039411	247039537	.	-	.	gene_id "ENSG00000277462"; transcript_id "G911.1";
chr1	PacBio	exon	247078594	247078848	.	-	.	gene_id "ENSG00000277462"; transcript_id "G911.1";
chr1	PacBio	CDS	247037449	247038427	.	-	.	gene_id "ENSG00000277462"; transcript_id "G911.1";
chr1	PacBio	CDS	247038810	247038870	.	-	.	gene_id "ENSG00000277462"; transcript_id "G911.1";
chr1	PacBio	CDS	247039411	247039537	.	-	.	gene_id "ENSG00000277462"; transcript_id "G911.1";
chr1	PacBio	CDS	247078594	247078596	.	-	.	gene_id "ENSG00000277462"; transcript_id "G911.1";
chr1	PacBio	transcript	247036772	247078811	.	-	.	gene_id "ENSG00000277462"; transcript_id "G911.2";
chr1	PacBio	exon	247036772	247038427	.	-	.	gene_id "ENSG00000277462"; transcript_id "G911.2";
chr1	PacBio	exon	247038810	247038870	.	-	.	gene_id "ENSG00000277462"; transcript_id "G911.2";
chr1	PacBio	exon	247039411	247039537	.	-	.	gene_id "ENSG00000277462"; transcript_id "G911.2";
chr1	PacBio	exon	247078594	247078811	.	-	.	gene_id "ENSG00000277462"; transcript_id "G911.2";
chr1	PacBio	CDS	247037449	247038427	.	-	.	gene_id "ENSG00000277462"; transcript_id "G911.2";
chr1	PacBio	CDS	247038810	247038870	.	-	.	gene_id "ENSG00000277462"; transcript_id "G911.2";
chr1	PacBio	CDS	247039411	247039537	.	-	.	gene_id "ENSG00000277462"; transcript_id "G911.2";
chr1	PacBio	CDS	247078594	247078596	.	-	.	gene_id "ENSG00000277462"; transcript_id "G911.2";
chr1	PacBio	transcript	247154967	247172055	.	-	.	gene_id "ENSG00000196418"; transcript_id "G912.1";
chr1	PacBio	exon	247154967	247157403	.	-	.	gene_id "ENSG00000196418"; transcript_id "G912.1";
chr1	PacBio	exon	247159006	247159066	.	-	.	gene_id "ENSG00000196418"; transcript_id "G912.1";
chr1	PacBio	exon	247159687	247159813	.	-	.	gene_id "ENSG00000196418"; transcript_id "G912.1";
chr1	PacBio	exon	247171848	247172055	.	-	.	gene_id "ENSG00000196418"; transcript_id "G912.1";
chr1	PacBio	CDS	247156566	247157403	.	-	.	gene_id "ENSG00000196418"; transcript_id "G912.1";
chr1	PacBio	CDS	247159006	247159066	.	-	.	gene_id "ENSG00000196418"; transcript_id "G912.1";
chr1	PacBio	CDS	247159687	247159813	.	-	.	gene_id "ENSG00000196418"; transcript_id "G912.1";
chr1	PacBio	CDS	247171848	247171877	.	-	.	gene_id "ENSG00000196418"; transcript_id "G912.1";
chr1	PacBio	transcript	247154982	247172047	.	-	.	gene_id "ENSG00000196418"; transcript_id "G912.2";
chr1	PacBio	exon	247154982	247157217	.	-	.	gene_id "ENSG00000196418"; transcript_id "G912.2";
chr1	PacBio	exon	247159006	247159066	.	-	.	gene_id "ENSG00000196418"; transcript_id "G912.2";
chr1	PacBio	exon	247159687	247159813	.	-	.	gene_id "ENSG00000196418"; transcript_id "G912.2";
chr1	PacBio	exon	247171848	247172047	.	-	.	gene_id "ENSG00000196418"; transcript_id "G912.2";
chr1	PacBio	CDS	247156566	247157217	.	-	.	gene_id "ENSG00000196418"; transcript_id "G912.2";
chr1	PacBio	CDS	247159006	247159066	.	-	.	gene_id "ENSG00000196418"; transcript_id "G912.2";
chr1	PacBio	CDS	247159687	247159813	.	-	.	gene_id "ENSG00000196418"; transcript_id "G912.2";
chr1	PacBio	CDS	247171848	247171877	.	-	.	gene_id "ENSG00000196418"; transcript_id "G912.2";
chr1	PacBio	transcript	247155901	247157996	.	-	.	gene_id "ENSG00000196418"; transcript_id "G912.3";
chr1	PacBio	exon	247155901	247157996	.	-	.	gene_id "ENSG00000196418"; transcript_id "G912.3";
chr1	PacBio	CDS	247156566	247157504	.	-	.	gene_id "ENSG00000196418"; transcript_id "G912.3";
chr1	PacBio	transcript	247298179	247331914	.	-	.	gene_id "ENSG00000162714"; transcript_id "G913.1";
chr1	PacBio	exon	247298179	247301276	.	-	.	gene_id "ENSG00000162714"; transcript_id "G913.1";
chr1	PacBio	exon	247308475	247308588	.	-	.	gene_id "ENSG00000162714"; transcript_id "G913.1";
chr1	PacBio	exon	247309699	247309806	.	-	.	gene_id "ENSG00000162714"; transcript_id "G913.1";
chr1	PacBio	exon	247310324	247310456	.	-	.	gene_id "ENSG00000162714"; transcript_id "G913.1";
chr1	PacBio	exon	247323154	247323230	.	-	.	gene_id "ENSG00000162714"; transcript_id "G913.1";
chr1	PacBio	exon	247328683	247328866	.	-	.	gene_id "ENSG00000162714"; transcript_id "G913.1";
chr1	PacBio	exon	247329189	247329615	.	-	.	gene_id "ENSG00000162714"; transcript_id "G913.1";
chr1	PacBio	exon	247329966	247330081	.	-	.	gene_id "ENSG00000162714"; transcript_id "G913.1";
chr1	PacBio	exon	247331432	247331647	.	-	.	gene_id "ENSG00000162714"; transcript_id "G913.1";
chr1	PacBio	exon	247331790	247331914	.	-	.	gene_id "ENSG00000162714"; transcript_id "G913.1";
chr1	PacBio	CDS	247300519	247301276	.	-	.	gene_id "ENSG00000162714"; transcript_id "G913.1";
chr1	PacBio	CDS	247308475	247308588	.	-	.	gene_id "ENSG00000162714"; transcript_id "G913.1";
chr1	PacBio	CDS	247309699	247309806	.	-	.	gene_id "ENSG00000162714"; transcript_id "G913.1";
chr1	PacBio	CDS	247310324	247310456	.	-	.	gene_id "ENSG00000162714"; transcript_id "G913.1";
chr1	PacBio	CDS	247323154	247323230	.	-	.	gene_id "ENSG00000162714"; transcript_id "G913.1";
chr1	PacBio	CDS	247328683	247328866	.	-	.	gene_id "ENSG00000162714"; transcript_id "G913.1";
chr1	PacBio	CDS	247329189	247329578	.	-	.	gene_id "ENSG00000162714"; transcript_id "G913.1";
chr1	PacBio	transcript	247300321	247331869	.	-	.	gene_id "ENSG00000162714"; transcript_id "G913.3";
chr1	PacBio	exon	247300321	247301276	.	-	.	gene_id "ENSG00000162714"; transcript_id "G913.3";
chr1	PacBio	exon	247308475	247308588	.	-	.	gene_id "ENSG00000162714"; transcript_id "G913.3";
chr1	PacBio	exon	247309699	247309806	.	-	.	gene_id "ENSG00000162714"; transcript_id "G913.3";
chr1	PacBio	exon	247310324	247310456	.	-	.	gene_id "ENSG00000162714"; transcript_id "G913.3";
chr1	PacBio	exon	247323154	247323230	.	-	.	gene_id "ENSG00000162714"; transcript_id "G913.3";
chr1	PacBio	exon	247328683	247328866	.	-	.	gene_id "ENSG00000162714"; transcript_id "G913.3";
chr1	PacBio	exon	247329189	247329615	.	-	.	gene_id "ENSG00000162714"; transcript_id "G913.3";
chr1	PacBio	exon	247329966	247330081	.	-	.	gene_id "ENSG00000162714"; transcript_id "G913.3";
chr1	PacBio	exon	247331432	247331647	.	-	.	gene_id "ENSG00000162714"; transcript_id "G913.3";
chr1	PacBio	exon	247331790	247331869	.	-	.	gene_id "ENSG00000162714"; transcript_id "G913.3";
chr1	PacBio	CDS	247300519	247301276	.	-	.	gene_id "ENSG00000162714"; transcript_id "G913.3";
chr1	PacBio	CDS	247308475	247308588	.	-	.	gene_id "ENSG00000162714"; transcript_id "G913.3";
chr1	PacBio	CDS	247309699	247309806	.	-	.	gene_id "ENSG00000162714"; transcript_id "G913.3";
chr1	PacBio	CDS	247310324	247310456	.	-	.	gene_id "ENSG00000162714"; transcript_id "G913.3";
chr1	PacBio	CDS	247323154	247323230	.	-	.	gene_id "ENSG00000162714"; transcript_id "G913.3";
chr1	PacBio	CDS	247328683	247328866	.	-	.	gene_id "ENSG00000162714"; transcript_id "G913.3";
chr1	PacBio	CDS	247329189	247329578	.	-	.	gene_id "ENSG00000162714"; transcript_id "G913.3";
chr1	PacBio	transcript	247300321	247331912	.	-	.	gene_id "ENSG00000162714"; transcript_id "G913.2";
chr1	PacBio	exon	247300321	247301276	.	-	.	gene_id "ENSG00000162714"; transcript_id "G913.2";
chr1	PacBio	exon	247308475	247308588	.	-	.	gene_id "ENSG00000162714"; transcript_id "G913.2";
chr1	PacBio	exon	247309699	247309806	.	-	.	gene_id "ENSG00000162714"; transcript_id "G913.2";
chr1	PacBio	exon	247310324	247310456	.	-	.	gene_id "ENSG00000162714"; transcript_id "G913.2";
chr1	PacBio	exon	247323154	247323230	.	-	.	gene_id "ENSG00000162714"; transcript_id "G913.2";
chr1	PacBio	exon	247328683	247328866	.	-	.	gene_id "ENSG00000162714"; transcript_id "G913.2";
chr1	PacBio	exon	247329189	247329615	.	-	.	gene_id "ENSG00000162714"; transcript_id "G913.2";
chr1	PacBio	exon	247329966	247330081	.	-	.	gene_id "ENSG00000162714"; transcript_id "G913.2";
chr1	PacBio	exon	247331082	247331223	.	-	.	gene_id "ENSG00000162714"; transcript_id "G913.2";
chr1	PacBio	exon	247331432	247331647	.	-	.	gene_id "ENSG00000162714"; transcript_id "G913.2";
chr1	PacBio	exon	247331790	247331912	.	-	.	gene_id "ENSG00000162714"; transcript_id "G913.2";
chr1	PacBio	CDS	247300519	247301276	.	-	.	gene_id "ENSG00000162714"; transcript_id "G913.2";
chr1	PacBio	CDS	247308475	247308588	.	-	.	gene_id "ENSG00000162714"; transcript_id "G913.2";
chr1	PacBio	CDS	247309699	247309806	.	-	.	gene_id "ENSG00000162714"; transcript_id "G913.2";
chr1	PacBio	CDS	247310324	247310456	.	-	.	gene_id "ENSG00000162714"; transcript_id "G913.2";
chr1	PacBio	CDS	247323154	247323230	.	-	.	gene_id "ENSG00000162714"; transcript_id "G913.2";
chr1	PacBio	CDS	247328683	247328866	.	-	.	gene_id "ENSG00000162714"; transcript_id "G913.2";
chr1	PacBio	CDS	247329189	247329578	.	-	.	gene_id "ENSG00000162714"; transcript_id "G913.2";
chr1	PacBio	transcript	248810448	248825899	.	-	.	gene_id "ENSG00000175137"; transcript_id "G915.1";
chr1	PacBio	exon	248810448	248812370	.	-	.	gene_id "ENSG00000175137"; transcript_id "G915.1";
chr1	PacBio	exon	248812989	248813162	.	-	.	gene_id "ENSG00000175137"; transcript_id "G915.1";
chr1	PacBio	exon	248814449	248814610	.	-	.	gene_id "ENSG00000175137"; transcript_id "G915.1";
chr1	PacBio	exon	248816534	248816662	.	-	.	gene_id "ENSG00000175137"; transcript_id "G915.1";
chr1	PacBio	exon	248816822	248816884	.	-	.	gene_id "ENSG00000175137"; transcript_id "G915.1";
chr1	PacBio	exon	248820403	248820912	.	-	.	gene_id "ENSG00000175137"; transcript_id "G915.1";
chr1	PacBio	exon	248824753	248825366	.	-	.	gene_id "ENSG00000175137"; transcript_id "G915.1";
chr1	PacBio	exon	248825835	248825899	.	-	.	gene_id "ENSG00000175137"; transcript_id "G915.1";
chr1	PacBio	CDS	248811900	248812370	.	-	.	gene_id "ENSG00000175137"; transcript_id "G915.1";
chr1	PacBio	CDS	248812989	248813162	.	-	.	gene_id "ENSG00000175137"; transcript_id "G915.1";
chr1	PacBio	CDS	248814449	248814559	.	-	.	gene_id "ENSG00000175137"; transcript_id "G915.1";
chr1	PacBio	transcript	248810450	248825922	.	-	.	gene_id "ENSG00000175137"; transcript_id "G915.2";
chr1	PacBio	exon	248810450	248812370	.	-	.	gene_id "ENSG00000175137"; transcript_id "G915.2";
chr1	PacBio	exon	248812989	248813162	.	-	.	gene_id "ENSG00000175137"; transcript_id "G915.2";
chr1	PacBio	exon	248814449	248814610	.	-	.	gene_id "ENSG00000175137"; transcript_id "G915.2";
chr1	PacBio	exon	248816534	248816662	.	-	.	gene_id "ENSG00000175137"; transcript_id "G915.2";
chr1	PacBio	exon	248816822	248816884	.	-	.	gene_id "ENSG00000175137"; transcript_id "G915.2";
chr1	PacBio	exon	248824753	248825366	.	-	.	gene_id "ENSG00000175137"; transcript_id "G915.2";
chr1	PacBio	exon	248825835	248825922	.	-	.	gene_id "ENSG00000175137"; transcript_id "G915.2";
chr1	PacBio	CDS	248811900	248812370	.	-	.	gene_id "ENSG00000175137"; transcript_id "G915.2";
chr1	PacBio	CDS	248812989	248813162	.	-	.	gene_id "ENSG00000175137"; transcript_id "G915.2";
chr1	PacBio	CDS	248814449	248814610	.	-	.	gene_id "ENSG00000175137"; transcript_id "G915.2";
chr1	PacBio	CDS	248816534	248816662	.	-	.	gene_id "ENSG00000175137"; transcript_id "G915.2";
chr1	PacBio	CDS	248816822	248816884	.	-	.	gene_id "ENSG00000175137"; transcript_id "G915.2";
chr1	PacBio	CDS	248824753	248824935	.	-	.	gene_id "ENSG00000175137"; transcript_id "G915.2";
chr1	PacBio	transcript	248810452	248825899	.	-	.	gene_id "ENSG00000175137"; transcript_id "G915.3";
chr1	PacBio	exon	248810452	248812370	.	-	.	gene_id "ENSG00000175137"; transcript_id "G915.3";
chr1	PacBio	exon	248812989	248813600	.	-	.	gene_id "ENSG00000175137"; transcript_id "G915.3";
chr1	PacBio	exon	248814449	248814610	.	-	.	gene_id "ENSG00000175137"; transcript_id "G915.3";
chr1	PacBio	exon	248816534	248816662	.	-	.	gene_id "ENSG00000175137"; transcript_id "G915.3";
chr1	PacBio	exon	248816822	248816884	.	-	.	gene_id "ENSG00000175137"; transcript_id "G915.3";
chr1	PacBio	exon	248824753	248825366	.	-	.	gene_id "ENSG00000175137"; transcript_id "G915.3";
chr1	PacBio	exon	248825835	248825899	.	-	.	gene_id "ENSG00000175137"; transcript_id "G915.3";
chr1	PacBio	CDS	248811900	248812370	.	-	.	gene_id "ENSG00000175137"; transcript_id "G915.3";
chr1	PacBio	CDS	248812989	248813198	.	-	.	gene_id "ENSG00000175137"; transcript_id "G915.3";
chr1	PacBio	transcript	248850005	248858919	.	-	.	gene_id "ENSG00000171163"; transcript_id "G916.7";
chr1	PacBio	exon	248850005	248850516	.	-	.	gene_id "ENSG00000171163"; transcript_id "G916.7";
chr1	PacBio	exon	248850682	248850781	.	-	.	gene_id "ENSG00000171163"; transcript_id "G916.7";
chr1	PacBio	exon	248853937	248854051	.	-	.	gene_id "ENSG00000171163"; transcript_id "G916.7";
chr1	PacBio	exon	248855380	248855458	.	-	.	gene_id "ENSG00000171163"; transcript_id "G916.7";
chr1	PacBio	exon	248855558	248855946	.	-	.	gene_id "ENSG00000171163"; transcript_id "G916.7";
chr1	PacBio	exon	248856288	248856422	.	-	.	gene_id "ENSG00000171163"; transcript_id "G916.7";
chr1	PacBio	exon	248856514	248856562	.	-	.	gene_id "ENSG00000171163"; transcript_id "G916.7";
chr1	PacBio	exon	248857234	248858919	.	-	.	gene_id "ENSG00000171163"; transcript_id "G916.7";
chr1	PacBio	CDS	248850210	248850516	.	-	.	gene_id "ENSG00000171163"; transcript_id "G916.7";
chr1	PacBio	CDS	248850682	248850781	.	-	.	gene_id "ENSG00000171163"; transcript_id "G916.7";
chr1	PacBio	CDS	248853937	248854051	.	-	.	gene_id "ENSG00000171163"; transcript_id "G916.7";
chr1	PacBio	CDS	248855380	248855458	.	-	.	gene_id "ENSG00000171163"; transcript_id "G916.7";
chr1	PacBio	CDS	248855558	248855682	.	-	.	gene_id "ENSG00000171163"; transcript_id "G916.7";
chr1	PacBio	transcript	248850005	248858919	.	-	.	gene_id "ENSG00000171163"; transcript_id "G916.8";
chr1	PacBio	exon	248850005	248850516	.	-	.	gene_id "ENSG00000171163"; transcript_id "G916.8";
chr1	PacBio	exon	248850682	248850781	.	-	.	gene_id "ENSG00000171163"; transcript_id "G916.8";
chr1	PacBio	exon	248853937	248854051	.	-	.	gene_id "ENSG00000171163"; transcript_id "G916.8";
chr1	PacBio	exon	248855380	248855458	.	-	.	gene_id "ENSG00000171163"; transcript_id "G916.8";
chr1	PacBio	exon	248855558	248855946	.	-	.	gene_id "ENSG00000171163"; transcript_id "G916.8";
chr1	PacBio	exon	248856373	248856422	.	-	.	gene_id "ENSG00000171163"; transcript_id "G916.8";
chr1	PacBio	exon	248856514	248856562	.	-	.	gene_id "ENSG00000171163"; transcript_id "G916.8";
chr1	PacBio	exon	248857234	248857497	.	-	.	gene_id "ENSG00000171163"; transcript_id "G916.8";
chr1	PacBio	exon	248857828	248858919	.	-	.	gene_id "ENSG00000171163"; transcript_id "G916.8";
chr1	PacBio	CDS	248850210	248850516	.	-	.	gene_id "ENSG00000171163"; transcript_id "G916.8";
chr1	PacBio	CDS	248850682	248850781	.	-	.	gene_id "ENSG00000171163"; transcript_id "G916.8";
chr1	PacBio	CDS	248853937	248854051	.	-	.	gene_id "ENSG00000171163"; transcript_id "G916.8";
chr1	PacBio	CDS	248855380	248855458	.	-	.	gene_id "ENSG00000171163"; transcript_id "G916.8";
chr1	PacBio	CDS	248855558	248855682	.	-	.	gene_id "ENSG00000171163"; transcript_id "G916.8";
chr1	PacBio	transcript	248850005	248858956	.	-	.	gene_id "ENSG00000171163"; transcript_id "G916.6";
chr1	PacBio	exon	248850005	248850516	.	-	.	gene_id "ENSG00000171163"; transcript_id "G916.6";
chr1	PacBio	exon	248850682	248850781	.	-	.	gene_id "ENSG00000171163"; transcript_id "G916.6";
chr1	PacBio	exon	248853937	248854051	.	-	.	gene_id "ENSG00000171163"; transcript_id "G916.6";
chr1	PacBio	exon	248855380	248855458	.	-	.	gene_id "ENSG00000171163"; transcript_id "G916.6";
chr1	PacBio	exon	248855558	248855946	.	-	.	gene_id "ENSG00000171163"; transcript_id "G916.6";
chr1	PacBio	exon	248856288	248856422	.	-	.	gene_id "ENSG00000171163"; transcript_id "G916.6";
chr1	PacBio	exon	248856514	248856562	.	-	.	gene_id "ENSG00000171163"; transcript_id "G916.6";
chr1	PacBio	exon	248857234	248858321	.	-	.	gene_id "ENSG00000171163"; transcript_id "G916.6";
chr1	PacBio	exon	248858918	248858956	.	-	.	gene_id "ENSG00000171163"; transcript_id "G916.6";
chr1	PacBio	CDS	248850210	248850516	.	-	.	gene_id "ENSG00000171163"; transcript_id "G916.6";
chr1	PacBio	CDS	248850682	248850781	.	-	.	gene_id "ENSG00000171163"; transcript_id "G916.6";
chr1	PacBio	CDS	248853937	248854051	.	-	.	gene_id "ENSG00000171163"; transcript_id "G916.6";
chr1	PacBio	CDS	248855380	248855458	.	-	.	gene_id "ENSG00000171163"; transcript_id "G916.6";
chr1	PacBio	CDS	248855558	248855682	.	-	.	gene_id "ENSG00000171163"; transcript_id "G916.6";
chr1	PacBio	transcript	248850005	248859045	.	-	.	gene_id "ENSG00000171163"; transcript_id "G916.1";
chr1	PacBio	exon	248850005	248850516	.	-	.	gene_id "ENSG00000171163"; transcript_id "G916.1";
chr1	PacBio	exon	248850682	248850781	.	-	.	gene_id "ENSG00000171163"; transcript_id "G916.1";
chr1	PacBio	exon	248853937	248854051	.	-	.	gene_id "ENSG00000171163"; transcript_id "G916.1";
chr1	PacBio	exon	248855380	248855458	.	-	.	gene_id "ENSG00000171163"; transcript_id "G916.1";
chr1	PacBio	exon	248855558	248855635	.	-	.	gene_id "ENSG00000171163"; transcript_id "G916.1";
chr1	PacBio	exon	248855725	248855946	.	-	.	gene_id "ENSG00000171163"; transcript_id "G916.1";
chr1	PacBio	exon	248856288	248856422	.	-	.	gene_id "ENSG00000171163"; transcript_id "G916.1";
chr1	PacBio	exon	248856514	248856562	.	-	.	gene_id "ENSG00000171163"; transcript_id "G916.1";
chr1	PacBio	exon	248857234	248857497	.	-	.	gene_id "ENSG00000171163"; transcript_id "G916.1";
chr1	PacBio	exon	248857828	248857859	.	-	.	gene_id "ENSG00000171163"; transcript_id "G916.1";
chr1	PacBio	exon	248858131	248858321	.	-	.	gene_id "ENSG00000171163"; transcript_id "G916.1";
chr1	PacBio	exon	248858918	248859045	.	-	.	gene_id "ENSG00000171163"; transcript_id "G916.1";
chr1	PacBio	CDS	248850210	248850516	.	-	.	gene_id "ENSG00000171163"; transcript_id "G916.1";
chr1	PacBio	CDS	248850682	248850781	.	-	.	gene_id "ENSG00000171163"; transcript_id "G916.1";
chr1	PacBio	CDS	248853937	248854051	.	-	.	gene_id "ENSG00000171163"; transcript_id "G916.1";
chr1	PacBio	CDS	248855380	248855458	.	-	.	gene_id "ENSG00000171163"; transcript_id "G916.1";
chr1	PacBio	CDS	248855558	248855635	.	-	.	gene_id "ENSG00000171163"; transcript_id "G916.1";
chr1	PacBio	CDS	248855725	248855946	.	-	.	gene_id "ENSG00000171163"; transcript_id "G916.1";
chr1	PacBio	CDS	248856288	248856422	.	-	.	gene_id "ENSG00000171163"; transcript_id "G916.1";
chr1	PacBio	CDS	248856514	248856562	.	-	.	gene_id "ENSG00000171163"; transcript_id "G916.1";
chr1	PacBio	CDS	248857234	248857497	.	-	.	gene_id "ENSG00000171163"; transcript_id "G916.1";
chr1	PacBio	CDS	248857828	248857859	.	-	.	gene_id "ENSG00000171163"; transcript_id "G916.1";
chr1	PacBio	CDS	248858131	248858309	.	-	.	gene_id "ENSG00000171163"; transcript_id "G916.1";
chr1	PacBio	transcript	248850005	248859045	.	-	.	gene_id "ENSG00000171163"; transcript_id "G916.5";
chr1	PacBio	exon	248850005	248850516	.	-	.	gene_id "ENSG00000171163"; transcript_id "G916.5";
chr1	PacBio	exon	248850682	248850781	.	-	.	gene_id "ENSG00000171163"; transcript_id "G916.5";
chr1	PacBio	exon	248853937	248854051	.	-	.	gene_id "ENSG00000171163"; transcript_id "G916.5";
chr1	PacBio	exon	248855380	248855458	.	-	.	gene_id "ENSG00000171163"; transcript_id "G916.5";
chr1	PacBio	exon	248855558	248855946	.	-	.	gene_id "ENSG00000171163"; transcript_id "G916.5";
chr1	PacBio	exon	248856288	248856422	.	-	.	gene_id "ENSG00000171163"; transcript_id "G916.5";
chr1	PacBio	exon	248856514	248856562	.	-	.	gene_id "ENSG00000171163"; transcript_id "G916.5";
chr1	PacBio	exon	248857234	248857859	.	-	.	gene_id "ENSG00000171163"; transcript_id "G916.5";
chr1	PacBio	exon	248858131	248858321	.	-	.	gene_id "ENSG00000171163"; transcript_id "G916.5";
chr1	PacBio	exon	248858918	248859045	.	-	.	gene_id "ENSG00000171163"; transcript_id "G916.5";
chr1	PacBio	CDS	248850210	248850516	.	-	.	gene_id "ENSG00000171163"; transcript_id "G916.5";
chr1	PacBio	CDS	248850682	248850781	.	-	.	gene_id "ENSG00000171163"; transcript_id "G916.5";
chr1	PacBio	CDS	248853937	248854051	.	-	.	gene_id "ENSG00000171163"; transcript_id "G916.5";
chr1	PacBio	CDS	248855380	248855458	.	-	.	gene_id "ENSG00000171163"; transcript_id "G916.5";
chr1	PacBio	CDS	248855558	248855682	.	-	.	gene_id "ENSG00000171163"; transcript_id "G916.5";
chr1	PacBio	transcript	248850005	248859047	.	-	.	gene_id "ENSG00000171163"; transcript_id "G916.4";
chr1	PacBio	exon	248850005	248850516	.	-	.	gene_id "ENSG00000171163"; transcript_id "G916.4";
chr1	PacBio	exon	248850682	248850781	.	-	.	gene_id "ENSG00000171163"; transcript_id "G916.4";
chr1	PacBio	exon	248853937	248854051	.	-	.	gene_id "ENSG00000171163"; transcript_id "G916.4";
chr1	PacBio	exon	248855380	248855458	.	-	.	gene_id "ENSG00000171163"; transcript_id "G916.4";
chr1	PacBio	exon	248855558	248855635	.	-	.	gene_id "ENSG00000171163"; transcript_id "G916.4";
chr1	PacBio	exon	248855725	248855946	.	-	.	gene_id "ENSG00000171163"; transcript_id "G916.4";
chr1	PacBio	exon	248856373	248856422	.	-	.	gene_id "ENSG00000171163"; transcript_id "G916.4";
chr1	PacBio	exon	248856514	248856562	.	-	.	gene_id "ENSG00000171163"; transcript_id "G916.4";
chr1	PacBio	exon	248857234	248858034	.	-	.	gene_id "ENSG00000171163"; transcript_id "G916.4";
chr1	PacBio	exon	248858131	248858321	.	-	.	gene_id "ENSG00000171163"; transcript_id "G916.4";
chr1	PacBio	exon	248858918	248859047	.	-	.	gene_id "ENSG00000171163"; transcript_id "G916.4";
chr1	PacBio	CDS	248850210	248850516	.	-	.	gene_id "ENSG00000171163"; transcript_id "G916.4";
chr1	PacBio	CDS	248850682	248850781	.	-	.	gene_id "ENSG00000171163"; transcript_id "G916.4";
chr1	PacBio	CDS	248853937	248854051	.	-	.	gene_id "ENSG00000171163"; transcript_id "G916.4";
chr1	PacBio	CDS	248855380	248855436	.	-	.	gene_id "ENSG00000171163"; transcript_id "G916.4";
chr1	PacBio	transcript	248850005	248859094	.	-	.	gene_id "ENSG00000171163"; transcript_id "G916.2";
chr1	PacBio	exon	248850005	248850516	.	-	.	gene_id "ENSG00000171163"; transcript_id "G916.2";
chr1	PacBio	exon	248850682	248850781	.	-	.	gene_id "ENSG00000171163"; transcript_id "G916.2";
chr1	PacBio	exon	248853937	248854051	.	-	.	gene_id "ENSG00000171163"; transcript_id "G916.2";
chr1	PacBio	exon	248855380	248855458	.	-	.	gene_id "ENSG00000171163"; transcript_id "G916.2";
chr1	PacBio	exon	248855558	248855635	.	-	.	gene_id "ENSG00000171163"; transcript_id "G916.2";
chr1	PacBio	exon	248855725	248855946	.	-	.	gene_id "ENSG00000171163"; transcript_id "G916.2";
chr1	PacBio	exon	248856288	248856422	.	-	.	gene_id "ENSG00000171163"; transcript_id "G916.2";
chr1	PacBio	exon	248856514	248856562	.	-	.	gene_id "ENSG00000171163"; transcript_id "G916.2";
chr1	PacBio	exon	248857234	248857859	.	-	.	gene_id "ENSG00000171163"; transcript_id "G916.2";
chr1	PacBio	exon	248858131	248858321	.	-	.	gene_id "ENSG00000171163"; transcript_id "G916.2";
chr1	PacBio	exon	248858918	248859094	.	-	.	gene_id "ENSG00000171163"; transcript_id "G916.2";
chr1	PacBio	CDS	248850210	248850516	.	-	.	gene_id "ENSG00000171163"; transcript_id "G916.2";
chr1	PacBio	CDS	248850682	248850781	.	-	.	gene_id "ENSG00000171163"; transcript_id "G916.2";
chr1	PacBio	CDS	248853937	248854051	.	-	.	gene_id "ENSG00000171163"; transcript_id "G916.2";
chr1	PacBio	CDS	248855380	248855458	.	-	.	gene_id "ENSG00000171163"; transcript_id "G916.2";
chr1	PacBio	CDS	248855558	248855635	.	-	.	gene_id "ENSG00000171163"; transcript_id "G916.2";
chr1	PacBio	CDS	248855725	248855946	.	-	.	gene_id "ENSG00000171163"; transcript_id "G916.2";
chr1	PacBio	CDS	248856288	248856334	.	-	.	gene_id "ENSG00000171163"; transcript_id "G916.2";
chr1	PacBio	transcript	248850005	248859114	.	-	.	gene_id "ENSG00000171163"; transcript_id "G916.3";
chr1	PacBio	exon	248850005	248850516	.	-	.	gene_id "ENSG00000171163"; transcript_id "G916.3";
chr1	PacBio	exon	248850682	248850781	.	-	.	gene_id "ENSG00000171163"; transcript_id "G916.3";
chr1	PacBio	exon	248853937	248854051	.	-	.	gene_id "ENSG00000171163"; transcript_id "G916.3";
chr1	PacBio	exon	248855380	248855458	.	-	.	gene_id "ENSG00000171163"; transcript_id "G916.3";
chr1	PacBio	exon	248855558	248855635	.	-	.	gene_id "ENSG00000171163"; transcript_id "G916.3";
chr1	PacBio	exon	248855725	248855946	.	-	.	gene_id "ENSG00000171163"; transcript_id "G916.3";
chr1	PacBio	exon	248856288	248856422	.	-	.	gene_id "ENSG00000171163"; transcript_id "G916.3";
chr1	PacBio	exon	248856514	248856562	.	-	.	gene_id "ENSG00000171163"; transcript_id "G916.3";
chr1	PacBio	exon	248857234	248858321	.	-	.	gene_id "ENSG00000171163"; transcript_id "G916.3";
chr1	PacBio	exon	248858918	248859114	.	-	.	gene_id "ENSG00000171163"; transcript_id "G916.3";
chr1	PacBio	CDS	248850210	248850516	.	-	.	gene_id "ENSG00000171163"; transcript_id "G916.3";
chr1	PacBio	CDS	248850682	248850781	.	-	.	gene_id "ENSG00000171163"; transcript_id "G916.3";
chr1	PacBio	CDS	248853937	248854051	.	-	.	gene_id "ENSG00000171163"; transcript_id "G916.3";
chr1	PacBio	CDS	248855380	248855458	.	-	.	gene_id "ENSG00000171163"; transcript_id "G916.3";
chr1	PacBio	CDS	248855558	248855635	.	-	.	gene_id "ENSG00000171163"; transcript_id "G916.3";
chr1	PacBio	CDS	248855725	248855946	.	-	.	gene_id "ENSG00000171163"; transcript_id "G916.3";
chr1	PacBio	CDS	248856288	248856334	.	-	.	gene_id "ENSG00000171163"; transcript_id "G916.3";
chr1	PacBio	transcript	248850006	248859047	.	-	.	gene_id "ENSG00000171163"; transcript_id "G916.9";
chr1	PacBio	exon	248850006	248850516	.	-	.	gene_id "ENSG00000171163"; transcript_id "G916.9";
chr1	PacBio	exon	248850682	248850781	.	-	.	gene_id "ENSG00000171163"; transcript_id "G916.9";
chr1	PacBio	exon	248853937	248854051	.	-	.	gene_id "ENSG00000171163"; transcript_id "G916.9";
chr1	PacBio	exon	248855380	248855458	.	-	.	gene_id "ENSG00000171163"; transcript_id "G916.9";
chr1	PacBio	exon	248855558	248855946	.	-	.	gene_id "ENSG00000171163"; transcript_id "G916.9";
chr1	PacBio	exon	248856288	248856384	.	-	.	gene_id "ENSG00000171163"; transcript_id "G916.9";
chr1	PacBio	exon	248856514	248856562	.	-	.	gene_id "ENSG00000171163"; transcript_id "G916.9";
chr1	PacBio	exon	248857234	248857497	.	-	.	gene_id "ENSG00000171163"; transcript_id "G916.9";
chr1	PacBio	exon	248857828	248857859	.	-	.	gene_id "ENSG00000171163"; transcript_id "G916.9";
chr1	PacBio	exon	248858131	248858321	.	-	.	gene_id "ENSG00000171163"; transcript_id "G916.9";
chr1	PacBio	exon	248858918	248859047	.	-	.	gene_id "ENSG00000171163"; transcript_id "G916.9";
chr1	PacBio	CDS	248850210	248850516	.	-	.	gene_id "ENSG00000171163"; transcript_id "G916.9";
chr1	PacBio	CDS	248850682	248850781	.	-	.	gene_id "ENSG00000171163"; transcript_id "G916.9";
chr1	PacBio	CDS	248853937	248854051	.	-	.	gene_id "ENSG00000171163"; transcript_id "G916.9";
chr1	PacBio	CDS	248855380	248855458	.	-	.	gene_id "ENSG00000171163"; transcript_id "G916.9";
chr1	PacBio	CDS	248855558	248855682	.	-	.	gene_id "ENSG00000171163"; transcript_id "G916.9";
chr1	PacBio	transcript	248850009	248858929	.	-	.	gene_id "ENSG00000171163"; transcript_id "G916.10";
chr1	PacBio	exon	248850009	248850516	.	-	.	gene_id "ENSG00000171163"; transcript_id "G916.10";
chr1	PacBio	exon	248850682	248850781	.	-	.	gene_id "ENSG00000171163"; transcript_id "G916.10";
chr1	PacBio	exon	248853937	248854051	.	-	.	gene_id "ENSG00000171163"; transcript_id "G916.10";
chr1	PacBio	exon	248855380	248855458	.	-	.	gene_id "ENSG00000171163"; transcript_id "G916.10";
chr1	PacBio	exon	248855558	248855635	.	-	.	gene_id "ENSG00000171163"; transcript_id "G916.10";
chr1	PacBio	exon	248855725	248855946	.	-	.	gene_id "ENSG00000171163"; transcript_id "G916.10";
chr1	PacBio	exon	248856288	248856422	.	-	.	gene_id "ENSG00000171163"; transcript_id "G916.10";
chr1	PacBio	exon	248856514	248856562	.	-	.	gene_id "ENSG00000171163"; transcript_id "G916.10";
chr1	PacBio	exon	248857234	248857497	.	-	.	gene_id "ENSG00000171163"; transcript_id "G916.10";
chr1	PacBio	exon	248857828	248857859	.	-	.	gene_id "ENSG00000171163"; transcript_id "G916.10";
chr1	PacBio	exon	248858131	248858929	.	-	.	gene_id "ENSG00000171163"; transcript_id "G916.10";
chr1	PacBio	CDS	248850210	248850516	.	-	.	gene_id "ENSG00000171163"; transcript_id "G916.10";
chr1	PacBio	CDS	248850682	248850781	.	-	.	gene_id "ENSG00000171163"; transcript_id "G916.10";
chr1	PacBio	CDS	248853937	248854051	.	-	.	gene_id "ENSG00000171163"; transcript_id "G916.10";
chr1	PacBio	CDS	248855380	248855458	.	-	.	gene_id "ENSG00000171163"; transcript_id "G916.10";
chr1	PacBio	CDS	248855558	248855635	.	-	.	gene_id "ENSG00000171163"; transcript_id "G916.10";
chr1	PacBio	CDS	248855725	248855946	.	-	.	gene_id "ENSG00000171163"; transcript_id "G916.10";
chr1	PacBio	CDS	248856288	248856422	.	-	.	gene_id "ENSG00000171163"; transcript_id "G916.10";
chr1	PacBio	CDS	248856514	248856562	.	-	.	gene_id "ENSG00000171163"; transcript_id "G916.10";
chr1	PacBio	CDS	248857234	248857497	.	-	.	gene_id "ENSG00000171163"; transcript_id "G916.10";
chr1	PacBio	CDS	248857828	248857859	.	-	.	gene_id "ENSG00000171163"; transcript_id "G916.10";
chr1	PacBio	CDS	248858131	248858309	.	-	.	gene_id "ENSG00000171163"; transcript_id "G916.10";
chr1	PacBio	transcript	248850009	248858956	.	-	.	gene_id "ENSG00000171163"; transcript_id "G916.11";
chr1	PacBio	exon	248850009	248850516	.	-	.	gene_id "ENSG00000171163"; transcript_id "G916.11";
chr1	PacBio	exon	248850682	248850781	.	-	.	gene_id "ENSG00000171163"; transcript_id "G916.11";
chr1	PacBio	exon	248853937	248854051	.	-	.	gene_id "ENSG00000171163"; transcript_id "G916.11";
chr1	PacBio	exon	248855380	248855458	.	-	.	gene_id "ENSG00000171163"; transcript_id "G916.11";
chr1	PacBio	exon	248855558	248855635	.	-	.	gene_id "ENSG00000171163"; transcript_id "G916.11";
chr1	PacBio	exon	248855725	248855946	.	-	.	gene_id "ENSG00000171163"; transcript_id "G916.11";
chr1	PacBio	exon	248856288	248856422	.	-	.	gene_id "ENSG00000171163"; transcript_id "G916.11";
chr1	PacBio	exon	248856514	248856562	.	-	.	gene_id "ENSG00000171163"; transcript_id "G916.11";
chr1	PacBio	exon	248857234	248857497	.	-	.	gene_id "ENSG00000171163"; transcript_id "G916.11";
chr1	PacBio	exon	248857828	248858321	.	-	.	gene_id "ENSG00000171163"; transcript_id "G916.11";
chr1	PacBio	exon	248858918	248858956	.	-	.	gene_id "ENSG00000171163"; transcript_id "G916.11";
chr1	PacBio	CDS	248850210	248850516	.	-	.	gene_id "ENSG00000171163"; transcript_id "G916.11";
chr1	PacBio	CDS	248850682	248850781	.	-	.	gene_id "ENSG00000171163"; transcript_id "G916.11";
chr1	PacBio	CDS	248853937	248854051	.	-	.	gene_id "ENSG00000171163"; transcript_id "G916.11";
chr1	PacBio	CDS	248855380	248855458	.	-	.	gene_id "ENSG00000171163"; transcript_id "G916.11";
chr1	PacBio	CDS	248855558	248855635	.	-	.	gene_id "ENSG00000171163"; transcript_id "G916.11";
chr1	PacBio	CDS	248855725	248855946	.	-	.	gene_id "ENSG00000171163"; transcript_id "G916.11";
chr1	PacBio	CDS	248856288	248856334	.	-	.	gene_id "ENSG00000171163"; transcript_id "G916.11";
chr1	PacBio	transcript	248850010	248859047	.	-	.	gene_id "ENSG00000171163"; transcript_id "G916.12";
chr1	PacBio	exon	248850010	248850516	.	-	.	gene_id "ENSG00000171163"; transcript_id "G916.12";
chr1	PacBio	exon	248850682	248850781	.	-	.	gene_id "ENSG00000171163"; transcript_id "G916.12";
chr1	PacBio	exon	248853937	248854051	.	-	.	gene_id "ENSG00000171163"; transcript_id "G916.12";
chr1	PacBio	exon	248855380	248855458	.	-	.	gene_id "ENSG00000171163"; transcript_id "G916.12";
chr1	PacBio	exon	248855558	248856422	.	-	.	gene_id "ENSG00000171163"; transcript_id "G916.12";
chr1	PacBio	exon	248856514	248856562	.	-	.	gene_id "ENSG00000171163"; transcript_id "G916.12";
chr1	PacBio	exon	248857234	248858321	.	-	.	gene_id "ENSG00000171163"; transcript_id "G916.12";
chr1	PacBio	exon	248858918	248859047	.	-	.	gene_id "ENSG00000171163"; transcript_id "G916.12";
chr1	PacBio	CDS	248850210	248850516	.	-	.	gene_id "ENSG00000171163"; transcript_id "G916.12";
chr1	PacBio	CDS	248850682	248850781	.	-	.	gene_id "ENSG00000171163"; transcript_id "G916.12";
chr1	PacBio	CDS	248853937	248854051	.	-	.	gene_id "ENSG00000171163"; transcript_id "G916.12";
chr1	PacBio	CDS	248855380	248855458	.	-	.	gene_id "ENSG00000171163"; transcript_id "G916.12";
chr1	PacBio	CDS	248855558	248855682	.	-	.	gene_id "ENSG00000171163"; transcript_id "G916.12";
chr1	PacBio	transcript	248850011	248858923	.	-	.	gene_id "ENSG00000171163"; transcript_id "G916.13";
chr1	PacBio	exon	248850011	248850516	.	-	.	gene_id "ENSG00000171163"; transcript_id "G916.13";
chr1	PacBio	exon	248850682	248850781	.	-	.	gene_id "ENSG00000171163"; transcript_id "G916.13";
chr1	PacBio	exon	248853937	248854051	.	-	.	gene_id "ENSG00000171163"; transcript_id "G916.13";
chr1	PacBio	exon	248855380	248855458	.	-	.	gene_id "ENSG00000171163"; transcript_id "G916.13";
chr1	PacBio	exon	248855558	248855635	.	-	.	gene_id "ENSG00000171163"; transcript_id "G916.13";
chr1	PacBio	exon	248855725	248855946	.	-	.	gene_id "ENSG00000171163"; transcript_id "G916.13";
chr1	PacBio	exon	248856288	248856422	.	-	.	gene_id "ENSG00000171163"; transcript_id "G916.13";
chr1	PacBio	exon	248856514	248856562	.	-	.	gene_id "ENSG00000171163"; transcript_id "G916.13";
chr1	PacBio	exon	248857234	248858923	.	-	.	gene_id "ENSG00000171163"; transcript_id "G916.13";
chr1	PacBio	CDS	248850210	248850516	.	-	.	gene_id "ENSG00000171163"; transcript_id "G916.13";
chr1	PacBio	CDS	248850682	248850781	.	-	.	gene_id "ENSG00000171163"; transcript_id "G916.13";
chr1	PacBio	CDS	248853937	248854051	.	-	.	gene_id "ENSG00000171163"; transcript_id "G916.13";
chr1	PacBio	CDS	248855380	248855458	.	-	.	gene_id "ENSG00000171163"; transcript_id "G916.13";
chr1	PacBio	CDS	248855558	248855635	.	-	.	gene_id "ENSG00000171163"; transcript_id "G916.13";
chr1	PacBio	CDS	248855725	248855946	.	-	.	gene_id "ENSG00000171163"; transcript_id "G916.13";
chr1	PacBio	CDS	248856288	248856334	.	-	.	gene_id "ENSG00000171163"; transcript_id "G916.13";
chr1	PacBio	transcript	248906196	248918570	.	+	.	gene_id "ENSG00000185220"; transcript_id "G917.1";
chr1	PacBio	exon	248906196	248906342	.	+	.	gene_id "ENSG00000185220"; transcript_id "G917.1";
chr1	PacBio	exon	248913816	248913879	.	+	.	gene_id "ENSG00000185220"; transcript_id "G917.1";
chr1	PacBio	exon	248916602	248918570	.	+	.	gene_id "ENSG00000185220"; transcript_id "G917.1";
chr1	PacBio	CDS	248913863	248913879	.	+	.	gene_id "ENSG00000185220"; transcript_id "G917.1";
chr1	PacBio	CDS	248916602	248918363	.	+	.	gene_id "ENSG00000185220"; transcript_id "G917.1";
chr1	PacBio	transcript	248906235	248918583	.	+	.	gene_id "ENSG00000185220"; transcript_id "G917.2";
chr1	PacBio	exon	248906235	248906333	.	+	.	gene_id "ENSG00000185220"; transcript_id "G917.2";
chr1	PacBio	exon	248913816	248913879	.	+	.	gene_id "ENSG00000185220"; transcript_id "G917.2";
chr1	PacBio	exon	248915899	248916067	.	+	.	gene_id "ENSG00000185220"; transcript_id "G917.2";
chr1	PacBio	exon	248916602	248918583	.	+	.	gene_id "ENSG00000185220"; transcript_id "G917.2";
chr1	PacBio	CDS	248915991	248916067	.	+	.	gene_id "ENSG00000185220"; transcript_id "G917.2";
chr1	PacBio	CDS	248916602	248918363	.	+	.	gene_id "ENSG00000185220"; transcript_id "G917.2";
chr1	PacBio	transcript	248906235	248919145	.	+	.	gene_id "ENSG00000185220"; transcript_id "G917.3";
chr1	PacBio	exon	248906235	248906342	.	+	.	gene_id "ENSG00000185220"; transcript_id "G917.3";
chr1	PacBio	exon	248913816	248913879	.	+	.	gene_id "ENSG00000185220"; transcript_id "G917.3";
chr1	PacBio	exon	248916602	248919145	.	+	.	gene_id "ENSG00000185220"; transcript_id "G917.3";
chr1	PacBio	CDS	248913863	248913879	.	+	.	gene_id "ENSG00000185220"; transcript_id "G917.3";
chr1	PacBio	CDS	248916602	248918363	.	+	.	gene_id "ENSG00000185220"; transcript_id "G917.3";
chr1	PacBio	transcript	248906235	248920616	.	+	.	gene_id "ENSG00000185220"; transcript_id "G917.4";
chr1	PacBio	exon	248906235	248906342	.	+	.	gene_id "ENSG00000185220"; transcript_id "G917.4";
chr1	PacBio	exon	248913816	248913879	.	+	.	gene_id "ENSG00000185220"; transcript_id "G917.4";
chr1	PacBio	exon	248916602	248920616	.	+	.	gene_id "ENSG00000185220"; transcript_id "G917.4";
chr1	PacBio	CDS	248913863	248913879	.	+	.	gene_id "ENSG00000185220"; transcript_id "G917.4";
chr1	PacBio	CDS	248916602	248918363	.	+	.	gene_id "ENSG00000185220"; transcript_id "G917.4";
chr1	PacBio	transcript	248906244	248918899	.	+	.	gene_id "ENSG00000185220"; transcript_id "G917.5";
chr1	PacBio	exon	248906244	248906342	.	+	.	gene_id "ENSG00000185220"; transcript_id "G917.5";
chr1	PacBio	exon	248913816	248913879	.	+	.	gene_id "ENSG00000185220"; transcript_id "G917.5";
chr1	PacBio	exon	248916602	248918899	.	+	.	gene_id "ENSG00000185220"; transcript_id "G917.5";
chr1	PacBio	CDS	248913863	248913879	.	+	.	gene_id "ENSG00000185220"; transcript_id "G917.5";
chr1	PacBio	CDS	248916602	248918363	.	+	.	gene_id "ENSG00000185220"; transcript_id "G917.5";
chr10	PacBio	transcript	134701	249274	.	+	.	gene_id "ENSG00000015171"; transcript_id "G918.1";
chr10	PacBio	exon	134701	134786	.	+	.	gene_id "ENSG00000015171"; transcript_id "G918.1";
chr10	PacBio	exon	179994	180128	.	+	.	gene_id "ENSG00000015171"; transcript_id "G918.1";
chr10	PacBio	exon	209889	210048	.	+	.	gene_id "ENSG00000015171"; transcript_id "G918.1";
chr10	PacBio	exon	221195	221356	.	+	.	gene_id "ENSG00000015171"; transcript_id "G918.1";
chr10	PacBio	exon	236838	236915	.	+	.	gene_id "ENSG00000015171"; transcript_id "G918.1";
chr10	PacBio	exon	237585	237677	.	+	.	gene_id "ENSG00000015171"; transcript_id "G918.1";
chr10	PacBio	exon	239438	239525	.	+	.	gene_id "ENSG00000015171"; transcript_id "G918.1";
chr10	PacBio	exon	240056	240111	.	+	.	gene_id "ENSG00000015171"; transcript_id "G918.1";
chr10	PacBio	exon	240893	240970	.	+	.	gene_id "ENSG00000015171"; transcript_id "G918.1";
chr10	PacBio	exon	242021	242139	.	+	.	gene_id "ENSG00000015171"; transcript_id "G918.1";
chr10	PacBio	exon	246766	246973	.	+	.	gene_id "ENSG00000015171"; transcript_id "G918.1";
chr10	PacBio	exon	247398	247466	.	+	.	gene_id "ENSG00000015171"; transcript_id "G918.1";
chr10	PacBio	exon	248336	248608	.	+	.	gene_id "ENSG00000015171"; transcript_id "G918.1";
chr10	PacBio	exon	248903	249274	.	+	.	gene_id "ENSG00000015171"; transcript_id "G918.1";
chr10	PacBio	CDS	180013	180128	.	+	.	gene_id "ENSG00000015171"; transcript_id "G918.1";
chr10	PacBio	CDS	209889	210048	.	+	.	gene_id "ENSG00000015171"; transcript_id "G918.1";
chr10	PacBio	CDS	221195	221356	.	+	.	gene_id "ENSG00000015171"; transcript_id "G918.1";
chr10	PacBio	CDS	236838	236915	.	+	.	gene_id "ENSG00000015171"; transcript_id "G918.1";
chr10	PacBio	CDS	237585	237677	.	+	.	gene_id "ENSG00000015171"; transcript_id "G918.1";
chr10	PacBio	CDS	239438	239525	.	+	.	gene_id "ENSG00000015171"; transcript_id "G918.1";
chr10	PacBio	CDS	240056	240111	.	+	.	gene_id "ENSG00000015171"; transcript_id "G918.1";
chr10	PacBio	CDS	240893	240970	.	+	.	gene_id "ENSG00000015171"; transcript_id "G918.1";
chr10	PacBio	CDS	242021	242139	.	+	.	gene_id "ENSG00000015171"; transcript_id "G918.1";
chr10	PacBio	CDS	246766	246973	.	+	.	gene_id "ENSG00000015171"; transcript_id "G918.1";
chr10	PacBio	CDS	247398	247466	.	+	.	gene_id "ENSG00000015171"; transcript_id "G918.1";
chr10	PacBio	CDS	248336	248608	.	+	.	gene_id "ENSG00000015171"; transcript_id "G918.1";
chr10	PacBio	CDS	248903	249109	.	+	.	gene_id "ENSG00000015171"; transcript_id "G918.1";
chr10	PacBio	transcript	134781	254626	.	+	.	gene_id "ENSG00000015171"; transcript_id "G918.2";
chr10	PacBio	exon	134781	134892	.	+	.	gene_id "ENSG00000015171"; transcript_id "G918.2";
chr10	PacBio	exon	179994	180128	.	+	.	gene_id "ENSG00000015171"; transcript_id "G918.2";
chr10	PacBio	exon	209889	210048	.	+	.	gene_id "ENSG00000015171"; transcript_id "G918.2";
chr10	PacBio	exon	221195	221356	.	+	.	gene_id "ENSG00000015171"; transcript_id "G918.2";
chr10	PacBio	exon	236838	236915	.	+	.	gene_id "ENSG00000015171"; transcript_id "G918.2";
chr10	PacBio	exon	237585	237677	.	+	.	gene_id "ENSG00000015171"; transcript_id "G918.2";
chr10	PacBio	exon	239438	239525	.	+	.	gene_id "ENSG00000015171"; transcript_id "G918.2";
chr10	PacBio	exon	240056	240111	.	+	.	gene_id "ENSG00000015171"; transcript_id "G918.2";
chr10	PacBio	exon	240893	240970	.	+	.	gene_id "ENSG00000015171"; transcript_id "G918.2";
chr10	PacBio	exon	242021	242139	.	+	.	gene_id "ENSG00000015171"; transcript_id "G918.2";
chr10	PacBio	exon	246766	246973	.	+	.	gene_id "ENSG00000015171"; transcript_id "G918.2";
chr10	PacBio	exon	247398	247466	.	+	.	gene_id "ENSG00000015171"; transcript_id "G918.2";
chr10	PacBio	exon	248336	248608	.	+	.	gene_id "ENSG00000015171"; transcript_id "G918.2";
chr10	PacBio	exon	248903	249088	.	+	.	gene_id "ENSG00000015171"; transcript_id "G918.2";
chr10	PacBio	exon	252348	254626	.	+	.	gene_id "ENSG00000015171"; transcript_id "G918.2";
chr10	PacBio	CDS	180013	180128	.	+	.	gene_id "ENSG00000015171"; transcript_id "G918.2";
chr10	PacBio	CDS	209889	210048	.	+	.	gene_id "ENSG00000015171"; transcript_id "G918.2";
chr10	PacBio	CDS	221195	221356	.	+	.	gene_id "ENSG00000015171"; transcript_id "G918.2";
chr10	PacBio	CDS	236838	236915	.	+	.	gene_id "ENSG00000015171"; transcript_id "G918.2";
chr10	PacBio	CDS	237585	237677	.	+	.	gene_id "ENSG00000015171"; transcript_id "G918.2";
chr10	PacBio	CDS	239438	239525	.	+	.	gene_id "ENSG00000015171"; transcript_id "G918.2";
chr10	PacBio	CDS	240056	240111	.	+	.	gene_id "ENSG00000015171"; transcript_id "G918.2";
chr10	PacBio	CDS	240893	240970	.	+	.	gene_id "ENSG00000015171"; transcript_id "G918.2";
chr10	PacBio	CDS	242021	242139	.	+	.	gene_id "ENSG00000015171"; transcript_id "G918.2";
chr10	PacBio	CDS	246766	246973	.	+	.	gene_id "ENSG00000015171"; transcript_id "G918.2";
chr10	PacBio	CDS	247398	247466	.	+	.	gene_id "ENSG00000015171"; transcript_id "G918.2";
chr10	PacBio	CDS	248336	248608	.	+	.	gene_id "ENSG00000015171"; transcript_id "G918.2";
chr10	PacBio	CDS	248903	249088	.	+	.	gene_id "ENSG00000015171"; transcript_id "G918.2";
chr10	PacBio	CDS	252348	252470	.	+	.	gene_id "ENSG00000015171"; transcript_id "G918.2";
chr10	PacBio	transcript	134902	254626	.	+	.	gene_id "ENSG00000015171"; transcript_id "G918.3";
chr10	PacBio	exon	134902	135302	.	+	.	gene_id "ENSG00000015171"; transcript_id "G918.3";
chr10	PacBio	exon	179994	180128	.	+	.	gene_id "ENSG00000015171"; transcript_id "G918.3";
chr10	PacBio	exon	209889	210048	.	+	.	gene_id "ENSG00000015171"; transcript_id "G918.3";
chr10	PacBio	exon	221195	221356	.	+	.	gene_id "ENSG00000015171"; transcript_id "G918.3";
chr10	PacBio	exon	236838	236915	.	+	.	gene_id "ENSG00000015171"; transcript_id "G918.3";
chr10	PacBio	exon	237585	237677	.	+	.	gene_id "ENSG00000015171"; transcript_id "G918.3";
chr10	PacBio	exon	239438	239525	.	+	.	gene_id "ENSG00000015171"; transcript_id "G918.3";
chr10	PacBio	exon	240056	240111	.	+	.	gene_id "ENSG00000015171"; transcript_id "G918.3";
chr10	PacBio	exon	240893	240970	.	+	.	gene_id "ENSG00000015171"; transcript_id "G918.3";
chr10	PacBio	exon	242021	242139	.	+	.	gene_id "ENSG00000015171"; transcript_id "G918.3";
chr10	PacBio	exon	246766	246973	.	+	.	gene_id "ENSG00000015171"; transcript_id "G918.3";
chr10	PacBio	exon	247398	247466	.	+	.	gene_id "ENSG00000015171"; transcript_id "G918.3";
chr10	PacBio	exon	248336	248608	.	+	.	gene_id "ENSG00000015171"; transcript_id "G918.3";
chr10	PacBio	exon	248903	249088	.	+	.	gene_id "ENSG00000015171"; transcript_id "G918.3";
chr10	PacBio	exon	252348	254626	.	+	.	gene_id "ENSG00000015171"; transcript_id "G918.3";
chr10	PacBio	CDS	180013	180128	.	+	.	gene_id "ENSG00000015171"; transcript_id "G918.3";
chr10	PacBio	CDS	209889	210048	.	+	.	gene_id "ENSG00000015171"; transcript_id "G918.3";
chr10	PacBio	CDS	221195	221356	.	+	.	gene_id "ENSG00000015171"; transcript_id "G918.3";
chr10	PacBio	CDS	236838	236915	.	+	.	gene_id "ENSG00000015171"; transcript_id "G918.3";
chr10	PacBio	CDS	237585	237677	.	+	.	gene_id "ENSG00000015171"; transcript_id "G918.3";
chr10	PacBio	CDS	239438	239525	.	+	.	gene_id "ENSG00000015171"; transcript_id "G918.3";
chr10	PacBio	CDS	240056	240111	.	+	.	gene_id "ENSG00000015171"; transcript_id "G918.3";
chr10	PacBio	CDS	240893	240970	.	+	.	gene_id "ENSG00000015171"; transcript_id "G918.3";
chr10	PacBio	CDS	242021	242139	.	+	.	gene_id "ENSG00000015171"; transcript_id "G918.3";
chr10	PacBio	CDS	246766	246973	.	+	.	gene_id "ENSG00000015171"; transcript_id "G918.3";
chr10	PacBio	CDS	247398	247466	.	+	.	gene_id "ENSG00000015171"; transcript_id "G918.3";
chr10	PacBio	CDS	248336	248608	.	+	.	gene_id "ENSG00000015171"; transcript_id "G918.3";
chr10	PacBio	CDS	248903	249088	.	+	.	gene_id "ENSG00000015171"; transcript_id "G918.3";
chr10	PacBio	CDS	252348	252470	.	+	.	gene_id "ENSG00000015171"; transcript_id "G918.3";
chr10	PacBio	transcript	135455	253229	.	+	.	gene_id "ENSG00000015171"; transcript_id "G918.4";
chr10	PacBio	exon	135455	135559	.	+	.	gene_id "ENSG00000015171"; transcript_id "G918.4";
chr10	PacBio	exon	179994	180128	.	+	.	gene_id "ENSG00000015171"; transcript_id "G918.4";
chr10	PacBio	exon	209889	210048	.	+	.	gene_id "ENSG00000015171"; transcript_id "G918.4";
chr10	PacBio	exon	221195	221356	.	+	.	gene_id "ENSG00000015171"; transcript_id "G918.4";
chr10	PacBio	exon	236838	236915	.	+	.	gene_id "ENSG00000015171"; transcript_id "G918.4";
chr10	PacBio	exon	237585	237677	.	+	.	gene_id "ENSG00000015171"; transcript_id "G918.4";
chr10	PacBio	exon	239438	239525	.	+	.	gene_id "ENSG00000015171"; transcript_id "G918.4";
chr10	PacBio	exon	240056	240111	.	+	.	gene_id "ENSG00000015171"; transcript_id "G918.4";
chr10	PacBio	exon	240893	240970	.	+	.	gene_id "ENSG00000015171"; transcript_id "G918.4";
chr10	PacBio	exon	242021	242139	.	+	.	gene_id "ENSG00000015171"; transcript_id "G918.4";
chr10	PacBio	exon	246766	246973	.	+	.	gene_id "ENSG00000015171"; transcript_id "G918.4";
chr10	PacBio	exon	247398	247466	.	+	.	gene_id "ENSG00000015171"; transcript_id "G918.4";
chr10	PacBio	exon	248336	248608	.	+	.	gene_id "ENSG00000015171"; transcript_id "G918.4";
chr10	PacBio	exon	248903	249088	.	+	.	gene_id "ENSG00000015171"; transcript_id "G918.4";
chr10	PacBio	exon	252348	253229	.	+	.	gene_id "ENSG00000015171"; transcript_id "G918.4";
chr10	PacBio	CDS	180013	180128	.	+	.	gene_id "ENSG00000015171"; transcript_id "G918.4";
chr10	PacBio	CDS	209889	210048	.	+	.	gene_id "ENSG00000015171"; transcript_id "G918.4";
chr10	PacBio	CDS	221195	221356	.	+	.	gene_id "ENSG00000015171"; transcript_id "G918.4";
chr10	PacBio	CDS	236838	236915	.	+	.	gene_id "ENSG00000015171"; transcript_id "G918.4";
chr10	PacBio	CDS	237585	237677	.	+	.	gene_id "ENSG00000015171"; transcript_id "G918.4";
chr10	PacBio	CDS	239438	239525	.	+	.	gene_id "ENSG00000015171"; transcript_id "G918.4";
chr10	PacBio	CDS	240056	240111	.	+	.	gene_id "ENSG00000015171"; transcript_id "G918.4";
chr10	PacBio	CDS	240893	240970	.	+	.	gene_id "ENSG00000015171"; transcript_id "G918.4";
chr10	PacBio	CDS	242021	242139	.	+	.	gene_id "ENSG00000015171"; transcript_id "G918.4";
chr10	PacBio	CDS	246766	246973	.	+	.	gene_id "ENSG00000015171"; transcript_id "G918.4";
chr10	PacBio	CDS	247398	247466	.	+	.	gene_id "ENSG00000015171"; transcript_id "G918.4";
chr10	PacBio	CDS	248336	248608	.	+	.	gene_id "ENSG00000015171"; transcript_id "G918.4";
chr10	PacBio	CDS	248903	249088	.	+	.	gene_id "ENSG00000015171"; transcript_id "G918.4";
chr10	PacBio	CDS	252348	252470	.	+	.	gene_id "ENSG00000015171"; transcript_id "G918.4";
chr10	PacBio	transcript	135461	253530	.	+	.	gene_id "ENSG00000015171"; transcript_id "G918.5";
chr10	PacBio	exon	135461	135559	.	+	.	gene_id "ENSG00000015171"; transcript_id "G918.5";
chr10	PacBio	exon	179994	180128	.	+	.	gene_id "ENSG00000015171"; transcript_id "G918.5";
chr10	PacBio	exon	209889	210048	.	+	.	gene_id "ENSG00000015171"; transcript_id "G918.5";
chr10	PacBio	exon	236838	236915	.	+	.	gene_id "ENSG00000015171"; transcript_id "G918.5";
chr10	PacBio	exon	237585	237677	.	+	.	gene_id "ENSG00000015171"; transcript_id "G918.5";
chr10	PacBio	exon	239438	239525	.	+	.	gene_id "ENSG00000015171"; transcript_id "G918.5";
chr10	PacBio	exon	240056	240111	.	+	.	gene_id "ENSG00000015171"; transcript_id "G918.5";
chr10	PacBio	exon	240893	240970	.	+	.	gene_id "ENSG00000015171"; transcript_id "G918.5";
chr10	PacBio	exon	242021	242139	.	+	.	gene_id "ENSG00000015171"; transcript_id "G918.5";
chr10	PacBio	exon	246766	246973	.	+	.	gene_id "ENSG00000015171"; transcript_id "G918.5";
chr10	PacBio	exon	247398	247466	.	+	.	gene_id "ENSG00000015171"; transcript_id "G918.5";
chr10	PacBio	exon	248336	248608	.	+	.	gene_id "ENSG00000015171"; transcript_id "G918.5";
chr10	PacBio	exon	248903	249088	.	+	.	gene_id "ENSG00000015171"; transcript_id "G918.5";
chr10	PacBio	exon	252348	253530	.	+	.	gene_id "ENSG00000015171"; transcript_id "G918.5";
chr10	PacBio	CDS	180013	180128	.	+	.	gene_id "ENSG00000015171"; transcript_id "G918.5";
chr10	PacBio	CDS	209889	210048	.	+	.	gene_id "ENSG00000015171"; transcript_id "G918.5";
chr10	PacBio	CDS	236838	236915	.	+	.	gene_id "ENSG00000015171"; transcript_id "G918.5";
chr10	PacBio	CDS	237585	237677	.	+	.	gene_id "ENSG00000015171"; transcript_id "G918.5";
chr10	PacBio	CDS	239438	239525	.	+	.	gene_id "ENSG00000015171"; transcript_id "G918.5";
chr10	PacBio	CDS	240056	240111	.	+	.	gene_id "ENSG00000015171"; transcript_id "G918.5";
chr10	PacBio	CDS	240893	240970	.	+	.	gene_id "ENSG00000015171"; transcript_id "G918.5";
chr10	PacBio	CDS	242021	242139	.	+	.	gene_id "ENSG00000015171"; transcript_id "G918.5";
chr10	PacBio	CDS	246766	246973	.	+	.	gene_id "ENSG00000015171"; transcript_id "G918.5";
chr10	PacBio	CDS	247398	247466	.	+	.	gene_id "ENSG00000015171"; transcript_id "G918.5";
chr10	PacBio	CDS	248336	248608	.	+	.	gene_id "ENSG00000015171"; transcript_id "G918.5";
chr10	PacBio	CDS	248903	249088	.	+	.	gene_id "ENSG00000015171"; transcript_id "G918.5";
chr10	PacBio	CDS	252348	252470	.	+	.	gene_id "ENSG00000015171"; transcript_id "G918.5";
chr10	PacBio	transcript	135466	252900	.	+	.	gene_id "ENSG00000015171"; transcript_id "G918.6";
chr10	PacBio	exon	135466	135559	.	+	.	gene_id "ENSG00000015171"; transcript_id "G918.6";
chr10	PacBio	exon	179994	180128	.	+	.	gene_id "ENSG00000015171"; transcript_id "G918.6";
chr10	PacBio	exon	209889	210048	.	+	.	gene_id "ENSG00000015171"; transcript_id "G918.6";
chr10	PacBio	exon	221195	221356	.	+	.	gene_id "ENSG00000015171"; transcript_id "G918.6";
chr10	PacBio	exon	236838	236915	.	+	.	gene_id "ENSG00000015171"; transcript_id "G918.6";
chr10	PacBio	exon	237585	237677	.	+	.	gene_id "ENSG00000015171"; transcript_id "G918.6";
chr10	PacBio	exon	239438	239525	.	+	.	gene_id "ENSG00000015171"; transcript_id "G918.6";
chr10	PacBio	exon	240056	240111	.	+	.	gene_id "ENSG00000015171"; transcript_id "G918.6";
chr10	PacBio	exon	240893	240970	.	+	.	gene_id "ENSG00000015171"; transcript_id "G918.6";
chr10	PacBio	exon	242021	242139	.	+	.	gene_id "ENSG00000015171"; transcript_id "G918.6";
chr10	PacBio	exon	246766	246973	.	+	.	gene_id "ENSG00000015171"; transcript_id "G918.6";
chr10	PacBio	exon	247398	247466	.	+	.	gene_id "ENSG00000015171"; transcript_id "G918.6";
chr10	PacBio	exon	248336	248608	.	+	.	gene_id "ENSG00000015171"; transcript_id "G918.6";
chr10	PacBio	exon	248903	249088	.	+	.	gene_id "ENSG00000015171"; transcript_id "G918.6";
chr10	PacBio	exon	252348	252900	.	+	.	gene_id "ENSG00000015171"; transcript_id "G918.6";
chr10	PacBio	CDS	180013	180128	.	+	.	gene_id "ENSG00000015171"; transcript_id "G918.6";
chr10	PacBio	CDS	209889	210048	.	+	.	gene_id "ENSG00000015171"; transcript_id "G918.6";
chr10	PacBio	CDS	221195	221356	.	+	.	gene_id "ENSG00000015171"; transcript_id "G918.6";
chr10	PacBio	CDS	236838	236915	.	+	.	gene_id "ENSG00000015171"; transcript_id "G918.6";
chr10	PacBio	CDS	237585	237677	.	+	.	gene_id "ENSG00000015171"; transcript_id "G918.6";
chr10	PacBio	CDS	239438	239525	.	+	.	gene_id "ENSG00000015171"; transcript_id "G918.6";
chr10	PacBio	CDS	240056	240111	.	+	.	gene_id "ENSG00000015171"; transcript_id "G918.6";
chr10	PacBio	CDS	240893	240970	.	+	.	gene_id "ENSG00000015171"; transcript_id "G918.6";
chr10	PacBio	CDS	242021	242139	.	+	.	gene_id "ENSG00000015171"; transcript_id "G918.6";
chr10	PacBio	CDS	246766	246973	.	+	.	gene_id "ENSG00000015171"; transcript_id "G918.6";
chr10	PacBio	CDS	247398	247466	.	+	.	gene_id "ENSG00000015171"; transcript_id "G918.6";
chr10	PacBio	CDS	248336	248608	.	+	.	gene_id "ENSG00000015171"; transcript_id "G918.6";
chr10	PacBio	CDS	248903	249088	.	+	.	gene_id "ENSG00000015171"; transcript_id "G918.6";
chr10	PacBio	CDS	252348	252470	.	+	.	gene_id "ENSG00000015171"; transcript_id "G918.6";
chr10	PacBio	transcript	135466	254623	.	+	.	gene_id "ENSG00000015171"; transcript_id "G918.7";
chr10	PacBio	exon	135466	135559	.	+	.	gene_id "ENSG00000015171"; transcript_id "G918.7";
chr10	PacBio	exon	179994	180128	.	+	.	gene_id "ENSG00000015171"; transcript_id "G918.7";
chr10	PacBio	exon	209889	210048	.	+	.	gene_id "ENSG00000015171"; transcript_id "G918.7";
chr10	PacBio	exon	236838	236915	.	+	.	gene_id "ENSG00000015171"; transcript_id "G918.7";
chr10	PacBio	exon	237585	237677	.	+	.	gene_id "ENSG00000015171"; transcript_id "G918.7";
chr10	PacBio	exon	239438	239525	.	+	.	gene_id "ENSG00000015171"; transcript_id "G918.7";
chr10	PacBio	exon	240056	240111	.	+	.	gene_id "ENSG00000015171"; transcript_id "G918.7";
chr10	PacBio	exon	240893	240970	.	+	.	gene_id "ENSG00000015171"; transcript_id "G918.7";
chr10	PacBio	exon	242021	242139	.	+	.	gene_id "ENSG00000015171"; transcript_id "G918.7";
chr10	PacBio	exon	246766	246973	.	+	.	gene_id "ENSG00000015171"; transcript_id "G918.7";
chr10	PacBio	exon	247398	247466	.	+	.	gene_id "ENSG00000015171"; transcript_id "G918.7";
chr10	PacBio	exon	248336	248608	.	+	.	gene_id "ENSG00000015171"; transcript_id "G918.7";
chr10	PacBio	exon	248903	249088	.	+	.	gene_id "ENSG00000015171"; transcript_id "G918.7";
chr10	PacBio	exon	252348	254623	.	+	.	gene_id "ENSG00000015171"; transcript_id "G918.7";
chr10	PacBio	CDS	180013	180128	.	+	.	gene_id "ENSG00000015171"; transcript_id "G918.7";
chr10	PacBio	CDS	209889	210048	.	+	.	gene_id "ENSG00000015171"; transcript_id "G918.7";
chr10	PacBio	CDS	236838	236915	.	+	.	gene_id "ENSG00000015171"; transcript_id "G918.7";
chr10	PacBio	CDS	237585	237677	.	+	.	gene_id "ENSG00000015171"; transcript_id "G918.7";
chr10	PacBio	CDS	239438	239525	.	+	.	gene_id "ENSG00000015171"; transcript_id "G918.7";
chr10	PacBio	CDS	240056	240111	.	+	.	gene_id "ENSG00000015171"; transcript_id "G918.7";
chr10	PacBio	CDS	240893	240970	.	+	.	gene_id "ENSG00000015171"; transcript_id "G918.7";
chr10	PacBio	CDS	242021	242139	.	+	.	gene_id "ENSG00000015171"; transcript_id "G918.7";
chr10	PacBio	CDS	246766	246973	.	+	.	gene_id "ENSG00000015171"; transcript_id "G918.7";
chr10	PacBio	CDS	247398	247466	.	+	.	gene_id "ENSG00000015171"; transcript_id "G918.7";
chr10	PacBio	CDS	248336	248608	.	+	.	gene_id "ENSG00000015171"; transcript_id "G918.7";
chr10	PacBio	CDS	248903	249088	.	+	.	gene_id "ENSG00000015171"; transcript_id "G918.7";
chr10	PacBio	CDS	252348	252470	.	+	.	gene_id "ENSG00000015171"; transcript_id "G918.7";
chr10	PacBio	transcript	135507	211028	.	+	.	gene_id "ENSG00000015171"; transcript_id "G918.8";
chr10	PacBio	exon	135507	135559	.	+	.	gene_id "ENSG00000015171"; transcript_id "G918.8";
chr10	PacBio	exon	179994	180128	.	+	.	gene_id "ENSG00000015171"; transcript_id "G918.8";
chr10	PacBio	exon	209889	211028	.	+	.	gene_id "ENSG00000015171"; transcript_id "G918.8";
chr10	PacBio	CDS	180013	180128	.	+	.	gene_id "ENSG00000015171"; transcript_id "G918.8";
chr10	PacBio	CDS	209889	210084	.	+	.	gene_id "ENSG00000015171"; transcript_id "G918.8";
chr10	PacBio	transcript	809544	931702	.	-	.	gene_id "ENSG00000107929"; transcript_id "G919.1";
chr10	PacBio	exon	809544	813213	.	-	.	gene_id "ENSG00000107929"; transcript_id "G919.1";
chr10	PacBio	exon	814742	814850	.	-	.	gene_id "ENSG00000107929"; transcript_id "G919.1";
chr10	PacBio	exon	814946	815070	.	-	.	gene_id "ENSG00000107929"; transcript_id "G919.1";
chr10	PacBio	exon	817725	817889	.	-	.	gene_id "ENSG00000107929"; transcript_id "G919.1";
chr10	PacBio	exon	820800	820845	.	-	.	gene_id "ENSG00000107929"; transcript_id "G919.1";
chr10	PacBio	exon	825065	825316	.	-	.	gene_id "ENSG00000107929"; transcript_id "G919.1";
chr10	PacBio	exon	825764	825870	.	-	.	gene_id "ENSG00000107929"; transcript_id "G919.1";
chr10	PacBio	exon	829385	829594	.	-	.	gene_id "ENSG00000107929"; transcript_id "G919.1";
chr10	PacBio	exon	829681	829734	.	-	.	gene_id "ENSG00000107929"; transcript_id "G919.1";
chr10	PacBio	exon	830867	830977	.	-	.	gene_id "ENSG00000107929"; transcript_id "G919.1";
chr10	PacBio	exon	836403	836506	.	-	.	gene_id "ENSG00000107929"; transcript_id "G919.1";
chr10	PacBio	exon	842932	843068	.	-	.	gene_id "ENSG00000107929"; transcript_id "G919.1";
chr10	PacBio	exon	844977	845055	.	-	.	gene_id "ENSG00000107929"; transcript_id "G919.1";
chr10	PacBio	exon	863743	863883	.	-	.	gene_id "ENSG00000107929"; transcript_id "G919.1";
chr10	PacBio	exon	864123	864270	.	-	.	gene_id "ENSG00000107929"; transcript_id "G919.1";
chr10	PacBio	exon	884447	884506	.	-	.	gene_id "ENSG00000107929"; transcript_id "G919.1";
chr10	PacBio	exon	885641	885760	.	-	.	gene_id "ENSG00000107929"; transcript_id "G919.1";
chr10	PacBio	exon	931428	931702	.	-	.	gene_id "ENSG00000107929"; transcript_id "G919.1";
chr10	PacBio	CDS	812926	813213	.	-	.	gene_id "ENSG00000107929"; transcript_id "G919.1";
chr10	PacBio	CDS	814742	814850	.	-	.	gene_id "ENSG00000107929"; transcript_id "G919.1";
chr10	PacBio	CDS	814946	815070	.	-	.	gene_id "ENSG00000107929"; transcript_id "G919.1";
chr10	PacBio	CDS	817725	817889	.	-	.	gene_id "ENSG00000107929"; transcript_id "G919.1";
chr10	PacBio	CDS	820800	820845	.	-	.	gene_id "ENSG00000107929"; transcript_id "G919.1";
chr10	PacBio	CDS	825065	825316	.	-	.	gene_id "ENSG00000107929"; transcript_id "G919.1";
chr10	PacBio	CDS	825764	825870	.	-	.	gene_id "ENSG00000107929"; transcript_id "G919.1";
chr10	PacBio	CDS	829385	829594	.	-	.	gene_id "ENSG00000107929"; transcript_id "G919.1";
chr10	PacBio	CDS	829681	829734	.	-	.	gene_id "ENSG00000107929"; transcript_id "G919.1";
chr10	PacBio	CDS	830867	830977	.	-	.	gene_id "ENSG00000107929"; transcript_id "G919.1";
chr10	PacBio	CDS	836403	836506	.	-	.	gene_id "ENSG00000107929"; transcript_id "G919.1";
chr10	PacBio	CDS	842932	843068	.	-	.	gene_id "ENSG00000107929"; transcript_id "G919.1";
chr10	PacBio	CDS	844977	845055	.	-	.	gene_id "ENSG00000107929"; transcript_id "G919.1";
chr10	PacBio	CDS	863743	863883	.	-	.	gene_id "ENSG00000107929"; transcript_id "G919.1";
chr10	PacBio	CDS	864123	864270	.	-	.	gene_id "ENSG00000107929"; transcript_id "G919.1";
chr10	PacBio	CDS	884447	884506	.	-	.	gene_id "ENSG00000107929"; transcript_id "G919.1";
chr10	PacBio	CDS	885641	885721	.	-	.	gene_id "ENSG00000107929"; transcript_id "G919.1";
chr10	PacBio	transcript	810011	812558	.	-	.	gene_id "ENSG00000107929"; transcript_id "G919.2";
chr10	PacBio	exon	810011	812558	.	-	.	gene_id "ENSG00000107929"; transcript_id "G919.2";
chr10	PacBio	transcript	810801	931733	.	-	.	gene_id "ENSG00000107929"; transcript_id "G919.3";
chr10	PacBio	exon	810801	813213	.	-	.	gene_id "ENSG00000107929"; transcript_id "G919.3";
chr10	PacBio	exon	814742	814850	.	-	.	gene_id "ENSG00000107929"; transcript_id "G919.3";
chr10	PacBio	exon	814946	815070	.	-	.	gene_id "ENSG00000107929"; transcript_id "G919.3";
chr10	PacBio	exon	817725	817889	.	-	.	gene_id "ENSG00000107929"; transcript_id "G919.3";
chr10	PacBio	exon	820800	820845	.	-	.	gene_id "ENSG00000107929"; transcript_id "G919.3";
chr10	PacBio	exon	825065	825316	.	-	.	gene_id "ENSG00000107929"; transcript_id "G919.3";
chr10	PacBio	exon	825764	825870	.	-	.	gene_id "ENSG00000107929"; transcript_id "G919.3";
chr10	PacBio	exon	829385	829594	.	-	.	gene_id "ENSG00000107929"; transcript_id "G919.3";
chr10	PacBio	exon	829681	829734	.	-	.	gene_id "ENSG00000107929"; transcript_id "G919.3";
chr10	PacBio	exon	830867	830977	.	-	.	gene_id "ENSG00000107929"; transcript_id "G919.3";
chr10	PacBio	exon	836403	836506	.	-	.	gene_id "ENSG00000107929"; transcript_id "G919.3";
chr10	PacBio	exon	842932	843068	.	-	.	gene_id "ENSG00000107929"; transcript_id "G919.3";
chr10	PacBio	exon	844977	845055	.	-	.	gene_id "ENSG00000107929"; transcript_id "G919.3";
chr10	PacBio	exon	863743	863883	.	-	.	gene_id "ENSG00000107929"; transcript_id "G919.3";
chr10	PacBio	exon	864123	864270	.	-	.	gene_id "ENSG00000107929"; transcript_id "G919.3";
chr10	PacBio	exon	884447	884506	.	-	.	gene_id "ENSG00000107929"; transcript_id "G919.3";
chr10	PacBio	exon	885641	885760	.	-	.	gene_id "ENSG00000107929"; transcript_id "G919.3";
chr10	PacBio	exon	931428	931733	.	-	.	gene_id "ENSG00000107929"; transcript_id "G919.3";
chr10	PacBio	CDS	812926	813213	.	-	.	gene_id "ENSG00000107929"; transcript_id "G919.3";
chr10	PacBio	CDS	814742	814850	.	-	.	gene_id "ENSG00000107929"; transcript_id "G919.3";
chr10	PacBio	CDS	814946	815070	.	-	.	gene_id "ENSG00000107929"; transcript_id "G919.3";
chr10	PacBio	CDS	817725	817889	.	-	.	gene_id "ENSG00000107929"; transcript_id "G919.3";
chr10	PacBio	CDS	820800	820845	.	-	.	gene_id "ENSG00000107929"; transcript_id "G919.3";
chr10	PacBio	CDS	825065	825316	.	-	.	gene_id "ENSG00000107929"; transcript_id "G919.3";
chr10	PacBio	CDS	825764	825870	.	-	.	gene_id "ENSG00000107929"; transcript_id "G919.3";
chr10	PacBio	CDS	829385	829594	.	-	.	gene_id "ENSG00000107929"; transcript_id "G919.3";
chr10	PacBio	CDS	829681	829734	.	-	.	gene_id "ENSG00000107929"; transcript_id "G919.3";
chr10	PacBio	CDS	830867	830977	.	-	.	gene_id "ENSG00000107929"; transcript_id "G919.3";
chr10	PacBio	CDS	836403	836506	.	-	.	gene_id "ENSG00000107929"; transcript_id "G919.3";
chr10	PacBio	CDS	842932	843068	.	-	.	gene_id "ENSG00000107929"; transcript_id "G919.3";
chr10	PacBio	CDS	844977	845055	.	-	.	gene_id "ENSG00000107929"; transcript_id "G919.3";
chr10	PacBio	CDS	863743	863883	.	-	.	gene_id "ENSG00000107929"; transcript_id "G919.3";
chr10	PacBio	CDS	864123	864270	.	-	.	gene_id "ENSG00000107929"; transcript_id "G919.3";
chr10	PacBio	CDS	884447	884506	.	-	.	gene_id "ENSG00000107929"; transcript_id "G919.3";
chr10	PacBio	CDS	885641	885721	.	-	.	gene_id "ENSG00000107929"; transcript_id "G919.3";
chr10	PacBio	transcript	811211	931730	.	-	.	gene_id "ENSG00000107929"; transcript_id "G919.4";
chr10	PacBio	exon	811211	813213	.	-	.	gene_id "ENSG00000107929"; transcript_id "G919.4";
chr10	PacBio	exon	814742	814850	.	-	.	gene_id "ENSG00000107929"; transcript_id "G919.4";
chr10	PacBio	exon	814946	815070	.	-	.	gene_id "ENSG00000107929"; transcript_id "G919.4";
chr10	PacBio	exon	817725	817889	.	-	.	gene_id "ENSG00000107929"; transcript_id "G919.4";
chr10	PacBio	exon	820800	820845	.	-	.	gene_id "ENSG00000107929"; transcript_id "G919.4";
chr10	PacBio	exon	825065	825316	.	-	.	gene_id "ENSG00000107929"; transcript_id "G919.4";
chr10	PacBio	exon	825764	825870	.	-	.	gene_id "ENSG00000107929"; transcript_id "G919.4";
chr10	PacBio	exon	829385	829594	.	-	.	gene_id "ENSG00000107929"; transcript_id "G919.4";
chr10	PacBio	exon	829681	829734	.	-	.	gene_id "ENSG00000107929"; transcript_id "G919.4";
chr10	PacBio	exon	830867	830977	.	-	.	gene_id "ENSG00000107929"; transcript_id "G919.4";
chr10	PacBio	exon	836403	836506	.	-	.	gene_id "ENSG00000107929"; transcript_id "G919.4";
chr10	PacBio	exon	842932	843068	.	-	.	gene_id "ENSG00000107929"; transcript_id "G919.4";
chr10	PacBio	exon	844977	845055	.	-	.	gene_id "ENSG00000107929"; transcript_id "G919.4";
chr10	PacBio	exon	863743	863883	.	-	.	gene_id "ENSG00000107929"; transcript_id "G919.4";
chr10	PacBio	exon	864123	864270	.	-	.	gene_id "ENSG00000107929"; transcript_id "G919.4";
chr10	PacBio	exon	884447	884506	.	-	.	gene_id "ENSG00000107929"; transcript_id "G919.4";
chr10	PacBio	exon	885641	885760	.	-	.	gene_id "ENSG00000107929"; transcript_id "G919.4";
chr10	PacBio	exon	931428	931730	.	-	.	gene_id "ENSG00000107929"; transcript_id "G919.4";
chr10	PacBio	CDS	812926	813213	.	-	.	gene_id "ENSG00000107929"; transcript_id "G919.4";
chr10	PacBio	CDS	814742	814850	.	-	.	gene_id "ENSG00000107929"; transcript_id "G919.4";
chr10	PacBio	CDS	814946	815070	.	-	.	gene_id "ENSG00000107929"; transcript_id "G919.4";
chr10	PacBio	CDS	817725	817889	.	-	.	gene_id "ENSG00000107929"; transcript_id "G919.4";
chr10	PacBio	CDS	820800	820845	.	-	.	gene_id "ENSG00000107929"; transcript_id "G919.4";
chr10	PacBio	CDS	825065	825316	.	-	.	gene_id "ENSG00000107929"; transcript_id "G919.4";
chr10	PacBio	CDS	825764	825870	.	-	.	gene_id "ENSG00000107929"; transcript_id "G919.4";
chr10	PacBio	CDS	829385	829594	.	-	.	gene_id "ENSG00000107929"; transcript_id "G919.4";
chr10	PacBio	CDS	829681	829734	.	-	.	gene_id "ENSG00000107929"; transcript_id "G919.4";
chr10	PacBio	CDS	830867	830977	.	-	.	gene_id "ENSG00000107929"; transcript_id "G919.4";
chr10	PacBio	CDS	836403	836506	.	-	.	gene_id "ENSG00000107929"; transcript_id "G919.4";
chr10	PacBio	CDS	842932	843068	.	-	.	gene_id "ENSG00000107929"; transcript_id "G919.4";
chr10	PacBio	CDS	844977	845055	.	-	.	gene_id "ENSG00000107929"; transcript_id "G919.4";
chr10	PacBio	CDS	863743	863883	.	-	.	gene_id "ENSG00000107929"; transcript_id "G919.4";
chr10	PacBio	CDS	864123	864270	.	-	.	gene_id "ENSG00000107929"; transcript_id "G919.4";
chr10	PacBio	CDS	884447	884506	.	-	.	gene_id "ENSG00000107929"; transcript_id "G919.4";
chr10	PacBio	CDS	885641	885721	.	-	.	gene_id "ENSG00000107929"; transcript_id "G919.4";
chr10	PacBio	transcript	811797	931742	.	-	.	gene_id "ENSG00000107929"; transcript_id "G919.5";
chr10	PacBio	exon	811797	813213	.	-	.	gene_id "ENSG00000107929"; transcript_id "G919.5";
chr10	PacBio	exon	814742	814850	.	-	.	gene_id "ENSG00000107929"; transcript_id "G919.5";
chr10	PacBio	exon	814946	815070	.	-	.	gene_id "ENSG00000107929"; transcript_id "G919.5";
chr10	PacBio	exon	817725	817889	.	-	.	gene_id "ENSG00000107929"; transcript_id "G919.5";
chr10	PacBio	exon	820800	820845	.	-	.	gene_id "ENSG00000107929"; transcript_id "G919.5";
chr10	PacBio	exon	825065	825316	.	-	.	gene_id "ENSG00000107929"; transcript_id "G919.5";
chr10	PacBio	exon	825764	825870	.	-	.	gene_id "ENSG00000107929"; transcript_id "G919.5";
chr10	PacBio	exon	829385	829594	.	-	.	gene_id "ENSG00000107929"; transcript_id "G919.5";
chr10	PacBio	exon	829681	829734	.	-	.	gene_id "ENSG00000107929"; transcript_id "G919.5";
chr10	PacBio	exon	830867	830977	.	-	.	gene_id "ENSG00000107929"; transcript_id "G919.5";
chr10	PacBio	exon	836403	836506	.	-	.	gene_id "ENSG00000107929"; transcript_id "G919.5";
chr10	PacBio	exon	842932	843068	.	-	.	gene_id "ENSG00000107929"; transcript_id "G919.5";
chr10	PacBio	exon	844977	845055	.	-	.	gene_id "ENSG00000107929"; transcript_id "G919.5";
chr10	PacBio	exon	863743	863883	.	-	.	gene_id "ENSG00000107929"; transcript_id "G919.5";
chr10	PacBio	exon	864123	864270	.	-	.	gene_id "ENSG00000107929"; transcript_id "G919.5";
chr10	PacBio	exon	884447	884506	.	-	.	gene_id "ENSG00000107929"; transcript_id "G919.5";
chr10	PacBio	exon	885641	885760	.	-	.	gene_id "ENSG00000107929"; transcript_id "G919.5";
chr10	PacBio	exon	931428	931742	.	-	.	gene_id "ENSG00000107929"; transcript_id "G919.5";
chr10	PacBio	CDS	812926	813213	.	-	.	gene_id "ENSG00000107929"; transcript_id "G919.5";
chr10	PacBio	CDS	814742	814850	.	-	.	gene_id "ENSG00000107929"; transcript_id "G919.5";
chr10	PacBio	CDS	814946	815070	.	-	.	gene_id "ENSG00000107929"; transcript_id "G919.5";
chr10	PacBio	CDS	817725	817889	.	-	.	gene_id "ENSG00000107929"; transcript_id "G919.5";
chr10	PacBio	CDS	820800	820845	.	-	.	gene_id "ENSG00000107929"; transcript_id "G919.5";
chr10	PacBio	CDS	825065	825316	.	-	.	gene_id "ENSG00000107929"; transcript_id "G919.5";
chr10	PacBio	CDS	825764	825870	.	-	.	gene_id "ENSG00000107929"; transcript_id "G919.5";
chr10	PacBio	CDS	829385	829594	.	-	.	gene_id "ENSG00000107929"; transcript_id "G919.5";
chr10	PacBio	CDS	829681	829734	.	-	.	gene_id "ENSG00000107929"; transcript_id "G919.5";
chr10	PacBio	CDS	830867	830977	.	-	.	gene_id "ENSG00000107929"; transcript_id "G919.5";
chr10	PacBio	CDS	836403	836506	.	-	.	gene_id "ENSG00000107929"; transcript_id "G919.5";
chr10	PacBio	CDS	842932	843068	.	-	.	gene_id "ENSG00000107929"; transcript_id "G919.5";
chr10	PacBio	CDS	844977	845055	.	-	.	gene_id "ENSG00000107929"; transcript_id "G919.5";
chr10	PacBio	CDS	863743	863883	.	-	.	gene_id "ENSG00000107929"; transcript_id "G919.5";
chr10	PacBio	CDS	864123	864270	.	-	.	gene_id "ENSG00000107929"; transcript_id "G919.5";
chr10	PacBio	CDS	884447	884506	.	-	.	gene_id "ENSG00000107929"; transcript_id "G919.5";
chr10	PacBio	CDS	885641	885721	.	-	.	gene_id "ENSG00000107929"; transcript_id "G919.5";
chr10	PacBio	transcript	811803	931715	.	-	.	gene_id "ENSG00000107929"; transcript_id "G919.6";
chr10	PacBio	exon	811803	813213	.	-	.	gene_id "ENSG00000107929"; transcript_id "G919.6";
chr10	PacBio	exon	814637	814850	.	-	.	gene_id "ENSG00000107929"; transcript_id "G919.6";
chr10	PacBio	exon	814946	815070	.	-	.	gene_id "ENSG00000107929"; transcript_id "G919.6";
chr10	PacBio	exon	817725	817889	.	-	.	gene_id "ENSG00000107929"; transcript_id "G919.6";
chr10	PacBio	exon	820800	820845	.	-	.	gene_id "ENSG00000107929"; transcript_id "G919.6";
chr10	PacBio	exon	825065	825316	.	-	.	gene_id "ENSG00000107929"; transcript_id "G919.6";
chr10	PacBio	exon	825764	825870	.	-	.	gene_id "ENSG00000107929"; transcript_id "G919.6";
chr10	PacBio	exon	829385	829594	.	-	.	gene_id "ENSG00000107929"; transcript_id "G919.6";
chr10	PacBio	exon	829681	829734	.	-	.	gene_id "ENSG00000107929"; transcript_id "G919.6";
chr10	PacBio	exon	830867	830977	.	-	.	gene_id "ENSG00000107929"; transcript_id "G919.6";
chr10	PacBio	exon	836403	836506	.	-	.	gene_id "ENSG00000107929"; transcript_id "G919.6";
chr10	PacBio	exon	842932	843068	.	-	.	gene_id "ENSG00000107929"; transcript_id "G919.6";
chr10	PacBio	exon	844977	845055	.	-	.	gene_id "ENSG00000107929"; transcript_id "G919.6";
chr10	PacBio	exon	863743	863883	.	-	.	gene_id "ENSG00000107929"; transcript_id "G919.6";
chr10	PacBio	exon	864123	864270	.	-	.	gene_id "ENSG00000107929"; transcript_id "G919.6";
chr10	PacBio	exon	884447	884506	.	-	.	gene_id "ENSG00000107929"; transcript_id "G919.6";
chr10	PacBio	exon	885641	885760	.	-	.	gene_id "ENSG00000107929"; transcript_id "G919.6";
chr10	PacBio	exon	931428	931715	.	-	.	gene_id "ENSG00000107929"; transcript_id "G919.6";
chr10	PacBio	CDS	812926	813213	.	-	.	gene_id "ENSG00000107929"; transcript_id "G919.6";
chr10	PacBio	CDS	814637	814850	.	-	.	gene_id "ENSG00000107929"; transcript_id "G919.6";
chr10	PacBio	CDS	814946	815070	.	-	.	gene_id "ENSG00000107929"; transcript_id "G919.6";
chr10	PacBio	CDS	817725	817889	.	-	.	gene_id "ENSG00000107929"; transcript_id "G919.6";
chr10	PacBio	CDS	820800	820845	.	-	.	gene_id "ENSG00000107929"; transcript_id "G919.6";
chr10	PacBio	CDS	825065	825316	.	-	.	gene_id "ENSG00000107929"; transcript_id "G919.6";
chr10	PacBio	CDS	825764	825870	.	-	.	gene_id "ENSG00000107929"; transcript_id "G919.6";
chr10	PacBio	CDS	829385	829594	.	-	.	gene_id "ENSG00000107929"; transcript_id "G919.6";
chr10	PacBio	CDS	829681	829734	.	-	.	gene_id "ENSG00000107929"; transcript_id "G919.6";
chr10	PacBio	CDS	830867	830977	.	-	.	gene_id "ENSG00000107929"; transcript_id "G919.6";
chr10	PacBio	CDS	836403	836506	.	-	.	gene_id "ENSG00000107929"; transcript_id "G919.6";
chr10	PacBio	CDS	842932	843068	.	-	.	gene_id "ENSG00000107929"; transcript_id "G919.6";
chr10	PacBio	CDS	844977	845055	.	-	.	gene_id "ENSG00000107929"; transcript_id "G919.6";
chr10	PacBio	CDS	863743	863883	.	-	.	gene_id "ENSG00000107929"; transcript_id "G919.6";
chr10	PacBio	CDS	864123	864270	.	-	.	gene_id "ENSG00000107929"; transcript_id "G919.6";
chr10	PacBio	CDS	884447	884506	.	-	.	gene_id "ENSG00000107929"; transcript_id "G919.6";
chr10	PacBio	CDS	885641	885721	.	-	.	gene_id "ENSG00000107929"; transcript_id "G919.6";
chr10	PacBio	transcript	813138	931731	.	-	.	gene_id "ENSG00000107929"; transcript_id "G919.7";
chr10	PacBio	exon	813138	813213	.	-	.	gene_id "ENSG00000107929"; transcript_id "G919.7";
chr10	PacBio	exon	814742	814850	.	-	.	gene_id "ENSG00000107929"; transcript_id "G919.7";
chr10	PacBio	exon	814946	815070	.	-	.	gene_id "ENSG00000107929"; transcript_id "G919.7";
chr10	PacBio	exon	817725	817889	.	-	.	gene_id "ENSG00000107929"; transcript_id "G919.7";
chr10	PacBio	exon	820800	820845	.	-	.	gene_id "ENSG00000107929"; transcript_id "G919.7";
chr10	PacBio	exon	825065	825316	.	-	.	gene_id "ENSG00000107929"; transcript_id "G919.7";
chr10	PacBio	exon	825764	825870	.	-	.	gene_id "ENSG00000107929"; transcript_id "G919.7";
chr10	PacBio	exon	829385	829594	.	-	.	gene_id "ENSG00000107929"; transcript_id "G919.7";
chr10	PacBio	exon	829681	829734	.	-	.	gene_id "ENSG00000107929"; transcript_id "G919.7";
chr10	PacBio	exon	830867	830977	.	-	.	gene_id "ENSG00000107929"; transcript_id "G919.7";
chr10	PacBio	exon	836403	836506	.	-	.	gene_id "ENSG00000107929"; transcript_id "G919.7";
chr10	PacBio	exon	842932	843068	.	-	.	gene_id "ENSG00000107929"; transcript_id "G919.7";
chr10	PacBio	exon	844977	845055	.	-	.	gene_id "ENSG00000107929"; transcript_id "G919.7";
chr10	PacBio	exon	863743	863883	.	-	.	gene_id "ENSG00000107929"; transcript_id "G919.7";
chr10	PacBio	exon	864123	864270	.	-	.	gene_id "ENSG00000107929"; transcript_id "G919.7";
chr10	PacBio	exon	884447	884506	.	-	.	gene_id "ENSG00000107929"; transcript_id "G919.7";
chr10	PacBio	exon	885641	885760	.	-	.	gene_id "ENSG00000107929"; transcript_id "G919.7";
chr10	PacBio	exon	931428	931731	.	-	.	gene_id "ENSG00000107929"; transcript_id "G919.7";
chr10	PacBio	CDS	813139	813213	.	-	.	gene_id "ENSG00000107929"; transcript_id "G919.7";
chr10	PacBio	CDS	814742	814850	.	-	.	gene_id "ENSG00000107929"; transcript_id "G919.7";
chr10	PacBio	CDS	814946	815070	.	-	.	gene_id "ENSG00000107929"; transcript_id "G919.7";
chr10	PacBio	CDS	817725	817889	.	-	.	gene_id "ENSG00000107929"; transcript_id "G919.7";
chr10	PacBio	CDS	820800	820845	.	-	.	gene_id "ENSG00000107929"; transcript_id "G919.7";
chr10	PacBio	CDS	825065	825316	.	-	.	gene_id "ENSG00000107929"; transcript_id "G919.7";
chr10	PacBio	CDS	825764	825870	.	-	.	gene_id "ENSG00000107929"; transcript_id "G919.7";
chr10	PacBio	CDS	829385	829594	.	-	.	gene_id "ENSG00000107929"; transcript_id "G919.7";
chr10	PacBio	CDS	829681	829734	.	-	.	gene_id "ENSG00000107929"; transcript_id "G919.7";
chr10	PacBio	CDS	830867	830977	.	-	.	gene_id "ENSG00000107929"; transcript_id "G919.7";
chr10	PacBio	CDS	836403	836506	.	-	.	gene_id "ENSG00000107929"; transcript_id "G919.7";
chr10	PacBio	CDS	842932	843068	.	-	.	gene_id "ENSG00000107929"; transcript_id "G919.7";
chr10	PacBio	CDS	844977	845055	.	-	.	gene_id "ENSG00000107929"; transcript_id "G919.7";
chr10	PacBio	CDS	863743	863883	.	-	.	gene_id "ENSG00000107929"; transcript_id "G919.7";
chr10	PacBio	CDS	864123	864270	.	-	.	gene_id "ENSG00000107929"; transcript_id "G919.7";
chr10	PacBio	CDS	884447	884506	.	-	.	gene_id "ENSG00000107929"; transcript_id "G919.7";
chr10	PacBio	CDS	885641	885721	.	-	.	gene_id "ENSG00000107929"; transcript_id "G919.7";
chr10	PacBio	transcript	814231	885764	.	-	.	gene_id "ENSG00000107929"; transcript_id "G919.8";
chr10	PacBio	exon	814231	814850	.	-	.	gene_id "ENSG00000107929"; transcript_id "G919.8";
chr10	PacBio	exon	814946	815070	.	-	.	gene_id "ENSG00000107929"; transcript_id "G919.8";
chr10	PacBio	exon	817725	817889	.	-	.	gene_id "ENSG00000107929"; transcript_id "G919.8";
chr10	PacBio	exon	820800	820845	.	-	.	gene_id "ENSG00000107929"; transcript_id "G919.8";
chr10	PacBio	exon	825065	825316	.	-	.	gene_id "ENSG00000107929"; transcript_id "G919.8";
chr10	PacBio	exon	825764	825870	.	-	.	gene_id "ENSG00000107929"; transcript_id "G919.8";
chr10	PacBio	exon	829385	829594	.	-	.	gene_id "ENSG00000107929"; transcript_id "G919.8";
chr10	PacBio	exon	829681	829734	.	-	.	gene_id "ENSG00000107929"; transcript_id "G919.8";
chr10	PacBio	exon	830867	830977	.	-	.	gene_id "ENSG00000107929"; transcript_id "G919.8";
chr10	PacBio	exon	836403	836506	.	-	.	gene_id "ENSG00000107929"; transcript_id "G919.8";
chr10	PacBio	exon	842932	843068	.	-	.	gene_id "ENSG00000107929"; transcript_id "G919.8";
chr10	PacBio	exon	844977	845055	.	-	.	gene_id "ENSG00000107929"; transcript_id "G919.8";
chr10	PacBio	exon	863743	863883	.	-	.	gene_id "ENSG00000107929"; transcript_id "G919.8";
chr10	PacBio	exon	864123	864270	.	-	.	gene_id "ENSG00000107929"; transcript_id "G919.8";
chr10	PacBio	exon	884447	884506	.	-	.	gene_id "ENSG00000107929"; transcript_id "G919.8";
chr10	PacBio	exon	885641	885764	.	-	.	gene_id "ENSG00000107929"; transcript_id "G919.8";
chr10	PacBio	CDS	814526	814850	.	-	.	gene_id "ENSG00000107929"; transcript_id "G919.8";
chr10	PacBio	CDS	814946	815070	.	-	.	gene_id "ENSG00000107929"; transcript_id "G919.8";
chr10	PacBio	CDS	817725	817889	.	-	.	gene_id "ENSG00000107929"; transcript_id "G919.8";
chr10	PacBio	CDS	820800	820845	.	-	.	gene_id "ENSG00000107929"; transcript_id "G919.8";
chr10	PacBio	CDS	825065	825316	.	-	.	gene_id "ENSG00000107929"; transcript_id "G919.8";
chr10	PacBio	CDS	825764	825870	.	-	.	gene_id "ENSG00000107929"; transcript_id "G919.8";
chr10	PacBio	CDS	829385	829594	.	-	.	gene_id "ENSG00000107929"; transcript_id "G919.8";
chr10	PacBio	CDS	829681	829734	.	-	.	gene_id "ENSG00000107929"; transcript_id "G919.8";
chr10	PacBio	CDS	830867	830977	.	-	.	gene_id "ENSG00000107929"; transcript_id "G919.8";
chr10	PacBio	CDS	836403	836506	.	-	.	gene_id "ENSG00000107929"; transcript_id "G919.8";
chr10	PacBio	CDS	842932	843068	.	-	.	gene_id "ENSG00000107929"; transcript_id "G919.8";
chr10	PacBio	CDS	844977	845055	.	-	.	gene_id "ENSG00000107929"; transcript_id "G919.8";
chr10	PacBio	CDS	863743	863883	.	-	.	gene_id "ENSG00000107929"; transcript_id "G919.8";
chr10	PacBio	CDS	864123	864270	.	-	.	gene_id "ENSG00000107929"; transcript_id "G919.8";
chr10	PacBio	CDS	884447	884506	.	-	.	gene_id "ENSG00000107929"; transcript_id "G919.8";
chr10	PacBio	CDS	885641	885721	.	-	.	gene_id "ENSG00000107929"; transcript_id "G919.8";
chr10	PacBio	transcript	842643	931706	.	-	.	gene_id "ENSG00000107929"; transcript_id "G919.9";
chr10	PacBio	exon	842643	845055	.	-	.	gene_id "ENSG00000107929"; transcript_id "G919.9";
chr10	PacBio	exon	863743	863883	.	-	.	gene_id "ENSG00000107929"; transcript_id "G919.9";
chr10	PacBio	exon	864123	864270	.	-	.	gene_id "ENSG00000107929"; transcript_id "G919.9";
chr10	PacBio	exon	884447	884506	.	-	.	gene_id "ENSG00000107929"; transcript_id "G919.9";
chr10	PacBio	exon	885641	885760	.	-	.	gene_id "ENSG00000107929"; transcript_id "G919.9";
chr10	PacBio	exon	931428	931706	.	-	.	gene_id "ENSG00000107929"; transcript_id "G919.9";
chr10	PacBio	CDS	844973	845055	.	-	.	gene_id "ENSG00000107929"; transcript_id "G919.9";
chr10	PacBio	CDS	863743	863883	.	-	.	gene_id "ENSG00000107929"; transcript_id "G919.9";
chr10	PacBio	CDS	864123	864270	.	-	.	gene_id "ENSG00000107929"; transcript_id "G919.9";
chr10	PacBio	CDS	884447	884506	.	-	.	gene_id "ENSG00000107929"; transcript_id "G919.9";
chr10	PacBio	CDS	885641	885721	.	-	.	gene_id "ENSG00000107929"; transcript_id "G919.9";
chr10	PacBio	transcript	988403	1017696	.	+	.	gene_id "ENSG00000107937"; transcript_id "G920.1";
chr10	PacBio	exon	988403	988527	.	+	.	gene_id "ENSG00000107937"; transcript_id "G920.1";
chr10	PacBio	exon	992489	992659	.	+	.	gene_id "ENSG00000107937"; transcript_id "G920.1";
chr10	PacBio	exon	995929	996032	.	+	.	gene_id "ENSG00000107937"; transcript_id "G920.1";
chr10	PacBio	exon	996106	996242	.	+	.	gene_id "ENSG00000107937"; transcript_id "G920.1";
chr10	PacBio	exon	997208	997308	.	+	.	gene_id "ENSG00000107937"; transcript_id "G920.1";
chr10	PacBio	exon	999003	999095	.	+	.	gene_id "ENSG00000107937"; transcript_id "G920.1";
chr10	PacBio	exon	1000948	1001013	.	+	.	gene_id "ENSG00000107937"; transcript_id "G920.1";
chr10	PacBio	exon	1005818	1005907	.	+	.	gene_id "ENSG00000107937"; transcript_id "G920.1";
chr10	PacBio	exon	1007018	1007128	.	+	.	gene_id "ENSG00000107937"; transcript_id "G920.1";
chr10	PacBio	exon	1008958	1009035	.	+	.	gene_id "ENSG00000107937"; transcript_id "G920.1";
chr10	PacBio	exon	1009529	1009580	.	+	.	gene_id "ENSG00000107937"; transcript_id "G920.1";
chr10	PacBio	exon	1010420	1010520	.	+	.	gene_id "ENSG00000107937"; transcript_id "G920.1";
chr10	PacBio	exon	1012465	1012662	.	+	.	gene_id "ENSG00000107937"; transcript_id "G920.1";
chr10	PacBio	exon	1014247	1014312	.	+	.	gene_id "ENSG00000107937"; transcript_id "G920.1";
chr10	PacBio	exon	1015753	1015896	.	+	.	gene_id "ENSG00000107937"; transcript_id "G920.1";
chr10	PacBio	exon	1017075	1017696	.	+	.	gene_id "ENSG00000107937"; transcript_id "G920.1";
chr10	PacBio	CDS	988480	988527	.	+	.	gene_id "ENSG00000107937"; transcript_id "G920.1";
chr10	PacBio	CDS	992489	992659	.	+	.	gene_id "ENSG00000107937"; transcript_id "G920.1";
chr10	PacBio	CDS	995929	996032	.	+	.	gene_id "ENSG00000107937"; transcript_id "G920.1";
chr10	PacBio	CDS	996106	996242	.	+	.	gene_id "ENSG00000107937"; transcript_id "G920.1";
chr10	PacBio	CDS	997208	997308	.	+	.	gene_id "ENSG00000107937"; transcript_id "G920.1";
chr10	PacBio	CDS	999003	999095	.	+	.	gene_id "ENSG00000107937"; transcript_id "G920.1";
chr10	PacBio	CDS	1000948	1001013	.	+	.	gene_id "ENSG00000107937"; transcript_id "G920.1";
chr10	PacBio	CDS	1005818	1005907	.	+	.	gene_id "ENSG00000107937"; transcript_id "G920.1";
chr10	PacBio	CDS	1007018	1007128	.	+	.	gene_id "ENSG00000107937"; transcript_id "G920.1";
chr10	PacBio	CDS	1008958	1009035	.	+	.	gene_id "ENSG00000107937"; transcript_id "G920.1";
chr10	PacBio	CDS	1009529	1009580	.	+	.	gene_id "ENSG00000107937"; transcript_id "G920.1";
chr10	PacBio	CDS	1010420	1010520	.	+	.	gene_id "ENSG00000107937"; transcript_id "G920.1";
chr10	PacBio	CDS	1012465	1012662	.	+	.	gene_id "ENSG00000107937"; transcript_id "G920.1";
chr10	PacBio	CDS	1014247	1014312	.	+	.	gene_id "ENSG00000107937"; transcript_id "G920.1";
chr10	PacBio	CDS	1015753	1015896	.	+	.	gene_id "ENSG00000107937"; transcript_id "G920.1";
chr10	PacBio	CDS	1017075	1017227	.	+	.	gene_id "ENSG00000107937"; transcript_id "G920.1";
chr10	PacBio	transcript	988422	1012480	.	+	.	gene_id "ENSG00000107937"; transcript_id "G920.2";
chr10	PacBio	exon	988422	988527	.	+	.	gene_id "ENSG00000107937"; transcript_id "G920.2";
chr10	PacBio	exon	992489	992659	.	+	.	gene_id "ENSG00000107937"; transcript_id "G920.2";
chr10	PacBio	exon	995929	996032	.	+	.	gene_id "ENSG00000107937"; transcript_id "G920.2";
chr10	PacBio	exon	996106	996242	.	+	.	gene_id "ENSG00000107937"; transcript_id "G920.2";
chr10	PacBio	exon	997208	997308	.	+	.	gene_id "ENSG00000107937"; transcript_id "G920.2";
chr10	PacBio	exon	999003	999095	.	+	.	gene_id "ENSG00000107937"; transcript_id "G920.2";
chr10	PacBio	exon	1000677	1000868	.	+	.	gene_id "ENSG00000107937"; transcript_id "G920.2";
chr10	PacBio	exon	1000948	1001013	.	+	.	gene_id "ENSG00000107937"; transcript_id "G920.2";
chr10	PacBio	exon	1005818	1005907	.	+	.	gene_id "ENSG00000107937"; transcript_id "G920.2";
chr10	PacBio	exon	1007018	1007128	.	+	.	gene_id "ENSG00000107937"; transcript_id "G920.2";
chr10	PacBio	exon	1008958	1009035	.	+	.	gene_id "ENSG00000107937"; transcript_id "G920.2";
chr10	PacBio	exon	1009529	1009580	.	+	.	gene_id "ENSG00000107937"; transcript_id "G920.2";
chr10	PacBio	exon	1010420	1010520	.	+	.	gene_id "ENSG00000107937"; transcript_id "G920.2";
chr10	PacBio	exon	1012465	1012480	.	+	.	gene_id "ENSG00000107937"; transcript_id "G920.2";
chr10	PacBio	CDS	988480	988527	.	+	.	gene_id "ENSG00000107937"; transcript_id "G920.2";
chr10	PacBio	CDS	992489	992659	.	+	.	gene_id "ENSG00000107937"; transcript_id "G920.2";
chr10	PacBio	CDS	995929	996032	.	+	.	gene_id "ENSG00000107937"; transcript_id "G920.2";
chr10	PacBio	CDS	996106	996242	.	+	.	gene_id "ENSG00000107937"; transcript_id "G920.2";
chr10	PacBio	CDS	997208	997308	.	+	.	gene_id "ENSG00000107937"; transcript_id "G920.2";
chr10	PacBio	CDS	999003	999095	.	+	.	gene_id "ENSG00000107937"; transcript_id "G920.2";
chr10	PacBio	CDS	1000677	1000868	.	+	.	gene_id "ENSG00000107937"; transcript_id "G920.2";
chr10	PacBio	CDS	1000948	1001013	.	+	.	gene_id "ENSG00000107937"; transcript_id "G920.2";
chr10	PacBio	CDS	1005818	1005907	.	+	.	gene_id "ENSG00000107937"; transcript_id "G920.2";
chr10	PacBio	CDS	1007018	1007128	.	+	.	gene_id "ENSG00000107937"; transcript_id "G920.2";
chr10	PacBio	CDS	1008958	1009035	.	+	.	gene_id "ENSG00000107937"; transcript_id "G920.2";
chr10	PacBio	CDS	1009529	1009580	.	+	.	gene_id "ENSG00000107937"; transcript_id "G920.2";
chr10	PacBio	CDS	1010420	1010520	.	+	.	gene_id "ENSG00000107937"; transcript_id "G920.2";
chr10	PacBio	CDS	1012465	1012479	.	+	.	gene_id "ENSG00000107937"; transcript_id "G920.2";
chr10	PacBio	transcript	988422	1017768	.	+	.	gene_id "ENSG00000107937"; transcript_id "G920.3";
chr10	PacBio	exon	988422	988527	.	+	.	gene_id "ENSG00000107937"; transcript_id "G920.3";
chr10	PacBio	exon	992489	992659	.	+	.	gene_id "ENSG00000107937"; transcript_id "G920.3";
chr10	PacBio	exon	995929	996032	.	+	.	gene_id "ENSG00000107937"; transcript_id "G920.3";
chr10	PacBio	exon	996106	996242	.	+	.	gene_id "ENSG00000107937"; transcript_id "G920.3";
chr10	PacBio	exon	997208	997308	.	+	.	gene_id "ENSG00000107937"; transcript_id "G920.3";
chr10	PacBio	exon	999003	999095	.	+	.	gene_id "ENSG00000107937"; transcript_id "G920.3";
chr10	PacBio	exon	1000677	1000868	.	+	.	gene_id "ENSG00000107937"; transcript_id "G920.3";
chr10	PacBio	exon	1000948	1001013	.	+	.	gene_id "ENSG00000107937"; transcript_id "G920.3";
chr10	PacBio	exon	1005818	1005907	.	+	.	gene_id "ENSG00000107937"; transcript_id "G920.3";
chr10	PacBio	exon	1007018	1007128	.	+	.	gene_id "ENSG00000107937"; transcript_id "G920.3";
chr10	PacBio	exon	1008958	1009035	.	+	.	gene_id "ENSG00000107937"; transcript_id "G920.3";
chr10	PacBio	exon	1009529	1009580	.	+	.	gene_id "ENSG00000107937"; transcript_id "G920.3";
chr10	PacBio	exon	1010420	1010520	.	+	.	gene_id "ENSG00000107937"; transcript_id "G920.3";
chr10	PacBio	exon	1012465	1012662	.	+	.	gene_id "ENSG00000107937"; transcript_id "G920.3";
chr10	PacBio	exon	1014247	1014312	.	+	.	gene_id "ENSG00000107937"; transcript_id "G920.3";
chr10	PacBio	exon	1015753	1015896	.	+	.	gene_id "ENSG00000107937"; transcript_id "G920.3";
chr10	PacBio	exon	1017075	1017768	.	+	.	gene_id "ENSG00000107937"; transcript_id "G920.3";
chr10	PacBio	CDS	988480	988527	.	+	.	gene_id "ENSG00000107937"; transcript_id "G920.3";
chr10	PacBio	CDS	992489	992659	.	+	.	gene_id "ENSG00000107937"; transcript_id "G920.3";
chr10	PacBio	CDS	995929	996032	.	+	.	gene_id "ENSG00000107937"; transcript_id "G920.3";
chr10	PacBio	CDS	996106	996242	.	+	.	gene_id "ENSG00000107937"; transcript_id "G920.3";
chr10	PacBio	CDS	997208	997308	.	+	.	gene_id "ENSG00000107937"; transcript_id "G920.3";
chr10	PacBio	CDS	999003	999095	.	+	.	gene_id "ENSG00000107937"; transcript_id "G920.3";
chr10	PacBio	CDS	1000677	1000868	.	+	.	gene_id "ENSG00000107937"; transcript_id "G920.3";
chr10	PacBio	CDS	1000948	1001013	.	+	.	gene_id "ENSG00000107937"; transcript_id "G920.3";
chr10	PacBio	CDS	1005818	1005907	.	+	.	gene_id "ENSG00000107937"; transcript_id "G920.3";
chr10	PacBio	CDS	1007018	1007128	.	+	.	gene_id "ENSG00000107937"; transcript_id "G920.3";
chr10	PacBio	CDS	1008958	1009035	.	+	.	gene_id "ENSG00000107937"; transcript_id "G920.3";
chr10	PacBio	CDS	1009529	1009580	.	+	.	gene_id "ENSG00000107937"; transcript_id "G920.3";
chr10	PacBio	CDS	1010420	1010520	.	+	.	gene_id "ENSG00000107937"; transcript_id "G920.3";
chr10	PacBio	CDS	1012465	1012662	.	+	.	gene_id "ENSG00000107937"; transcript_id "G920.3";
chr10	PacBio	CDS	1014247	1014312	.	+	.	gene_id "ENSG00000107937"; transcript_id "G920.3";
chr10	PacBio	CDS	1015753	1015896	.	+	.	gene_id "ENSG00000107937"; transcript_id "G920.3";
chr10	PacBio	CDS	1017075	1017227	.	+	.	gene_id "ENSG00000107937"; transcript_id "G920.3";
chr10	PacBio	transcript	988423	1017450	.	+	.	gene_id "ENSG00000107937"; transcript_id "G920.4";
chr10	PacBio	exon	988423	988527	.	+	.	gene_id "ENSG00000107937"; transcript_id "G920.4";
chr10	PacBio	exon	992489	992659	.	+	.	gene_id "ENSG00000107937"; transcript_id "G920.4";
chr10	PacBio	exon	995929	996032	.	+	.	gene_id "ENSG00000107937"; transcript_id "G920.4";
chr10	PacBio	exon	996106	996242	.	+	.	gene_id "ENSG00000107937"; transcript_id "G920.4";
chr10	PacBio	exon	997208	997308	.	+	.	gene_id "ENSG00000107937"; transcript_id "G920.4";
chr10	PacBio	exon	999003	999095	.	+	.	gene_id "ENSG00000107937"; transcript_id "G920.4";
chr10	PacBio	exon	1000677	1000868	.	+	.	gene_id "ENSG00000107937"; transcript_id "G920.4";
chr10	PacBio	exon	1000948	1001013	.	+	.	gene_id "ENSG00000107937"; transcript_id "G920.4";
chr10	PacBio	exon	1005818	1005907	.	+	.	gene_id "ENSG00000107937"; transcript_id "G920.4";
chr10	PacBio	exon	1007018	1007128	.	+	.	gene_id "ENSG00000107937"; transcript_id "G920.4";
chr10	PacBio	exon	1008958	1009035	.	+	.	gene_id "ENSG00000107937"; transcript_id "G920.4";
chr10	PacBio	exon	1009529	1009580	.	+	.	gene_id "ENSG00000107937"; transcript_id "G920.4";
chr10	PacBio	exon	1010420	1010520	.	+	.	gene_id "ENSG00000107937"; transcript_id "G920.4";
chr10	PacBio	exon	1012465	1012662	.	+	.	gene_id "ENSG00000107937"; transcript_id "G920.4";
chr10	PacBio	exon	1014247	1014312	.	+	.	gene_id "ENSG00000107937"; transcript_id "G920.4";
chr10	PacBio	exon	1015753	1015896	.	+	.	gene_id "ENSG00000107937"; transcript_id "G920.4";
chr10	PacBio	exon	1017075	1017450	.	+	.	gene_id "ENSG00000107937"; transcript_id "G920.4";
chr10	PacBio	CDS	988480	988527	.	+	.	gene_id "ENSG00000107937"; transcript_id "G920.4";
chr10	PacBio	CDS	992489	992659	.	+	.	gene_id "ENSG00000107937"; transcript_id "G920.4";
chr10	PacBio	CDS	995929	996032	.	+	.	gene_id "ENSG00000107937"; transcript_id "G920.4";
chr10	PacBio	CDS	996106	996242	.	+	.	gene_id "ENSG00000107937"; transcript_id "G920.4";
chr10	PacBio	CDS	997208	997308	.	+	.	gene_id "ENSG00000107937"; transcript_id "G920.4";
chr10	PacBio	CDS	999003	999095	.	+	.	gene_id "ENSG00000107937"; transcript_id "G920.4";
chr10	PacBio	CDS	1000677	1000868	.	+	.	gene_id "ENSG00000107937"; transcript_id "G920.4";
chr10	PacBio	CDS	1000948	1001013	.	+	.	gene_id "ENSG00000107937"; transcript_id "G920.4";
chr10	PacBio	CDS	1005818	1005907	.	+	.	gene_id "ENSG00000107937"; transcript_id "G920.4";
chr10	PacBio	CDS	1007018	1007128	.	+	.	gene_id "ENSG00000107937"; transcript_id "G920.4";
chr10	PacBio	CDS	1008958	1009035	.	+	.	gene_id "ENSG00000107937"; transcript_id "G920.4";
chr10	PacBio	CDS	1009529	1009580	.	+	.	gene_id "ENSG00000107937"; transcript_id "G920.4";
chr10	PacBio	CDS	1010420	1010520	.	+	.	gene_id "ENSG00000107937"; transcript_id "G920.4";
chr10	PacBio	CDS	1012465	1012662	.	+	.	gene_id "ENSG00000107937"; transcript_id "G920.4";
chr10	PacBio	CDS	1014247	1014312	.	+	.	gene_id "ENSG00000107937"; transcript_id "G920.4";
chr10	PacBio	CDS	1015753	1015896	.	+	.	gene_id "ENSG00000107937"; transcript_id "G920.4";
chr10	PacBio	CDS	1017075	1017227	.	+	.	gene_id "ENSG00000107937"; transcript_id "G920.4";
chr10	PacBio	transcript	988424	1012614	.	+	.	gene_id "ENSG00000107937"; transcript_id "G920.5";
chr10	PacBio	exon	988424	988527	.	+	.	gene_id "ENSG00000107937"; transcript_id "G920.5";
chr10	PacBio	exon	992489	992659	.	+	.	gene_id "ENSG00000107937"; transcript_id "G920.5";
chr10	PacBio	exon	995929	996032	.	+	.	gene_id "ENSG00000107937"; transcript_id "G920.5";
chr10	PacBio	exon	996106	996242	.	+	.	gene_id "ENSG00000107937"; transcript_id "G920.5";
chr10	PacBio	exon	997208	997308	.	+	.	gene_id "ENSG00000107937"; transcript_id "G920.5";
chr10	PacBio	exon	999003	999095	.	+	.	gene_id "ENSG00000107937"; transcript_id "G920.5";
chr10	PacBio	exon	1000677	1000868	.	+	.	gene_id "ENSG00000107937"; transcript_id "G920.5";
chr10	PacBio	exon	1000948	1001013	.	+	.	gene_id "ENSG00000107937"; transcript_id "G920.5";
chr10	PacBio	exon	1005818	1005907	.	+	.	gene_id "ENSG00000107937"; transcript_id "G920.5";
chr10	PacBio	exon	1007018	1007128	.	+	.	gene_id "ENSG00000107937"; transcript_id "G920.5";
chr10	PacBio	exon	1008958	1009035	.	+	.	gene_id "ENSG00000107937"; transcript_id "G920.5";
chr10	PacBio	exon	1009529	1009580	.	+	.	gene_id "ENSG00000107937"; transcript_id "G920.5";
chr10	PacBio	exon	1010420	1010520	.	+	.	gene_id "ENSG00000107937"; transcript_id "G920.5";
chr10	PacBio	exon	1012465	1012614	.	+	.	gene_id "ENSG00000107937"; transcript_id "G920.5";
chr10	PacBio	CDS	988480	988527	.	+	.	gene_id "ENSG00000107937"; transcript_id "G920.5";
chr10	PacBio	CDS	992489	992659	.	+	.	gene_id "ENSG00000107937"; transcript_id "G920.5";
chr10	PacBio	CDS	995929	996032	.	+	.	gene_id "ENSG00000107937"; transcript_id "G920.5";
chr10	PacBio	CDS	996106	996242	.	+	.	gene_id "ENSG00000107937"; transcript_id "G920.5";
chr10	PacBio	CDS	997208	997308	.	+	.	gene_id "ENSG00000107937"; transcript_id "G920.5";
chr10	PacBio	CDS	999003	999095	.	+	.	gene_id "ENSG00000107937"; transcript_id "G920.5";
chr10	PacBio	CDS	1000677	1000868	.	+	.	gene_id "ENSG00000107937"; transcript_id "G920.5";
chr10	PacBio	CDS	1000948	1001013	.	+	.	gene_id "ENSG00000107937"; transcript_id "G920.5";
chr10	PacBio	CDS	1005818	1005907	.	+	.	gene_id "ENSG00000107937"; transcript_id "G920.5";
chr10	PacBio	CDS	1007018	1007128	.	+	.	gene_id "ENSG00000107937"; transcript_id "G920.5";
chr10	PacBio	CDS	1008958	1009035	.	+	.	gene_id "ENSG00000107937"; transcript_id "G920.5";
chr10	PacBio	CDS	1009529	1009580	.	+	.	gene_id "ENSG00000107937"; transcript_id "G920.5";
chr10	PacBio	CDS	1010420	1010520	.	+	.	gene_id "ENSG00000107937"; transcript_id "G920.5";
chr10	PacBio	CDS	1012465	1012614	.	+	.	gene_id "ENSG00000107937"; transcript_id "G920.5";
chr10	PacBio	transcript	988426	1019922	.	+	.	gene_id "ENSG00000107937"; transcript_id "G920.6";
chr10	PacBio	exon	988426	988527	.	+	.	gene_id "ENSG00000107937"; transcript_id "G920.6";
chr10	PacBio	exon	992489	992659	.	+	.	gene_id "ENSG00000107937"; transcript_id "G920.6";
chr10	PacBio	exon	995929	996032	.	+	.	gene_id "ENSG00000107937"; transcript_id "G920.6";
chr10	PacBio	exon	996106	996242	.	+	.	gene_id "ENSG00000107937"; transcript_id "G920.6";
chr10	PacBio	exon	997208	997308	.	+	.	gene_id "ENSG00000107937"; transcript_id "G920.6";
chr10	PacBio	exon	999003	999095	.	+	.	gene_id "ENSG00000107937"; transcript_id "G920.6";
chr10	PacBio	exon	1000677	1000868	.	+	.	gene_id "ENSG00000107937"; transcript_id "G920.6";
chr10	PacBio	exon	1000948	1001013	.	+	.	gene_id "ENSG00000107937"; transcript_id "G920.6";
chr10	PacBio	exon	1005818	1005907	.	+	.	gene_id "ENSG00000107937"; transcript_id "G920.6";
chr10	PacBio	exon	1007018	1007128	.	+	.	gene_id "ENSG00000107937"; transcript_id "G920.6";
chr10	PacBio	exon	1008958	1009035	.	+	.	gene_id "ENSG00000107937"; transcript_id "G920.6";
chr10	PacBio	exon	1009529	1009580	.	+	.	gene_id "ENSG00000107937"; transcript_id "G920.6";
chr10	PacBio	exon	1010420	1010520	.	+	.	gene_id "ENSG00000107937"; transcript_id "G920.6";
chr10	PacBio	exon	1012465	1012662	.	+	.	gene_id "ENSG00000107937"; transcript_id "G920.6";
chr10	PacBio	exon	1014247	1014312	.	+	.	gene_id "ENSG00000107937"; transcript_id "G920.6";
chr10	PacBio	exon	1015753	1015896	.	+	.	gene_id "ENSG00000107937"; transcript_id "G920.6";
chr10	PacBio	exon	1017075	1019922	.	+	.	gene_id "ENSG00000107937"; transcript_id "G920.6";
chr10	PacBio	CDS	988480	988527	.	+	.	gene_id "ENSG00000107937"; transcript_id "G920.6";
chr10	PacBio	CDS	992489	992659	.	+	.	gene_id "ENSG00000107937"; transcript_id "G920.6";
chr10	PacBio	CDS	995929	996032	.	+	.	gene_id "ENSG00000107937"; transcript_id "G920.6";
chr10	PacBio	CDS	996106	996242	.	+	.	gene_id "ENSG00000107937"; transcript_id "G920.6";
chr10	PacBio	CDS	997208	997308	.	+	.	gene_id "ENSG00000107937"; transcript_id "G920.6";
chr10	PacBio	CDS	999003	999095	.	+	.	gene_id "ENSG00000107937"; transcript_id "G920.6";
chr10	PacBio	CDS	1000677	1000868	.	+	.	gene_id "ENSG00000107937"; transcript_id "G920.6";
chr10	PacBio	CDS	1000948	1001013	.	+	.	gene_id "ENSG00000107937"; transcript_id "G920.6";
chr10	PacBio	CDS	1005818	1005907	.	+	.	gene_id "ENSG00000107937"; transcript_id "G920.6";
chr10	PacBio	CDS	1007018	1007128	.	+	.	gene_id "ENSG00000107937"; transcript_id "G920.6";
chr10	PacBio	CDS	1008958	1009035	.	+	.	gene_id "ENSG00000107937"; transcript_id "G920.6";
chr10	PacBio	CDS	1009529	1009580	.	+	.	gene_id "ENSG00000107937"; transcript_id "G920.6";
chr10	PacBio	CDS	1010420	1010520	.	+	.	gene_id "ENSG00000107937"; transcript_id "G920.6";
chr10	PacBio	CDS	1012465	1012662	.	+	.	gene_id "ENSG00000107937"; transcript_id "G920.6";
chr10	PacBio	CDS	1014247	1014312	.	+	.	gene_id "ENSG00000107937"; transcript_id "G920.6";
chr10	PacBio	CDS	1015753	1015896	.	+	.	gene_id "ENSG00000107937"; transcript_id "G920.6";
chr10	PacBio	CDS	1017075	1017227	.	+	.	gene_id "ENSG00000107937"; transcript_id "G920.6";
chr10	PacBio	transcript	988428	1017134	.	+	.	gene_id "ENSG00000107937"; transcript_id "G920.7";
chr10	PacBio	exon	988428	988527	.	+	.	gene_id "ENSG00000107937"; transcript_id "G920.7";
chr10	PacBio	exon	992489	992659	.	+	.	gene_id "ENSG00000107937"; transcript_id "G920.7";
chr10	PacBio	exon	995929	996032	.	+	.	gene_id "ENSG00000107937"; transcript_id "G920.7";
chr10	PacBio	exon	996106	996242	.	+	.	gene_id "ENSG00000107937"; transcript_id "G920.7";
chr10	PacBio	exon	997208	997308	.	+	.	gene_id "ENSG00000107937"; transcript_id "G920.7";
chr10	PacBio	exon	999003	999095	.	+	.	gene_id "ENSG00000107937"; transcript_id "G920.7";
chr10	PacBio	exon	1000677	1000868	.	+	.	gene_id "ENSG00000107937"; transcript_id "G920.7";
chr10	PacBio	exon	1000948	1001013	.	+	.	gene_id "ENSG00000107937"; transcript_id "G920.7";
chr10	PacBio	exon	1005818	1005907	.	+	.	gene_id "ENSG00000107937"; transcript_id "G920.7";
chr10	PacBio	exon	1007018	1007128	.	+	.	gene_id "ENSG00000107937"; transcript_id "G920.7";
chr10	PacBio	exon	1008958	1009035	.	+	.	gene_id "ENSG00000107937"; transcript_id "G920.7";
chr10	PacBio	exon	1009529	1009580	.	+	.	gene_id "ENSG00000107937"; transcript_id "G920.7";
chr10	PacBio	exon	1010420	1010520	.	+	.	gene_id "ENSG00000107937"; transcript_id "G920.7";
chr10	PacBio	exon	1012465	1012662	.	+	.	gene_id "ENSG00000107937"; transcript_id "G920.7";
chr10	PacBio	exon	1014247	1014312	.	+	.	gene_id "ENSG00000107937"; transcript_id "G920.7";
chr10	PacBio	exon	1015753	1015896	.	+	.	gene_id "ENSG00000107937"; transcript_id "G920.7";
chr10	PacBio	exon	1017075	1017134	.	+	.	gene_id "ENSG00000107937"; transcript_id "G920.7";
chr10	PacBio	CDS	988480	988527	.	+	.	gene_id "ENSG00000107937"; transcript_id "G920.7";
chr10	PacBio	CDS	992489	992659	.	+	.	gene_id "ENSG00000107937"; transcript_id "G920.7";
chr10	PacBio	CDS	995929	996032	.	+	.	gene_id "ENSG00000107937"; transcript_id "G920.7";
chr10	PacBio	CDS	996106	996242	.	+	.	gene_id "ENSG00000107937"; transcript_id "G920.7";
chr10	PacBio	CDS	997208	997308	.	+	.	gene_id "ENSG00000107937"; transcript_id "G920.7";
chr10	PacBio	CDS	999003	999095	.	+	.	gene_id "ENSG00000107937"; transcript_id "G920.7";
chr10	PacBio	CDS	1000677	1000868	.	+	.	gene_id "ENSG00000107937"; transcript_id "G920.7";
chr10	PacBio	CDS	1000948	1001013	.	+	.	gene_id "ENSG00000107937"; transcript_id "G920.7";
chr10	PacBio	CDS	1005818	1005907	.	+	.	gene_id "ENSG00000107937"; transcript_id "G920.7";
chr10	PacBio	CDS	1007018	1007128	.	+	.	gene_id "ENSG00000107937"; transcript_id "G920.7";
chr10	PacBio	CDS	1008958	1009035	.	+	.	gene_id "ENSG00000107937"; transcript_id "G920.7";
chr10	PacBio	CDS	1009529	1009580	.	+	.	gene_id "ENSG00000107937"; transcript_id "G920.7";
chr10	PacBio	CDS	1010420	1010520	.	+	.	gene_id "ENSG00000107937"; transcript_id "G920.7";
chr10	PacBio	CDS	1012465	1012662	.	+	.	gene_id "ENSG00000107937"; transcript_id "G920.7";
chr10	PacBio	CDS	1014247	1014312	.	+	.	gene_id "ENSG00000107937"; transcript_id "G920.7";
chr10	PacBio	CDS	1015753	1015896	.	+	.	gene_id "ENSG00000107937"; transcript_id "G920.7";
chr10	PacBio	CDS	1017075	1017134	.	+	.	gene_id "ENSG00000107937"; transcript_id "G920.7";
chr10	PacBio	transcript	988434	1017326	.	+	.	gene_id "ENSG00000107937"; transcript_id "G920.8";
chr10	PacBio	exon	988434	988527	.	+	.	gene_id "ENSG00000107937"; transcript_id "G920.8";
chr10	PacBio	exon	992489	992659	.	+	.	gene_id "ENSG00000107937"; transcript_id "G920.8";
chr10	PacBio	exon	995929	996032	.	+	.	gene_id "ENSG00000107937"; transcript_id "G920.8";
chr10	PacBio	exon	996106	996242	.	+	.	gene_id "ENSG00000107937"; transcript_id "G920.8";
chr10	PacBio	exon	997208	997308	.	+	.	gene_id "ENSG00000107937"; transcript_id "G920.8";
chr10	PacBio	exon	999003	999095	.	+	.	gene_id "ENSG00000107937"; transcript_id "G920.8";
chr10	PacBio	exon	1000677	1000868	.	+	.	gene_id "ENSG00000107937"; transcript_id "G920.8";
chr10	PacBio	exon	1000948	1001013	.	+	.	gene_id "ENSG00000107937"; transcript_id "G920.8";
chr10	PacBio	exon	1005818	1005907	.	+	.	gene_id "ENSG00000107937"; transcript_id "G920.8";
chr10	PacBio	exon	1007018	1007128	.	+	.	gene_id "ENSG00000107937"; transcript_id "G920.8";
chr10	PacBio	exon	1008958	1009035	.	+	.	gene_id "ENSG00000107937"; transcript_id "G920.8";
chr10	PacBio	exon	1009529	1009580	.	+	.	gene_id "ENSG00000107937"; transcript_id "G920.8";
chr10	PacBio	exon	1010420	1010520	.	+	.	gene_id "ENSG00000107937"; transcript_id "G920.8";
chr10	PacBio	exon	1012465	1012662	.	+	.	gene_id "ENSG00000107937"; transcript_id "G920.8";
chr10	PacBio	exon	1014247	1014312	.	+	.	gene_id "ENSG00000107937"; transcript_id "G920.8";
chr10	PacBio	exon	1015753	1015896	.	+	.	gene_id "ENSG00000107937"; transcript_id "G920.8";
chr10	PacBio	exon	1017075	1017326	.	+	.	gene_id "ENSG00000107937"; transcript_id "G920.8";
chr10	PacBio	CDS	988480	988527	.	+	.	gene_id "ENSG00000107937"; transcript_id "G920.8";
chr10	PacBio	CDS	992489	992659	.	+	.	gene_id "ENSG00000107937"; transcript_id "G920.8";
chr10	PacBio	CDS	995929	996032	.	+	.	gene_id "ENSG00000107937"; transcript_id "G920.8";
chr10	PacBio	CDS	996106	996242	.	+	.	gene_id "ENSG00000107937"; transcript_id "G920.8";
chr10	PacBio	CDS	997208	997308	.	+	.	gene_id "ENSG00000107937"; transcript_id "G920.8";
chr10	PacBio	CDS	999003	999095	.	+	.	gene_id "ENSG00000107937"; transcript_id "G920.8";
chr10	PacBio	CDS	1000677	1000868	.	+	.	gene_id "ENSG00000107937"; transcript_id "G920.8";
chr10	PacBio	CDS	1000948	1001013	.	+	.	gene_id "ENSG00000107937"; transcript_id "G920.8";
chr10	PacBio	CDS	1005818	1005907	.	+	.	gene_id "ENSG00000107937"; transcript_id "G920.8";
chr10	PacBio	CDS	1007018	1007128	.	+	.	gene_id "ENSG00000107937"; transcript_id "G920.8";
chr10	PacBio	CDS	1008958	1009035	.	+	.	gene_id "ENSG00000107937"; transcript_id "G920.8";
chr10	PacBio	CDS	1009529	1009580	.	+	.	gene_id "ENSG00000107937"; transcript_id "G920.8";
chr10	PacBio	CDS	1010420	1010520	.	+	.	gene_id "ENSG00000107937"; transcript_id "G920.8";
chr10	PacBio	CDS	1012465	1012662	.	+	.	gene_id "ENSG00000107937"; transcript_id "G920.8";
chr10	PacBio	CDS	1014247	1014312	.	+	.	gene_id "ENSG00000107937"; transcript_id "G920.8";
chr10	PacBio	CDS	1015753	1015896	.	+	.	gene_id "ENSG00000107937"; transcript_id "G920.8";
chr10	PacBio	CDS	1017075	1017227	.	+	.	gene_id "ENSG00000107937"; transcript_id "G920.8";
chr10	PacBio	transcript	988434	1017624	.	+	.	gene_id "ENSG00000107937"; transcript_id "G920.9";
chr10	PacBio	exon	988434	988527	.	+	.	gene_id "ENSG00000107937"; transcript_id "G920.9";
chr10	PacBio	exon	992489	992659	.	+	.	gene_id "ENSG00000107937"; transcript_id "G920.9";
chr10	PacBio	exon	995929	996032	.	+	.	gene_id "ENSG00000107937"; transcript_id "G920.9";
chr10	PacBio	exon	996106	996242	.	+	.	gene_id "ENSG00000107937"; transcript_id "G920.9";
chr10	PacBio	exon	997208	997308	.	+	.	gene_id "ENSG00000107937"; transcript_id "G920.9";
chr10	PacBio	exon	999003	999095	.	+	.	gene_id "ENSG00000107937"; transcript_id "G920.9";
chr10	PacBio	exon	1000677	1000868	.	+	.	gene_id "ENSG00000107937"; transcript_id "G920.9";
chr10	PacBio	exon	1000948	1001013	.	+	.	gene_id "ENSG00000107937"; transcript_id "G920.9";
chr10	PacBio	exon	1005818	1005907	.	+	.	gene_id "ENSG00000107937"; transcript_id "G920.9";
chr10	PacBio	exon	1007018	1007128	.	+	.	gene_id "ENSG00000107937"; transcript_id "G920.9";
chr10	PacBio	exon	1008958	1009035	.	+	.	gene_id "ENSG00000107937"; transcript_id "G920.9";
chr10	PacBio	exon	1009529	1009580	.	+	.	gene_id "ENSG00000107937"; transcript_id "G920.9";
chr10	PacBio	exon	1010420	1010520	.	+	.	gene_id "ENSG00000107937"; transcript_id "G920.9";
chr10	PacBio	exon	1012465	1012662	.	+	.	gene_id "ENSG00000107937"; transcript_id "G920.9";
chr10	PacBio	exon	1014247	1014312	.	+	.	gene_id "ENSG00000107937"; transcript_id "G920.9";
chr10	PacBio	exon	1015753	1015896	.	+	.	gene_id "ENSG00000107937"; transcript_id "G920.9";
chr10	PacBio	exon	1017075	1017624	.	+	.	gene_id "ENSG00000107937"; transcript_id "G920.9";
chr10	PacBio	CDS	988480	988527	.	+	.	gene_id "ENSG00000107937"; transcript_id "G920.9";
chr10	PacBio	CDS	992489	992659	.	+	.	gene_id "ENSG00000107937"; transcript_id "G920.9";
chr10	PacBio	CDS	995929	996032	.	+	.	gene_id "ENSG00000107937"; transcript_id "G920.9";
chr10	PacBio	CDS	996106	996242	.	+	.	gene_id "ENSG00000107937"; transcript_id "G920.9";
chr10	PacBio	CDS	997208	997308	.	+	.	gene_id "ENSG00000107937"; transcript_id "G920.9";
chr10	PacBio	CDS	999003	999095	.	+	.	gene_id "ENSG00000107937"; transcript_id "G920.9";
chr10	PacBio	CDS	1000677	1000868	.	+	.	gene_id "ENSG00000107937"; transcript_id "G920.9";
chr10	PacBio	CDS	1000948	1001013	.	+	.	gene_id "ENSG00000107937"; transcript_id "G920.9";
chr10	PacBio	CDS	1005818	1005907	.	+	.	gene_id "ENSG00000107937"; transcript_id "G920.9";
chr10	PacBio	CDS	1007018	1007128	.	+	.	gene_id "ENSG00000107937"; transcript_id "G920.9";
chr10	PacBio	CDS	1008958	1009035	.	+	.	gene_id "ENSG00000107937"; transcript_id "G920.9";
chr10	PacBio	CDS	1009529	1009580	.	+	.	gene_id "ENSG00000107937"; transcript_id "G920.9";
chr10	PacBio	CDS	1010420	1010520	.	+	.	gene_id "ENSG00000107937"; transcript_id "G920.9";
chr10	PacBio	CDS	1012465	1012662	.	+	.	gene_id "ENSG00000107937"; transcript_id "G920.9";
chr10	PacBio	CDS	1014247	1014312	.	+	.	gene_id "ENSG00000107937"; transcript_id "G920.9";
chr10	PacBio	CDS	1015753	1015896	.	+	.	gene_id "ENSG00000107937"; transcript_id "G920.9";
chr10	PacBio	CDS	1017075	1017227	.	+	.	gene_id "ENSG00000107937"; transcript_id "G920.9";
chr10	PacBio	transcript	988437	1010517	.	+	.	gene_id "ENSG00000107937"; transcript_id "G920.12";
chr10	PacBio	exon	988437	988527	.	+	.	gene_id "ENSG00000107937"; transcript_id "G920.12";
chr10	PacBio	exon	992489	992659	.	+	.	gene_id "ENSG00000107937"; transcript_id "G920.12";
chr10	PacBio	exon	995929	996032	.	+	.	gene_id "ENSG00000107937"; transcript_id "G920.12";
chr10	PacBio	exon	996106	997308	.	+	.	gene_id "ENSG00000107937"; transcript_id "G920.12";
chr10	PacBio	exon	999003	999095	.	+	.	gene_id "ENSG00000107937"; transcript_id "G920.12";
chr10	PacBio	exon	1000677	1000868	.	+	.	gene_id "ENSG00000107937"; transcript_id "G920.12";
chr10	PacBio	exon	1000948	1001013	.	+	.	gene_id "ENSG00000107937"; transcript_id "G920.12";
chr10	PacBio	exon	1005818	1005907	.	+	.	gene_id "ENSG00000107937"; transcript_id "G920.12";
chr10	PacBio	exon	1007018	1007128	.	+	.	gene_id "ENSG00000107937"; transcript_id "G920.12";
chr10	PacBio	exon	1008958	1009035	.	+	.	gene_id "ENSG00000107937"; transcript_id "G920.12";
chr10	PacBio	exon	1009529	1009580	.	+	.	gene_id "ENSG00000107937"; transcript_id "G920.12";
chr10	PacBio	exon	1010420	1010517	.	+	.	gene_id "ENSG00000107937"; transcript_id "G920.12";
chr10	PacBio	CDS	999069	999095	.	+	.	gene_id "ENSG00000107937"; transcript_id "G920.12";
chr10	PacBio	CDS	1000677	1000868	.	+	.	gene_id "ENSG00000107937"; transcript_id "G920.12";
chr10	PacBio	CDS	1000948	1001013	.	+	.	gene_id "ENSG00000107937"; transcript_id "G920.12";
chr10	PacBio	CDS	1005818	1005907	.	+	.	gene_id "ENSG00000107937"; transcript_id "G920.12";
chr10	PacBio	CDS	1007018	1007128	.	+	.	gene_id "ENSG00000107937"; transcript_id "G920.12";
chr10	PacBio	CDS	1008958	1009035	.	+	.	gene_id "ENSG00000107937"; transcript_id "G920.12";
chr10	PacBio	CDS	1009529	1009580	.	+	.	gene_id "ENSG00000107937"; transcript_id "G920.12";
chr10	PacBio	CDS	1010420	1010517	.	+	.	gene_id "ENSG00000107937"; transcript_id "G920.12";
chr10	PacBio	transcript	988437	1017683	.	+	.	gene_id "ENSG00000107937"; transcript_id "G920.11";
chr10	PacBio	exon	988437	988527	.	+	.	gene_id "ENSG00000107937"; transcript_id "G920.11";
chr10	PacBio	exon	992489	992659	.	+	.	gene_id "ENSG00000107937"; transcript_id "G920.11";
chr10	PacBio	exon	995929	996032	.	+	.	gene_id "ENSG00000107937"; transcript_id "G920.11";
chr10	PacBio	exon	996106	996242	.	+	.	gene_id "ENSG00000107937"; transcript_id "G920.11";
chr10	PacBio	exon	997208	997308	.	+	.	gene_id "ENSG00000107937"; transcript_id "G920.11";
chr10	PacBio	exon	999003	999095	.	+	.	gene_id "ENSG00000107937"; transcript_id "G920.11";
chr10	PacBio	exon	1000677	1000868	.	+	.	gene_id "ENSG00000107937"; transcript_id "G920.11";
chr10	PacBio	exon	1000948	1001013	.	+	.	gene_id "ENSG00000107937"; transcript_id "G920.11";
chr10	PacBio	exon	1007018	1007128	.	+	.	gene_id "ENSG00000107937"; transcript_id "G920.11";
chr10	PacBio	exon	1008958	1009035	.	+	.	gene_id "ENSG00000107937"; transcript_id "G920.11";
chr10	PacBio	exon	1009529	1009580	.	+	.	gene_id "ENSG00000107937"; transcript_id "G920.11";
chr10	PacBio	exon	1010420	1010520	.	+	.	gene_id "ENSG00000107937"; transcript_id "G920.11";
chr10	PacBio	exon	1012465	1012662	.	+	.	gene_id "ENSG00000107937"; transcript_id "G920.11";
chr10	PacBio	exon	1014247	1014312	.	+	.	gene_id "ENSG00000107937"; transcript_id "G920.11";
chr10	PacBio	exon	1015753	1015896	.	+	.	gene_id "ENSG00000107937"; transcript_id "G920.11";
chr10	PacBio	exon	1017075	1017683	.	+	.	gene_id "ENSG00000107937"; transcript_id "G920.11";
chr10	PacBio	CDS	988480	988527	.	+	.	gene_id "ENSG00000107937"; transcript_id "G920.11";
chr10	PacBio	CDS	992489	992659	.	+	.	gene_id "ENSG00000107937"; transcript_id "G920.11";
chr10	PacBio	CDS	995929	996032	.	+	.	gene_id "ENSG00000107937"; transcript_id "G920.11";
chr10	PacBio	CDS	996106	996242	.	+	.	gene_id "ENSG00000107937"; transcript_id "G920.11";
chr10	PacBio	CDS	997208	997308	.	+	.	gene_id "ENSG00000107937"; transcript_id "G920.11";
chr10	PacBio	CDS	999003	999095	.	+	.	gene_id "ENSG00000107937"; transcript_id "G920.11";
chr10	PacBio	CDS	1000677	1000868	.	+	.	gene_id "ENSG00000107937"; transcript_id "G920.11";
chr10	PacBio	CDS	1000948	1001013	.	+	.	gene_id "ENSG00000107937"; transcript_id "G920.11";
chr10	PacBio	CDS	1007018	1007128	.	+	.	gene_id "ENSG00000107937"; transcript_id "G920.11";
chr10	PacBio	CDS	1008958	1009035	.	+	.	gene_id "ENSG00000107937"; transcript_id "G920.11";
chr10	PacBio	CDS	1009529	1009580	.	+	.	gene_id "ENSG00000107937"; transcript_id "G920.11";
chr10	PacBio	CDS	1010420	1010520	.	+	.	gene_id "ENSG00000107937"; transcript_id "G920.11";
chr10	PacBio	CDS	1012465	1012662	.	+	.	gene_id "ENSG00000107937"; transcript_id "G920.11";
chr10	PacBio	CDS	1014247	1014312	.	+	.	gene_id "ENSG00000107937"; transcript_id "G920.11";
chr10	PacBio	CDS	1015753	1015896	.	+	.	gene_id "ENSG00000107937"; transcript_id "G920.11";
chr10	PacBio	CDS	1017075	1017227	.	+	.	gene_id "ENSG00000107937"; transcript_id "G920.11";
chr10	PacBio	transcript	988437	1017696	.	+	.	gene_id "ENSG00000107937"; transcript_id "G920.13";
chr10	PacBio	exon	988437	988527	.	+	.	gene_id "ENSG00000107937"; transcript_id "G920.13";
chr10	PacBio	exon	995929	996032	.	+	.	gene_id "ENSG00000107937"; transcript_id "G920.13";
chr10	PacBio	exon	996106	996242	.	+	.	gene_id "ENSG00000107937"; transcript_id "G920.13";
chr10	PacBio	exon	997208	997308	.	+	.	gene_id "ENSG00000107937"; transcript_id "G920.13";
chr10	PacBio	exon	999003	999095	.	+	.	gene_id "ENSG00000107937"; transcript_id "G920.13";
chr10	PacBio	exon	1000677	1000868	.	+	.	gene_id "ENSG00000107937"; transcript_id "G920.13";
chr10	PacBio	exon	1000948	1001013	.	+	.	gene_id "ENSG00000107937"; transcript_id "G920.13";
chr10	PacBio	exon	1005818	1005907	.	+	.	gene_id "ENSG00000107937"; transcript_id "G920.13";
chr10	PacBio	exon	1007018	1007128	.	+	.	gene_id "ENSG00000107937"; transcript_id "G920.13";
chr10	PacBio	exon	1008958	1009035	.	+	.	gene_id "ENSG00000107937"; transcript_id "G920.13";
chr10	PacBio	exon	1009529	1009580	.	+	.	gene_id "ENSG00000107937"; transcript_id "G920.13";
chr10	PacBio	exon	1010420	1010520	.	+	.	gene_id "ENSG00000107937"; transcript_id "G920.13";
chr10	PacBio	exon	1012465	1012662	.	+	.	gene_id "ENSG00000107937"; transcript_id "G920.13";
chr10	PacBio	exon	1014247	1014312	.	+	.	gene_id "ENSG00000107937"; transcript_id "G920.13";
chr10	PacBio	exon	1015753	1015896	.	+	.	gene_id "ENSG00000107937"; transcript_id "G920.13";
chr10	PacBio	exon	1017075	1017696	.	+	.	gene_id "ENSG00000107937"; transcript_id "G920.13";
chr10	PacBio	CDS	988480	988527	.	+	.	gene_id "ENSG00000107937"; transcript_id "G920.13";
chr10	PacBio	CDS	995929	996032	.	+	.	gene_id "ENSG00000107937"; transcript_id "G920.13";
chr10	PacBio	CDS	996106	996242	.	+	.	gene_id "ENSG00000107937"; transcript_id "G920.13";
chr10	PacBio	CDS	997208	997308	.	+	.	gene_id "ENSG00000107937"; transcript_id "G920.13";
chr10	PacBio	CDS	999003	999095	.	+	.	gene_id "ENSG00000107937"; transcript_id "G920.13";
chr10	PacBio	CDS	1000677	1000868	.	+	.	gene_id "ENSG00000107937"; transcript_id "G920.13";
chr10	PacBio	CDS	1000948	1001013	.	+	.	gene_id "ENSG00000107937"; transcript_id "G920.13";
chr10	PacBio	CDS	1005818	1005907	.	+	.	gene_id "ENSG00000107937"; transcript_id "G920.13";
chr10	PacBio	CDS	1007018	1007128	.	+	.	gene_id "ENSG00000107937"; transcript_id "G920.13";
chr10	PacBio	CDS	1008958	1009035	.	+	.	gene_id "ENSG00000107937"; transcript_id "G920.13";
chr10	PacBio	CDS	1009529	1009580	.	+	.	gene_id "ENSG00000107937"; transcript_id "G920.13";
chr10	PacBio	CDS	1010420	1010520	.	+	.	gene_id "ENSG00000107937"; transcript_id "G920.13";
chr10	PacBio	CDS	1012465	1012662	.	+	.	gene_id "ENSG00000107937"; transcript_id "G920.13";
chr10	PacBio	CDS	1014247	1014312	.	+	.	gene_id "ENSG00000107937"; transcript_id "G920.13";
chr10	PacBio	CDS	1015753	1015896	.	+	.	gene_id "ENSG00000107937"; transcript_id "G920.13";
chr10	PacBio	CDS	1017075	1017227	.	+	.	gene_id "ENSG00000107937"; transcript_id "G920.13";
chr10	PacBio	transcript	988439	1008401	.	+	.	gene_id "ENSG00000107937"; transcript_id "G920.14";
chr10	PacBio	exon	988439	988527	.	+	.	gene_id "ENSG00000107937"; transcript_id "G920.14";
chr10	PacBio	exon	992489	992659	.	+	.	gene_id "ENSG00000107937"; transcript_id "G920.14";
chr10	PacBio	exon	995929	996032	.	+	.	gene_id "ENSG00000107937"; transcript_id "G920.14";
chr10	PacBio	exon	996106	996242	.	+	.	gene_id "ENSG00000107937"; transcript_id "G920.14";
chr10	PacBio	exon	997208	997308	.	+	.	gene_id "ENSG00000107937"; transcript_id "G920.14";
chr10	PacBio	exon	999003	999095	.	+	.	gene_id "ENSG00000107937"; transcript_id "G920.14";
chr10	PacBio	exon	1000677	1000868	.	+	.	gene_id "ENSG00000107937"; transcript_id "G920.14";
chr10	PacBio	exon	1000948	1001013	.	+	.	gene_id "ENSG00000107937"; transcript_id "G920.14";
chr10	PacBio	exon	1005818	1005907	.	+	.	gene_id "ENSG00000107937"; transcript_id "G920.14";
chr10	PacBio	exon	1007018	1008401	.	+	.	gene_id "ENSG00000107937"; transcript_id "G920.14";
chr10	PacBio	CDS	988480	988527	.	+	.	gene_id "ENSG00000107937"; transcript_id "G920.14";
chr10	PacBio	CDS	992489	992659	.	+	.	gene_id "ENSG00000107937"; transcript_id "G920.14";
chr10	PacBio	CDS	995929	996032	.	+	.	gene_id "ENSG00000107937"; transcript_id "G920.14";
chr10	PacBio	CDS	996106	996242	.	+	.	gene_id "ENSG00000107937"; transcript_id "G920.14";
chr10	PacBio	CDS	997208	997308	.	+	.	gene_id "ENSG00000107937"; transcript_id "G920.14";
chr10	PacBio	CDS	999003	999095	.	+	.	gene_id "ENSG00000107937"; transcript_id "G920.14";
chr10	PacBio	CDS	1000677	1000868	.	+	.	gene_id "ENSG00000107937"; transcript_id "G920.14";
chr10	PacBio	CDS	1000948	1001013	.	+	.	gene_id "ENSG00000107937"; transcript_id "G920.14";
chr10	PacBio	CDS	1005818	1005907	.	+	.	gene_id "ENSG00000107937"; transcript_id "G920.14";
chr10	PacBio	CDS	1007018	1007389	.	+	.	gene_id "ENSG00000107937"; transcript_id "G920.14";
chr10	PacBio	transcript	988456	1018805	.	+	.	gene_id "ENSG00000107937"; transcript_id "G920.15";
chr10	PacBio	exon	988456	988527	.	+	.	gene_id "ENSG00000107937"; transcript_id "G920.15";
chr10	PacBio	exon	992489	992659	.	+	.	gene_id "ENSG00000107937"; transcript_id "G920.15";
chr10	PacBio	exon	995929	996032	.	+	.	gene_id "ENSG00000107937"; transcript_id "G920.15";
chr10	PacBio	exon	996106	996242	.	+	.	gene_id "ENSG00000107937"; transcript_id "G920.15";
chr10	PacBio	exon	997208	997308	.	+	.	gene_id "ENSG00000107937"; transcript_id "G920.15";
chr10	PacBio	exon	999003	999095	.	+	.	gene_id "ENSG00000107937"; transcript_id "G920.15";
chr10	PacBio	exon	1000677	1000868	.	+	.	gene_id "ENSG00000107937"; transcript_id "G920.15";
chr10	PacBio	exon	1000948	1001013	.	+	.	gene_id "ENSG00000107937"; transcript_id "G920.15";
chr10	PacBio	exon	1005818	1005907	.	+	.	gene_id "ENSG00000107937"; transcript_id "G920.15";
chr10	PacBio	exon	1007018	1007128	.	+	.	gene_id "ENSG00000107937"; transcript_id "G920.15";
chr10	PacBio	exon	1008958	1009035	.	+	.	gene_id "ENSG00000107937"; transcript_id "G920.15";
chr10	PacBio	exon	1009529	1009580	.	+	.	gene_id "ENSG00000107937"; transcript_id "G920.15";
chr10	PacBio	exon	1010420	1010520	.	+	.	gene_id "ENSG00000107937"; transcript_id "G920.15";
chr10	PacBio	exon	1012465	1012662	.	+	.	gene_id "ENSG00000107937"; transcript_id "G920.15";
chr10	PacBio	exon	1014247	1014312	.	+	.	gene_id "ENSG00000107937"; transcript_id "G920.15";
chr10	PacBio	exon	1015753	1015896	.	+	.	gene_id "ENSG00000107937"; transcript_id "G920.15";
chr10	PacBio	exon	1017075	1018805	.	+	.	gene_id "ENSG00000107937"; transcript_id "G920.15";
chr10	PacBio	CDS	988480	988527	.	+	.	gene_id "ENSG00000107937"; transcript_id "G920.15";
chr10	PacBio	CDS	992489	992659	.	+	.	gene_id "ENSG00000107937"; transcript_id "G920.15";
chr10	PacBio	CDS	995929	996032	.	+	.	gene_id "ENSG00000107937"; transcript_id "G920.15";
chr10	PacBio	CDS	996106	996242	.	+	.	gene_id "ENSG00000107937"; transcript_id "G920.15";
chr10	PacBio	CDS	997208	997308	.	+	.	gene_id "ENSG00000107937"; transcript_id "G920.15";
chr10	PacBio	CDS	999003	999095	.	+	.	gene_id "ENSG00000107937"; transcript_id "G920.15";
chr10	PacBio	CDS	1000677	1000868	.	+	.	gene_id "ENSG00000107937"; transcript_id "G920.15";
chr10	PacBio	CDS	1000948	1001013	.	+	.	gene_id "ENSG00000107937"; transcript_id "G920.15";
chr10	PacBio	CDS	1005818	1005907	.	+	.	gene_id "ENSG00000107937"; transcript_id "G920.15";
chr10	PacBio	CDS	1007018	1007128	.	+	.	gene_id "ENSG00000107937"; transcript_id "G920.15";
chr10	PacBio	CDS	1008958	1009035	.	+	.	gene_id "ENSG00000107937"; transcript_id "G920.15";
chr10	PacBio	CDS	1009529	1009580	.	+	.	gene_id "ENSG00000107937"; transcript_id "G920.15";
chr10	PacBio	CDS	1010420	1010520	.	+	.	gene_id "ENSG00000107937"; transcript_id "G920.15";
chr10	PacBio	CDS	1012465	1012662	.	+	.	gene_id "ENSG00000107937"; transcript_id "G920.15";
chr10	PacBio	CDS	1014247	1014312	.	+	.	gene_id "ENSG00000107937"; transcript_id "G920.15";
chr10	PacBio	CDS	1015753	1015896	.	+	.	gene_id "ENSG00000107937"; transcript_id "G920.15";
chr10	PacBio	CDS	1017075	1017227	.	+	.	gene_id "ENSG00000107937"; transcript_id "G920.15";
chr10	PacBio	transcript	1056789	1129683	.	+	.	gene_id "ENSG00000047056"; transcript_id "G921.1";
chr10	PacBio	exon	1056789	1056968	.	+	.	gene_id "ENSG00000047056"; transcript_id "G921.1";
chr10	PacBio	exon	1072116	1072293	.	+	.	gene_id "ENSG00000047056"; transcript_id "G921.1";
chr10	PacBio	exon	1077907	1078003	.	+	.	gene_id "ENSG00000047056"; transcript_id "G921.1";
chr10	PacBio	exon	1080011	1080106	.	+	.	gene_id "ENSG00000047056"; transcript_id "G921.1";
chr10	PacBio	exon	1080412	1080476	.	+	.	gene_id "ENSG00000047056"; transcript_id "G921.1";
chr10	PacBio	exon	1084403	1084538	.	+	.	gene_id "ENSG00000047056"; transcript_id "G921.1";
chr10	PacBio	exon	1086286	1086357	.	+	.	gene_id "ENSG00000047056"; transcript_id "G921.1";
chr10	PacBio	exon	1093452	1093496	.	+	.	gene_id "ENSG00000047056"; transcript_id "G921.1";
chr10	PacBio	exon	1096170	1096246	.	+	.	gene_id "ENSG00000047056"; transcript_id "G921.1";
chr10	PacBio	exon	1103602	1103836	.	+	.	gene_id "ENSG00000047056"; transcript_id "G921.1";
chr10	PacBio	exon	1105126	1105267	.	+	.	gene_id "ENSG00000047056"; transcript_id "G921.1";
chr10	PacBio	exon	1124218	1124352	.	+	.	gene_id "ENSG00000047056"; transcript_id "G921.1";
chr10	PacBio	exon	1124910	1125024	.	+	.	gene_id "ENSG00000047056"; transcript_id "G921.1";
chr10	PacBio	exon	1129213	1129683	.	+	.	gene_id "ENSG00000047056"; transcript_id "G921.1";
chr10	PacBio	CDS	1072279	1072293	.	+	.	gene_id "ENSG00000047056"; transcript_id "G921.1";
chr10	PacBio	CDS	1077907	1078003	.	+	.	gene_id "ENSG00000047056"; transcript_id "G921.1";
chr10	PacBio	CDS	1080011	1080106	.	+	.	gene_id "ENSG00000047056"; transcript_id "G921.1";
chr10	PacBio	CDS	1080412	1080476	.	+	.	gene_id "ENSG00000047056"; transcript_id "G921.1";
chr10	PacBio	CDS	1084403	1084538	.	+	.	gene_id "ENSG00000047056"; transcript_id "G921.1";
chr10	PacBio	CDS	1086286	1086357	.	+	.	gene_id "ENSG00000047056"; transcript_id "G921.1";
chr10	PacBio	CDS	1093452	1093496	.	+	.	gene_id "ENSG00000047056"; transcript_id "G921.1";
chr10	PacBio	CDS	1096170	1096246	.	+	.	gene_id "ENSG00000047056"; transcript_id "G921.1";
chr10	PacBio	CDS	1103602	1103836	.	+	.	gene_id "ENSG00000047056"; transcript_id "G921.1";
chr10	PacBio	CDS	1105126	1105267	.	+	.	gene_id "ENSG00000047056"; transcript_id "G921.1";
chr10	PacBio	CDS	1124218	1124352	.	+	.	gene_id "ENSG00000047056"; transcript_id "G921.1";
chr10	PacBio	CDS	1124910	1125024	.	+	.	gene_id "ENSG00000047056"; transcript_id "G921.1";
chr10	PacBio	CDS	1129213	1129344	.	+	.	gene_id "ENSG00000047056"; transcript_id "G921.1";
chr10	PacBio	transcript	1056792	1132166	.	+	.	gene_id "ENSG00000047056"; transcript_id "G921.2";
chr10	PacBio	exon	1056792	1056968	.	+	.	gene_id "ENSG00000047056"; transcript_id "G921.2";
chr10	PacBio	exon	1072116	1072293	.	+	.	gene_id "ENSG00000047056"; transcript_id "G921.2";
chr10	PacBio	exon	1077907	1078003	.	+	.	gene_id "ENSG00000047056"; transcript_id "G921.2";
chr10	PacBio	exon	1080011	1080106	.	+	.	gene_id "ENSG00000047056"; transcript_id "G921.2";
chr10	PacBio	exon	1080412	1080476	.	+	.	gene_id "ENSG00000047056"; transcript_id "G921.2";
chr10	PacBio	exon	1084403	1084538	.	+	.	gene_id "ENSG00000047056"; transcript_id "G921.2";
chr10	PacBio	exon	1086286	1086357	.	+	.	gene_id "ENSG00000047056"; transcript_id "G921.2";
chr10	PacBio	exon	1093452	1093496	.	+	.	gene_id "ENSG00000047056"; transcript_id "G921.2";
chr10	PacBio	exon	1096170	1096246	.	+	.	gene_id "ENSG00000047056"; transcript_id "G921.2";
chr10	PacBio	exon	1103599	1103836	.	+	.	gene_id "ENSG00000047056"; transcript_id "G921.2";
chr10	PacBio	exon	1105126	1105267	.	+	.	gene_id "ENSG00000047056"; transcript_id "G921.2";
chr10	PacBio	exon	1124218	1124352	.	+	.	gene_id "ENSG00000047056"; transcript_id "G921.2";
chr10	PacBio	exon	1124910	1125024	.	+	.	gene_id "ENSG00000047056"; transcript_id "G921.2";
chr10	PacBio	exon	1129213	1132166	.	+	.	gene_id "ENSG00000047056"; transcript_id "G921.2";
chr10	PacBio	CDS	1072279	1072293	.	+	.	gene_id "ENSG00000047056"; transcript_id "G921.2";
chr10	PacBio	CDS	1077907	1078003	.	+	.	gene_id "ENSG00000047056"; transcript_id "G921.2";
chr10	PacBio	CDS	1080011	1080106	.	+	.	gene_id "ENSG00000047056"; transcript_id "G921.2";
chr10	PacBio	CDS	1080412	1080476	.	+	.	gene_id "ENSG00000047056"; transcript_id "G921.2";
chr10	PacBio	CDS	1084403	1084538	.	+	.	gene_id "ENSG00000047056"; transcript_id "G921.2";
chr10	PacBio	CDS	1086286	1086357	.	+	.	gene_id "ENSG00000047056"; transcript_id "G921.2";
chr10	PacBio	CDS	1093452	1093496	.	+	.	gene_id "ENSG00000047056"; transcript_id "G921.2";
chr10	PacBio	CDS	1096170	1096246	.	+	.	gene_id "ENSG00000047056"; transcript_id "G921.2";
chr10	PacBio	CDS	1103599	1103836	.	+	.	gene_id "ENSG00000047056"; transcript_id "G921.2";
chr10	PacBio	CDS	1105126	1105267	.	+	.	gene_id "ENSG00000047056"; transcript_id "G921.2";
chr10	PacBio	CDS	1124218	1124352	.	+	.	gene_id "ENSG00000047056"; transcript_id "G921.2";
chr10	PacBio	CDS	1124910	1125024	.	+	.	gene_id "ENSG00000047056"; transcript_id "G921.2";
chr10	PacBio	CDS	1129213	1129344	.	+	.	gene_id "ENSG00000047056"; transcript_id "G921.2";
chr10	PacBio	transcript	1056808	1132313	.	+	.	gene_id "ENSG00000047056"; transcript_id "G921.3";
chr10	PacBio	exon	1056808	1056968	.	+	.	gene_id "ENSG00000047056"; transcript_id "G921.3";
chr10	PacBio	exon	1072116	1072293	.	+	.	gene_id "ENSG00000047056"; transcript_id "G921.3";
chr10	PacBio	exon	1077907	1078003	.	+	.	gene_id "ENSG00000047056"; transcript_id "G921.3";
chr10	PacBio	exon	1080011	1080106	.	+	.	gene_id "ENSG00000047056"; transcript_id "G921.3";
chr10	PacBio	exon	1080412	1080476	.	+	.	gene_id "ENSG00000047056"; transcript_id "G921.3";
chr10	PacBio	exon	1084403	1084538	.	+	.	gene_id "ENSG00000047056"; transcript_id "G921.3";
chr10	PacBio	exon	1086286	1086357	.	+	.	gene_id "ENSG00000047056"; transcript_id "G921.3";
chr10	PacBio	exon	1093452	1093496	.	+	.	gene_id "ENSG00000047056"; transcript_id "G921.3";
chr10	PacBio	exon	1096170	1096246	.	+	.	gene_id "ENSG00000047056"; transcript_id "G921.3";
chr10	PacBio	exon	1103599	1103836	.	+	.	gene_id "ENSG00000047056"; transcript_id "G921.3";
chr10	PacBio	exon	1105126	1105267	.	+	.	gene_id "ENSG00000047056"; transcript_id "G921.3";
chr10	PacBio	exon	1124218	1124352	.	+	.	gene_id "ENSG00000047056"; transcript_id "G921.3";
chr10	PacBio	exon	1124910	1125024	.	+	.	gene_id "ENSG00000047056"; transcript_id "G921.3";
chr10	PacBio	exon	1129213	1132313	.	+	.	gene_id "ENSG00000047056"; transcript_id "G921.3";
chr10	PacBio	CDS	1072279	1072293	.	+	.	gene_id "ENSG00000047056"; transcript_id "G921.3";
chr10	PacBio	CDS	1077907	1078003	.	+	.	gene_id "ENSG00000047056"; transcript_id "G921.3";
chr10	PacBio	CDS	1080011	1080106	.	+	.	gene_id "ENSG00000047056"; transcript_id "G921.3";
chr10	PacBio	CDS	1080412	1080476	.	+	.	gene_id "ENSG00000047056"; transcript_id "G921.3";
chr10	PacBio	CDS	1084403	1084538	.	+	.	gene_id "ENSG00000047056"; transcript_id "G921.3";
chr10	PacBio	CDS	1086286	1086357	.	+	.	gene_id "ENSG00000047056"; transcript_id "G921.3";
chr10	PacBio	CDS	1093452	1093496	.	+	.	gene_id "ENSG00000047056"; transcript_id "G921.3";
chr10	PacBio	CDS	1096170	1096246	.	+	.	gene_id "ENSG00000047056"; transcript_id "G921.3";
chr10	PacBio	CDS	1103599	1103836	.	+	.	gene_id "ENSG00000047056"; transcript_id "G921.3";
chr10	PacBio	CDS	1105126	1105267	.	+	.	gene_id "ENSG00000047056"; transcript_id "G921.3";
chr10	PacBio	CDS	1124218	1124352	.	+	.	gene_id "ENSG00000047056"; transcript_id "G921.3";
chr10	PacBio	CDS	1124910	1125024	.	+	.	gene_id "ENSG00000047056"; transcript_id "G921.3";
chr10	PacBio	CDS	1129213	1129344	.	+	.	gene_id "ENSG00000047056"; transcript_id "G921.3";
chr10	PacBio	transcript	1056816	1058882	.	+	.	gene_id "ENSG00000047056"; transcript_id "G921.4";
chr10	PacBio	exon	1056816	1058882	.	+	.	gene_id "ENSG00000047056"; transcript_id "G921.4";
chr10	PacBio	CDS	1057017	1057538	.	+	.	gene_id "ENSG00000047056"; transcript_id "G921.4";
chr10	PacBio	transcript	3137729	3172783	.	-	.	gene_id "ENSG00000107959"; transcript_id "G922.1";
chr10	PacBio	exon	3137729	3138124	.	-	.	gene_id "ENSG00000107959"; transcript_id "G922.1";
chr10	PacBio	exon	3138235	3138337	.	-	.	gene_id "ENSG00000107959"; transcript_id "G922.1";
chr10	PacBio	exon	3138904	3139049	.	-	.	gene_id "ENSG00000107959"; transcript_id "G922.1";
chr10	PacBio	exon	3140687	3140812	.	-	.	gene_id "ENSG00000107959"; transcript_id "G922.1";
chr10	PacBio	exon	3143389	3143501	.	-	.	gene_id "ENSG00000107959"; transcript_id "G922.1";
chr10	PacBio	exon	3144292	3144366	.	-	.	gene_id "ENSG00000107959"; transcript_id "G922.1";
chr10	PacBio	exon	3145596	3145716	.	-	.	gene_id "ENSG00000107959"; transcript_id "G922.1";
chr10	PacBio	exon	3147150	3147250	.	-	.	gene_id "ENSG00000107959"; transcript_id "G922.1";
chr10	PacBio	exon	3147572	3147737	.	-	.	gene_id "ENSG00000107959"; transcript_id "G922.1";
chr10	PacBio	exon	3147987	3148063	.	-	.	gene_id "ENSG00000107959"; transcript_id "G922.1";
chr10	PacBio	exon	3148171	3148291	.	-	.	gene_id "ENSG00000107959"; transcript_id "G922.1";
chr10	PacBio	exon	3149621	3149753	.	-	.	gene_id "ENSG00000107959"; transcript_id "G922.1";
chr10	PacBio	exon	3151247	3151363	.	-	.	gene_id "ENSG00000107959"; transcript_id "G922.1";
chr10	PacBio	exon	3155591	3155729	.	-	.	gene_id "ENSG00000107959"; transcript_id "G922.1";
chr10	PacBio	exon	3156930	3157064	.	-	.	gene_id "ENSG00000107959"; transcript_id "G922.1";
chr10	PacBio	exon	3157435	3157531	.	-	.	gene_id "ENSG00000107959"; transcript_id "G922.1";
chr10	PacBio	exon	3158040	3158153	.	-	.	gene_id "ENSG00000107959"; transcript_id "G922.1";
chr10	PacBio	exon	3158914	3159042	.	-	.	gene_id "ENSG00000107959"; transcript_id "G922.1";
chr10	PacBio	exon	3159848	3159936	.	-	.	gene_id "ENSG00000107959"; transcript_id "G922.1";
chr10	PacBio	exon	3160204	3160330	.	-	.	gene_id "ENSG00000107959"; transcript_id "G922.1";
chr10	PacBio	exon	3163725	3163885	.	-	.	gene_id "ENSG00000107959"; transcript_id "G922.1";
chr10	PacBio	exon	3165238	3165334	.	-	.	gene_id "ENSG00000107959"; transcript_id "G922.1";
chr10	PacBio	exon	3165413	3165527	.	-	.	gene_id "ENSG00000107959"; transcript_id "G922.1";
chr10	PacBio	exon	3166229	3166380	.	-	.	gene_id "ENSG00000107959"; transcript_id "G922.1";
chr10	PacBio	exon	3166936	3167042	.	-	.	gene_id "ENSG00000107959"; transcript_id "G922.1";
chr10	PacBio	exon	3170104	3170206	.	-	.	gene_id "ENSG00000107959"; transcript_id "G922.1";
chr10	PacBio	exon	3172717	3172783	.	-	.	gene_id "ENSG00000107959"; transcript_id "G922.1";
chr10	PacBio	CDS	3138031	3138124	.	-	.	gene_id "ENSG00000107959"; transcript_id "G922.1";
chr10	PacBio	CDS	3138235	3138337	.	-	.	gene_id "ENSG00000107959"; transcript_id "G922.1";
chr10	PacBio	CDS	3138904	3139049	.	-	.	gene_id "ENSG00000107959"; transcript_id "G922.1";
chr10	PacBio	CDS	3140687	3140812	.	-	.	gene_id "ENSG00000107959"; transcript_id "G922.1";
chr10	PacBio	CDS	3143389	3143501	.	-	.	gene_id "ENSG00000107959"; transcript_id "G922.1";
chr10	PacBio	CDS	3144292	3144366	.	-	.	gene_id "ENSG00000107959"; transcript_id "G922.1";
chr10	PacBio	CDS	3145596	3145716	.	-	.	gene_id "ENSG00000107959"; transcript_id "G922.1";
chr10	PacBio	CDS	3147150	3147250	.	-	.	gene_id "ENSG00000107959"; transcript_id "G922.1";
chr10	PacBio	CDS	3147572	3147737	.	-	.	gene_id "ENSG00000107959"; transcript_id "G922.1";
chr10	PacBio	CDS	3147987	3148063	.	-	.	gene_id "ENSG00000107959"; transcript_id "G922.1";
chr10	PacBio	CDS	3148171	3148291	.	-	.	gene_id "ENSG00000107959"; transcript_id "G922.1";
chr10	PacBio	CDS	3149621	3149753	.	-	.	gene_id "ENSG00000107959"; transcript_id "G922.1";
chr10	PacBio	CDS	3151247	3151363	.	-	.	gene_id "ENSG00000107959"; transcript_id "G922.1";
chr10	PacBio	CDS	3155591	3155729	.	-	.	gene_id "ENSG00000107959"; transcript_id "G922.1";
chr10	PacBio	CDS	3156930	3157064	.	-	.	gene_id "ENSG00000107959"; transcript_id "G922.1";
chr10	PacBio	CDS	3157435	3157531	.	-	.	gene_id "ENSG00000107959"; transcript_id "G922.1";
chr10	PacBio	CDS	3158040	3158153	.	-	.	gene_id "ENSG00000107959"; transcript_id "G922.1";
chr10	PacBio	CDS	3158914	3159042	.	-	.	gene_id "ENSG00000107959"; transcript_id "G922.1";
chr10	PacBio	CDS	3159848	3159936	.	-	.	gene_id "ENSG00000107959"; transcript_id "G922.1";
chr10	PacBio	CDS	3160204	3160330	.	-	.	gene_id "ENSG00000107959"; transcript_id "G922.1";
chr10	PacBio	CDS	3163725	3163885	.	-	.	gene_id "ENSG00000107959"; transcript_id "G922.1";
chr10	PacBio	CDS	3165238	3165334	.	-	.	gene_id "ENSG00000107959"; transcript_id "G922.1";
chr10	PacBio	CDS	3165413	3165527	.	-	.	gene_id "ENSG00000107959"; transcript_id "G922.1";
chr10	PacBio	CDS	3166229	3166380	.	-	.	gene_id "ENSG00000107959"; transcript_id "G922.1";
chr10	PacBio	CDS	3166936	3167042	.	-	.	gene_id "ENSG00000107959"; transcript_id "G922.1";
chr10	PacBio	CDS	3170104	3170206	.	-	.	gene_id "ENSG00000107959"; transcript_id "G922.1";
chr10	PacBio	CDS	3172717	3172772	.	-	.	gene_id "ENSG00000107959"; transcript_id "G922.1";
chr10	PacBio	transcript	3137730	3172783	.	-	.	gene_id "ENSG00000107959"; transcript_id "G922.2";
chr10	PacBio	exon	3137730	3138124	.	-	.	gene_id "ENSG00000107959"; transcript_id "G922.2";
chr10	PacBio	exon	3138235	3138337	.	-	.	gene_id "ENSG00000107959"; transcript_id "G922.2";
chr10	PacBio	exon	3138904	3139049	.	-	.	gene_id "ENSG00000107959"; transcript_id "G922.2";
chr10	PacBio	exon	3140687	3140812	.	-	.	gene_id "ENSG00000107959"; transcript_id "G922.2";
chr10	PacBio	exon	3143389	3143501	.	-	.	gene_id "ENSG00000107959"; transcript_id "G922.2";
chr10	PacBio	exon	3144292	3144366	.	-	.	gene_id "ENSG00000107959"; transcript_id "G922.2";
chr10	PacBio	exon	3145596	3145716	.	-	.	gene_id "ENSG00000107959"; transcript_id "G922.2";
chr10	PacBio	exon	3147150	3147250	.	-	.	gene_id "ENSG00000107959"; transcript_id "G922.2";
chr10	PacBio	exon	3147572	3147737	.	-	.	gene_id "ENSG00000107959"; transcript_id "G922.2";
chr10	PacBio	exon	3147987	3148063	.	-	.	gene_id "ENSG00000107959"; transcript_id "G922.2";
chr10	PacBio	exon	3148171	3148291	.	-	.	gene_id "ENSG00000107959"; transcript_id "G922.2";
chr10	PacBio	exon	3149621	3149753	.	-	.	gene_id "ENSG00000107959"; transcript_id "G922.2";
chr10	PacBio	exon	3151247	3151363	.	-	.	gene_id "ENSG00000107959"; transcript_id "G922.2";
chr10	PacBio	exon	3155591	3155729	.	-	.	gene_id "ENSG00000107959"; transcript_id "G922.2";
chr10	PacBio	exon	3156930	3157064	.	-	.	gene_id "ENSG00000107959"; transcript_id "G922.2";
chr10	PacBio	exon	3157435	3157531	.	-	.	gene_id "ENSG00000107959"; transcript_id "G922.2";
chr10	PacBio	exon	3158040	3158153	.	-	.	gene_id "ENSG00000107959"; transcript_id "G922.2";
chr10	PacBio	exon	3158914	3159042	.	-	.	gene_id "ENSG00000107959"; transcript_id "G922.2";
chr10	PacBio	exon	3159848	3159936	.	-	.	gene_id "ENSG00000107959"; transcript_id "G922.2";
chr10	PacBio	exon	3160204	3160330	.	-	.	gene_id "ENSG00000107959"; transcript_id "G922.2";
chr10	PacBio	exon	3163725	3163881	.	-	.	gene_id "ENSG00000107959"; transcript_id "G922.2";
chr10	PacBio	exon	3165238	3165334	.	-	.	gene_id "ENSG00000107959"; transcript_id "G922.2";
chr10	PacBio	exon	3165413	3166380	.	-	.	gene_id "ENSG00000107959"; transcript_id "G922.2";
chr10	PacBio	exon	3166936	3167042	.	-	.	gene_id "ENSG00000107959"; transcript_id "G922.2";
chr10	PacBio	exon	3170104	3170206	.	-	.	gene_id "ENSG00000107959"; transcript_id "G922.2";
chr10	PacBio	exon	3172717	3172783	.	-	.	gene_id "ENSG00000107959"; transcript_id "G922.2";
chr10	PacBio	CDS	3138031	3138124	.	-	.	gene_id "ENSG00000107959"; transcript_id "G922.2";
chr10	PacBio	CDS	3138235	3138337	.	-	.	gene_id "ENSG00000107959"; transcript_id "G922.2";
chr10	PacBio	CDS	3138904	3139049	.	-	.	gene_id "ENSG00000107959"; transcript_id "G922.2";
chr10	PacBio	CDS	3140687	3140812	.	-	.	gene_id "ENSG00000107959"; transcript_id "G922.2";
chr10	PacBio	CDS	3143389	3143501	.	-	.	gene_id "ENSG00000107959"; transcript_id "G922.2";
chr10	PacBio	CDS	3144292	3144366	.	-	.	gene_id "ENSG00000107959"; transcript_id "G922.2";
chr10	PacBio	CDS	3145596	3145716	.	-	.	gene_id "ENSG00000107959"; transcript_id "G922.2";
chr10	PacBio	CDS	3147150	3147250	.	-	.	gene_id "ENSG00000107959"; transcript_id "G922.2";
chr10	PacBio	CDS	3147572	3147737	.	-	.	gene_id "ENSG00000107959"; transcript_id "G922.2";
chr10	PacBio	CDS	3147987	3148063	.	-	.	gene_id "ENSG00000107959"; transcript_id "G922.2";
chr10	PacBio	CDS	3148171	3148291	.	-	.	gene_id "ENSG00000107959"; transcript_id "G922.2";
chr10	PacBio	CDS	3149621	3149753	.	-	.	gene_id "ENSG00000107959"; transcript_id "G922.2";
chr10	PacBio	CDS	3151247	3151363	.	-	.	gene_id "ENSG00000107959"; transcript_id "G922.2";
chr10	PacBio	CDS	3155591	3155729	.	-	.	gene_id "ENSG00000107959"; transcript_id "G922.2";
chr10	PacBio	CDS	3156930	3157064	.	-	.	gene_id "ENSG00000107959"; transcript_id "G922.2";
chr10	PacBio	CDS	3157435	3157476	.	-	.	gene_id "ENSG00000107959"; transcript_id "G922.2";
chr10	PacBio	transcript	3137732	3172779	.	-	.	gene_id "ENSG00000107959"; transcript_id "G922.3";
chr10	PacBio	exon	3137732	3138124	.	-	.	gene_id "ENSG00000107959"; transcript_id "G922.3";
chr10	PacBio	exon	3138235	3138337	.	-	.	gene_id "ENSG00000107959"; transcript_id "G922.3";
chr10	PacBio	exon	3138904	3139049	.	-	.	gene_id "ENSG00000107959"; transcript_id "G922.3";
chr10	PacBio	exon	3140687	3140812	.	-	.	gene_id "ENSG00000107959"; transcript_id "G922.3";
chr10	PacBio	exon	3143389	3143501	.	-	.	gene_id "ENSG00000107959"; transcript_id "G922.3";
chr10	PacBio	exon	3144292	3144366	.	-	.	gene_id "ENSG00000107959"; transcript_id "G922.3";
chr10	PacBio	exon	3145596	3145716	.	-	.	gene_id "ENSG00000107959"; transcript_id "G922.3";
chr10	PacBio	exon	3147150	3147250	.	-	.	gene_id "ENSG00000107959"; transcript_id "G922.3";
chr10	PacBio	exon	3147572	3147737	.	-	.	gene_id "ENSG00000107959"; transcript_id "G922.3";
chr10	PacBio	exon	3147987	3148063	.	-	.	gene_id "ENSG00000107959"; transcript_id "G922.3";
chr10	PacBio	exon	3148171	3148291	.	-	.	gene_id "ENSG00000107959"; transcript_id "G922.3";
chr10	PacBio	exon	3149621	3149753	.	-	.	gene_id "ENSG00000107959"; transcript_id "G922.3";
chr10	PacBio	exon	3151247	3151363	.	-	.	gene_id "ENSG00000107959"; transcript_id "G922.3";
chr10	PacBio	exon	3155591	3155729	.	-	.	gene_id "ENSG00000107959"; transcript_id "G922.3";
chr10	PacBio	exon	3156930	3157064	.	-	.	gene_id "ENSG00000107959"; transcript_id "G922.3";
chr10	PacBio	exon	3157435	3157531	.	-	.	gene_id "ENSG00000107959"; transcript_id "G922.3";
chr10	PacBio	exon	3158040	3158153	.	-	.	gene_id "ENSG00000107959"; transcript_id "G922.3";
chr10	PacBio	exon	3158914	3159042	.	-	.	gene_id "ENSG00000107959"; transcript_id "G922.3";
chr10	PacBio	exon	3159848	3159936	.	-	.	gene_id "ENSG00000107959"; transcript_id "G922.3";
chr10	PacBio	exon	3160204	3160330	.	-	.	gene_id "ENSG00000107959"; transcript_id "G922.3";
chr10	PacBio	exon	3163725	3163885	.	-	.	gene_id "ENSG00000107959"; transcript_id "G922.3";
chr10	PacBio	exon	3165238	3165334	.	-	.	gene_id "ENSG00000107959"; transcript_id "G922.3";
chr10	PacBio	exon	3166229	3166380	.	-	.	gene_id "ENSG00000107959"; transcript_id "G922.3";
chr10	PacBio	exon	3166936	3167042	.	-	.	gene_id "ENSG00000107959"; transcript_id "G922.3";
chr10	PacBio	exon	3170104	3170206	.	-	.	gene_id "ENSG00000107959"; transcript_id "G922.3";
chr10	PacBio	exon	3172717	3172779	.	-	.	gene_id "ENSG00000107959"; transcript_id "G922.3";
chr10	PacBio	CDS	3138031	3138124	.	-	.	gene_id "ENSG00000107959"; transcript_id "G922.3";
chr10	PacBio	CDS	3138235	3138337	.	-	.	gene_id "ENSG00000107959"; transcript_id "G922.3";
chr10	PacBio	CDS	3138904	3139049	.	-	.	gene_id "ENSG00000107959"; transcript_id "G922.3";
chr10	PacBio	CDS	3140687	3140812	.	-	.	gene_id "ENSG00000107959"; transcript_id "G922.3";
chr10	PacBio	CDS	3143389	3143501	.	-	.	gene_id "ENSG00000107959"; transcript_id "G922.3";
chr10	PacBio	CDS	3144292	3144366	.	-	.	gene_id "ENSG00000107959"; transcript_id "G922.3";
chr10	PacBio	CDS	3145596	3145716	.	-	.	gene_id "ENSG00000107959"; transcript_id "G922.3";
chr10	PacBio	CDS	3147150	3147250	.	-	.	gene_id "ENSG00000107959"; transcript_id "G922.3";
chr10	PacBio	CDS	3147572	3147737	.	-	.	gene_id "ENSG00000107959"; transcript_id "G922.3";
chr10	PacBio	CDS	3147987	3148063	.	-	.	gene_id "ENSG00000107959"; transcript_id "G922.3";
chr10	PacBio	CDS	3148171	3148291	.	-	.	gene_id "ENSG00000107959"; transcript_id "G922.3";
chr10	PacBio	CDS	3149621	3149753	.	-	.	gene_id "ENSG00000107959"; transcript_id "G922.3";
chr10	PacBio	CDS	3151247	3151363	.	-	.	gene_id "ENSG00000107959"; transcript_id "G922.3";
chr10	PacBio	CDS	3155591	3155729	.	-	.	gene_id "ENSG00000107959"; transcript_id "G922.3";
chr10	PacBio	CDS	3156930	3157064	.	-	.	gene_id "ENSG00000107959"; transcript_id "G922.3";
chr10	PacBio	CDS	3157435	3157531	.	-	.	gene_id "ENSG00000107959"; transcript_id "G922.3";
chr10	PacBio	CDS	3158040	3158153	.	-	.	gene_id "ENSG00000107959"; transcript_id "G922.3";
chr10	PacBio	CDS	3158914	3159042	.	-	.	gene_id "ENSG00000107959"; transcript_id "G922.3";
chr10	PacBio	CDS	3159848	3159936	.	-	.	gene_id "ENSG00000107959"; transcript_id "G922.3";
chr10	PacBio	CDS	3160204	3160330	.	-	.	gene_id "ENSG00000107959"; transcript_id "G922.3";
chr10	PacBio	CDS	3163725	3163885	.	-	.	gene_id "ENSG00000107959"; transcript_id "G922.3";
chr10	PacBio	CDS	3165238	3165252	.	-	.	gene_id "ENSG00000107959"; transcript_id "G922.3";
chr10	PacBio	transcript	3137980	3172786	.	-	.	gene_id "ENSG00000107959"; transcript_id "G922.4";
chr10	PacBio	exon	3137980	3138124	.	-	.	gene_id "ENSG00000107959"; transcript_id "G922.4";
chr10	PacBio	exon	3138235	3138337	.	-	.	gene_id "ENSG00000107959"; transcript_id "G922.4";
chr10	PacBio	exon	3138904	3139049	.	-	.	gene_id "ENSG00000107959"; transcript_id "G922.4";
chr10	PacBio	exon	3140687	3140812	.	-	.	gene_id "ENSG00000107959"; transcript_id "G922.4";
chr10	PacBio	exon	3143389	3143501	.	-	.	gene_id "ENSG00000107959"; transcript_id "G922.4";
chr10	PacBio	exon	3144292	3144366	.	-	.	gene_id "ENSG00000107959"; transcript_id "G922.4";
chr10	PacBio	exon	3145596	3145716	.	-	.	gene_id "ENSG00000107959"; transcript_id "G922.4";
chr10	PacBio	exon	3147150	3147250	.	-	.	gene_id "ENSG00000107959"; transcript_id "G922.4";
chr10	PacBio	exon	3147572	3147737	.	-	.	gene_id "ENSG00000107959"; transcript_id "G922.4";
chr10	PacBio	exon	3147987	3148063	.	-	.	gene_id "ENSG00000107959"; transcript_id "G922.4";
chr10	PacBio	exon	3148171	3148291	.	-	.	gene_id "ENSG00000107959"; transcript_id "G922.4";
chr10	PacBio	exon	3149621	3149753	.	-	.	gene_id "ENSG00000107959"; transcript_id "G922.4";
chr10	PacBio	exon	3151247	3151363	.	-	.	gene_id "ENSG00000107959"; transcript_id "G922.4";
chr10	PacBio	exon	3155591	3155729	.	-	.	gene_id "ENSG00000107959"; transcript_id "G922.4";
chr10	PacBio	exon	3156930	3157064	.	-	.	gene_id "ENSG00000107959"; transcript_id "G922.4";
chr10	PacBio	exon	3157435	3157531	.	-	.	gene_id "ENSG00000107959"; transcript_id "G922.4";
chr10	PacBio	exon	3158040	3158153	.	-	.	gene_id "ENSG00000107959"; transcript_id "G922.4";
chr10	PacBio	exon	3158914	3159042	.	-	.	gene_id "ENSG00000107959"; transcript_id "G922.4";
chr10	PacBio	exon	3159848	3159936	.	-	.	gene_id "ENSG00000107959"; transcript_id "G922.4";
chr10	PacBio	exon	3160204	3160330	.	-	.	gene_id "ENSG00000107959"; transcript_id "G922.4";
chr10	PacBio	exon	3163725	3163885	.	-	.	gene_id "ENSG00000107959"; transcript_id "G922.4";
chr10	PacBio	exon	3165238	3165334	.	-	.	gene_id "ENSG00000107959"; transcript_id "G922.4";
chr10	PacBio	exon	3165413	3165527	.	-	.	gene_id "ENSG00000107959"; transcript_id "G922.4";
chr10	PacBio	exon	3166229	3166380	.	-	.	gene_id "ENSG00000107959"; transcript_id "G922.4";
chr10	PacBio	exon	3166936	3167042	.	-	.	gene_id "ENSG00000107959"; transcript_id "G922.4";
chr10	PacBio	exon	3170104	3170206	.	-	.	gene_id "ENSG00000107959"; transcript_id "G922.4";
chr10	PacBio	exon	3172717	3172786	.	-	.	gene_id "ENSG00000107959"; transcript_id "G922.4";
chr10	PacBio	CDS	3138031	3138124	.	-	.	gene_id "ENSG00000107959"; transcript_id "G922.4";
chr10	PacBio	CDS	3138235	3138337	.	-	.	gene_id "ENSG00000107959"; transcript_id "G922.4";
chr10	PacBio	CDS	3138904	3139049	.	-	.	gene_id "ENSG00000107959"; transcript_id "G922.4";
chr10	PacBio	CDS	3140687	3140812	.	-	.	gene_id "ENSG00000107959"; transcript_id "G922.4";
chr10	PacBio	CDS	3143389	3143501	.	-	.	gene_id "ENSG00000107959"; transcript_id "G922.4";
chr10	PacBio	CDS	3144292	3144366	.	-	.	gene_id "ENSG00000107959"; transcript_id "G922.4";
chr10	PacBio	CDS	3145596	3145716	.	-	.	gene_id "ENSG00000107959"; transcript_id "G922.4";
chr10	PacBio	CDS	3147150	3147250	.	-	.	gene_id "ENSG00000107959"; transcript_id "G922.4";
chr10	PacBio	CDS	3147572	3147737	.	-	.	gene_id "ENSG00000107959"; transcript_id "G922.4";
chr10	PacBio	CDS	3147987	3148063	.	-	.	gene_id "ENSG00000107959"; transcript_id "G922.4";
chr10	PacBio	CDS	3148171	3148291	.	-	.	gene_id "ENSG00000107959"; transcript_id "G922.4";
chr10	PacBio	CDS	3149621	3149753	.	-	.	gene_id "ENSG00000107959"; transcript_id "G922.4";
chr10	PacBio	CDS	3151247	3151363	.	-	.	gene_id "ENSG00000107959"; transcript_id "G922.4";
chr10	PacBio	CDS	3155591	3155729	.	-	.	gene_id "ENSG00000107959"; transcript_id "G922.4";
chr10	PacBio	CDS	3156930	3157064	.	-	.	gene_id "ENSG00000107959"; transcript_id "G922.4";
chr10	PacBio	CDS	3157435	3157531	.	-	.	gene_id "ENSG00000107959"; transcript_id "G922.4";
chr10	PacBio	CDS	3158040	3158153	.	-	.	gene_id "ENSG00000107959"; transcript_id "G922.4";
chr10	PacBio	CDS	3158914	3159042	.	-	.	gene_id "ENSG00000107959"; transcript_id "G922.4";
chr10	PacBio	CDS	3159848	3159936	.	-	.	gene_id "ENSG00000107959"; transcript_id "G922.4";
chr10	PacBio	CDS	3160204	3160330	.	-	.	gene_id "ENSG00000107959"; transcript_id "G922.4";
chr10	PacBio	CDS	3163725	3163885	.	-	.	gene_id "ENSG00000107959"; transcript_id "G922.4";
chr10	PacBio	CDS	3165238	3165334	.	-	.	gene_id "ENSG00000107959"; transcript_id "G922.4";
chr10	PacBio	CDS	3165413	3165527	.	-	.	gene_id "ENSG00000107959"; transcript_id "G922.4";
chr10	PacBio	CDS	3166229	3166380	.	-	.	gene_id "ENSG00000107959"; transcript_id "G922.4";
chr10	PacBio	CDS	3166936	3167042	.	-	.	gene_id "ENSG00000107959"; transcript_id "G922.4";
chr10	PacBio	CDS	3170104	3170206	.	-	.	gene_id "ENSG00000107959"; transcript_id "G922.4";
chr10	PacBio	CDS	3172717	3172772	.	-	.	gene_id "ENSG00000107959"; transcript_id "G922.4";
chr10	PacBio	transcript	3167381	3172784	.	-	.	gene_id "ENSG00000107959"; transcript_id "G922.5";
chr10	PacBio	exon	3167381	3170206	.	-	.	gene_id "ENSG00000107959"; transcript_id "G922.5";
chr10	PacBio	exon	3172717	3172784	.	-	.	gene_id "ENSG00000107959"; transcript_id "G922.5";
chr10	PacBio	transcript	3776948	3785252	.	-	.	gene_id "ENSG00000067082"; transcript_id "G923.2";
chr10	PacBio	exon	3776948	3779590	.	-	.	gene_id "ENSG00000067082"; transcript_id "G923.2";
chr10	PacBio	exon	3780106	3780229	.	-	.	gene_id "ENSG00000067082"; transcript_id "G923.2";
chr10	PacBio	exon	3781641	3782214	.	-	.	gene_id "ENSG00000067082"; transcript_id "G923.2";
chr10	PacBio	exon	3784913	3785252	.	-	.	gene_id "ENSG00000067082"; transcript_id "G923.2";
chr10	PacBio	CDS	3779539	3779590	.	-	.	gene_id "ENSG00000067082"; transcript_id "G923.2";
chr10	PacBio	CDS	3780106	3780229	.	-	.	gene_id "ENSG00000067082"; transcript_id "G923.2";
chr10	PacBio	CDS	3781641	3782214	.	-	.	gene_id "ENSG00000067082"; transcript_id "G923.2";
chr10	PacBio	CDS	3784913	3785014	.	-	.	gene_id "ENSG00000067082"; transcript_id "G923.2";
chr10	PacBio	transcript	3778179	3785209	.	-	.	gene_id "ENSG00000067082"; transcript_id "G923.4";
chr10	PacBio	exon	3778179	3779590	.	-	.	gene_id "ENSG00000067082"; transcript_id "G923.4";
chr10	PacBio	exon	3780106	3780229	.	-	.	gene_id "ENSG00000067082"; transcript_id "G923.4";
chr10	PacBio	exon	3781641	3782214	.	-	.	gene_id "ENSG00000067082"; transcript_id "G923.4";
chr10	PacBio	exon	3784913	3785209	.	-	.	gene_id "ENSG00000067082"; transcript_id "G923.4";
chr10	PacBio	CDS	3779539	3779590	.	-	.	gene_id "ENSG00000067082"; transcript_id "G923.4";
chr10	PacBio	CDS	3780106	3780229	.	-	.	gene_id "ENSG00000067082"; transcript_id "G923.4";
chr10	PacBio	CDS	3781641	3782214	.	-	.	gene_id "ENSG00000067082"; transcript_id "G923.4";
chr10	PacBio	CDS	3784913	3785014	.	-	.	gene_id "ENSG00000067082"; transcript_id "G923.4";
chr10	PacBio	transcript	3779066	3785209	.	-	.	gene_id "ENSG00000067082"; transcript_id "G923.6";
chr10	PacBio	exon	3779066	3779590	.	-	.	gene_id "ENSG00000067082"; transcript_id "G923.6";
chr10	PacBio	exon	3780106	3780229	.	-	.	gene_id "ENSG00000067082"; transcript_id "G923.6";
chr10	PacBio	exon	3781641	3782214	.	-	.	gene_id "ENSG00000067082"; transcript_id "G923.6";
chr10	PacBio	exon	3784913	3785209	.	-	.	gene_id "ENSG00000067082"; transcript_id "G923.6";
chr10	PacBio	CDS	3779539	3779590	.	-	.	gene_id "ENSG00000067082"; transcript_id "G923.6";
chr10	PacBio	CDS	3780106	3780229	.	-	.	gene_id "ENSG00000067082"; transcript_id "G923.6";
chr10	PacBio	CDS	3781641	3782214	.	-	.	gene_id "ENSG00000067082"; transcript_id "G923.6";
chr10	PacBio	CDS	3784913	3785014	.	-	.	gene_id "ENSG00000067082"; transcript_id "G923.6";
chr10	PacBio	transcript	3779066	3785234	.	-	.	gene_id "ENSG00000067082"; transcript_id "G923.7";
chr10	PacBio	exon	3779066	3782214	.	-	.	gene_id "ENSG00000067082"; transcript_id "G923.7";
chr10	PacBio	exon	3784913	3785234	.	-	.	gene_id "ENSG00000067082"; transcript_id "G923.7";
chr10	PacBio	CDS	3781471	3782214	.	-	.	gene_id "ENSG00000067082"; transcript_id "G923.7";
chr10	PacBio	CDS	3784913	3785014	.	-	.	gene_id "ENSG00000067082"; transcript_id "G923.7";
chr10	PacBio	transcript	3779067	3785209	.	-	.	gene_id "ENSG00000067082"; transcript_id "G923.8";
chr10	PacBio	exon	3779067	3779590	.	-	.	gene_id "ENSG00000067082"; transcript_id "G923.8";
chr10	PacBio	exon	3780106	3782214	.	-	.	gene_id "ENSG00000067082"; transcript_id "G923.8";
chr10	PacBio	exon	3784913	3785209	.	-	.	gene_id "ENSG00000067082"; transcript_id "G923.8";
chr10	PacBio	CDS	3781471	3782214	.	-	.	gene_id "ENSG00000067082"; transcript_id "G923.8";
chr10	PacBio	CDS	3784913	3785014	.	-	.	gene_id "ENSG00000067082"; transcript_id "G923.8";
chr10	PacBio	transcript	3779067	3785209	.	-	.	gene_id "ENSG00000067082"; transcript_id "G923.9";
chr10	PacBio	exon	3779067	3785209	.	-	.	gene_id "ENSG00000067082"; transcript_id "G923.9";
chr10	PacBio	CDS	3781471	3782292	.	-	.	gene_id "ENSG00000067082"; transcript_id "G923.9";
chr10	PacBio	transcript	3783645	3785263	.	-	.	gene_id "ENSG00000067082"; transcript_id "G923.10";
chr10	PacBio	exon	3783645	3785263	.	-	.	gene_id "ENSG00000067082"; transcript_id "G923.10";
chr10	PacBio	transcript	3784364	3785209	.	-	.	gene_id "ENSG00000067082"; transcript_id "G923.11";
chr10	PacBio	exon	3784364	3785209	.	-	.	gene_id "ENSG00000067082"; transcript_id "G923.11";
chr10	PacBio	transcript	5412548	5457722	.	+	.	gene_id "ENSG00000173848"; transcript_id "G924.1";
chr10	PacBio	exon	5412548	5412820	.	+	.	gene_id "ENSG00000173848"; transcript_id "G924.1";
chr10	PacBio	exon	5426655	5426721	.	+	.	gene_id "ENSG00000173848"; transcript_id "G924.1";
chr10	PacBio	exon	5429170	5429229	.	+	.	gene_id "ENSG00000173848"; transcript_id "G924.1";
chr10	PacBio	exon	5451830	5451937	.	+	.	gene_id "ENSG00000173848"; transcript_id "G924.1";
chr10	PacBio	exon	5452358	5452525	.	+	.	gene_id "ENSG00000173848"; transcript_id "G924.1";
chr10	PacBio	exon	5452858	5452920	.	+	.	gene_id "ENSG00000173848"; transcript_id "G924.1";
chr10	PacBio	exon	5453250	5453346	.	+	.	gene_id "ENSG00000173848"; transcript_id "G924.1";
chr10	PacBio	exon	5453484	5453560	.	+	.	gene_id "ENSG00000173848"; transcript_id "G924.1";
chr10	PacBio	exon	5454265	5454522	.	+	.	gene_id "ENSG00000173848"; transcript_id "G924.1";
chr10	PacBio	exon	5454948	5455118	.	+	.	gene_id "ENSG00000173848"; transcript_id "G924.1";
chr10	PacBio	exon	5456087	5456273	.	+	.	gene_id "ENSG00000173848"; transcript_id "G924.1";
chr10	PacBio	exon	5456588	5457722	.	+	.	gene_id "ENSG00000173848"; transcript_id "G924.1";
chr10	PacBio	CDS	5412693	5412820	.	+	.	gene_id "ENSG00000173848"; transcript_id "G924.1";
chr10	PacBio	CDS	5426655	5426721	.	+	.	gene_id "ENSG00000173848"; transcript_id "G924.1";
chr10	PacBio	CDS	5429170	5429229	.	+	.	gene_id "ENSG00000173848"; transcript_id "G924.1";
chr10	PacBio	CDS	5451830	5451937	.	+	.	gene_id "ENSG00000173848"; transcript_id "G924.1";
chr10	PacBio	CDS	5452358	5452525	.	+	.	gene_id "ENSG00000173848"; transcript_id "G924.1";
chr10	PacBio	CDS	5452858	5452920	.	+	.	gene_id "ENSG00000173848"; transcript_id "G924.1";
chr10	PacBio	CDS	5453250	5453346	.	+	.	gene_id "ENSG00000173848"; transcript_id "G924.1";
chr10	PacBio	CDS	5453484	5453560	.	+	.	gene_id "ENSG00000173848"; transcript_id "G924.1";
chr10	PacBio	CDS	5454265	5454522	.	+	.	gene_id "ENSG00000173848"; transcript_id "G924.1";
chr10	PacBio	CDS	5454948	5455118	.	+	.	gene_id "ENSG00000173848"; transcript_id "G924.1";
chr10	PacBio	CDS	5456087	5456273	.	+	.	gene_id "ENSG00000173848"; transcript_id "G924.1";
chr10	PacBio	CDS	5456588	5456994	.	+	.	gene_id "ENSG00000173848"; transcript_id "G924.1";
chr10	PacBio	transcript	5412551	5458438	.	+	.	gene_id "ENSG00000173848"; transcript_id "G924.2";
chr10	PacBio	exon	5412551	5412820	.	+	.	gene_id "ENSG00000173848"; transcript_id "G924.2";
chr10	PacBio	exon	5426655	5426721	.	+	.	gene_id "ENSG00000173848"; transcript_id "G924.2";
chr10	PacBio	exon	5429170	5429229	.	+	.	gene_id "ENSG00000173848"; transcript_id "G924.2";
chr10	PacBio	exon	5451830	5451937	.	+	.	gene_id "ENSG00000173848"; transcript_id "G924.2";
chr10	PacBio	exon	5452358	5452525	.	+	.	gene_id "ENSG00000173848"; transcript_id "G924.2";
chr10	PacBio	exon	5452858	5452920	.	+	.	gene_id "ENSG00000173848"; transcript_id "G924.2";
chr10	PacBio	exon	5453250	5453346	.	+	.	gene_id "ENSG00000173848"; transcript_id "G924.2";
chr10	PacBio	exon	5453484	5453560	.	+	.	gene_id "ENSG00000173848"; transcript_id "G924.2";
chr10	PacBio	exon	5454265	5454522	.	+	.	gene_id "ENSG00000173848"; transcript_id "G924.2";
chr10	PacBio	exon	5454948	5455118	.	+	.	gene_id "ENSG00000173848"; transcript_id "G924.2";
chr10	PacBio	exon	5456087	5456273	.	+	.	gene_id "ENSG00000173848"; transcript_id "G924.2";
chr10	PacBio	exon	5456588	5458438	.	+	.	gene_id "ENSG00000173848"; transcript_id "G924.2";
chr10	PacBio	CDS	5412693	5412820	.	+	.	gene_id "ENSG00000173848"; transcript_id "G924.2";
chr10	PacBio	CDS	5426655	5426721	.	+	.	gene_id "ENSG00000173848"; transcript_id "G924.2";
chr10	PacBio	CDS	5429170	5429229	.	+	.	gene_id "ENSG00000173848"; transcript_id "G924.2";
chr10	PacBio	CDS	5451830	5451937	.	+	.	gene_id "ENSG00000173848"; transcript_id "G924.2";
chr10	PacBio	CDS	5452358	5452525	.	+	.	gene_id "ENSG00000173848"; transcript_id "G924.2";
chr10	PacBio	CDS	5452858	5452920	.	+	.	gene_id "ENSG00000173848"; transcript_id "G924.2";
chr10	PacBio	CDS	5453250	5453346	.	+	.	gene_id "ENSG00000173848"; transcript_id "G924.2";
chr10	PacBio	CDS	5453484	5453560	.	+	.	gene_id "ENSG00000173848"; transcript_id "G924.2";
chr10	PacBio	CDS	5454265	5454522	.	+	.	gene_id "ENSG00000173848"; transcript_id "G924.2";
chr10	PacBio	CDS	5454948	5455118	.	+	.	gene_id "ENSG00000173848"; transcript_id "G924.2";
chr10	PacBio	CDS	5456087	5456273	.	+	.	gene_id "ENSG00000173848"; transcript_id "G924.2";
chr10	PacBio	CDS	5456588	5456994	.	+	.	gene_id "ENSG00000173848"; transcript_id "G924.2";
chr10	PacBio	transcript	5412569	5457171	.	+	.	gene_id "ENSG00000173848"; transcript_id "G924.3";
chr10	PacBio	exon	5412569	5412820	.	+	.	gene_id "ENSG00000173848"; transcript_id "G924.3";
chr10	PacBio	exon	5426655	5426721	.	+	.	gene_id "ENSG00000173848"; transcript_id "G924.3";
chr10	PacBio	exon	5429170	5429229	.	+	.	gene_id "ENSG00000173848"; transcript_id "G924.3";
chr10	PacBio	exon	5451830	5451937	.	+	.	gene_id "ENSG00000173848"; transcript_id "G924.3";
chr10	PacBio	exon	5452358	5452525	.	+	.	gene_id "ENSG00000173848"; transcript_id "G924.3";
chr10	PacBio	exon	5452858	5452920	.	+	.	gene_id "ENSG00000173848"; transcript_id "G924.3";
chr10	PacBio	exon	5453250	5453346	.	+	.	gene_id "ENSG00000173848"; transcript_id "G924.3";
chr10	PacBio	exon	5453484	5453560	.	+	.	gene_id "ENSG00000173848"; transcript_id "G924.3";
chr10	PacBio	exon	5454265	5454522	.	+	.	gene_id "ENSG00000173848"; transcript_id "G924.3";
chr10	PacBio	exon	5454948	5455118	.	+	.	gene_id "ENSG00000173848"; transcript_id "G924.3";
chr10	PacBio	exon	5456087	5456273	.	+	.	gene_id "ENSG00000173848"; transcript_id "G924.3";
chr10	PacBio	exon	5456588	5457171	.	+	.	gene_id "ENSG00000173848"; transcript_id "G924.3";
chr10	PacBio	CDS	5412693	5412820	.	+	.	gene_id "ENSG00000173848"; transcript_id "G924.3";
chr10	PacBio	CDS	5426655	5426721	.	+	.	gene_id "ENSG00000173848"; transcript_id "G924.3";
chr10	PacBio	CDS	5429170	5429229	.	+	.	gene_id "ENSG00000173848"; transcript_id "G924.3";
chr10	PacBio	CDS	5451830	5451937	.	+	.	gene_id "ENSG00000173848"; transcript_id "G924.3";
chr10	PacBio	CDS	5452358	5452525	.	+	.	gene_id "ENSG00000173848"; transcript_id "G924.3";
chr10	PacBio	CDS	5452858	5452920	.	+	.	gene_id "ENSG00000173848"; transcript_id "G924.3";
chr10	PacBio	CDS	5453250	5453346	.	+	.	gene_id "ENSG00000173848"; transcript_id "G924.3";
chr10	PacBio	CDS	5453484	5453560	.	+	.	gene_id "ENSG00000173848"; transcript_id "G924.3";
chr10	PacBio	CDS	5454265	5454522	.	+	.	gene_id "ENSG00000173848"; transcript_id "G924.3";
chr10	PacBio	CDS	5454948	5455118	.	+	.	gene_id "ENSG00000173848"; transcript_id "G924.3";
chr10	PacBio	CDS	5456087	5456273	.	+	.	gene_id "ENSG00000173848"; transcript_id "G924.3";
chr10	PacBio	CDS	5456588	5456994	.	+	.	gene_id "ENSG00000173848"; transcript_id "G924.3";
chr10	PacBio	transcript	5412569	5457958	.	+	.	gene_id "ENSG00000173848"; transcript_id "G924.4";
chr10	PacBio	exon	5412569	5412820	.	+	.	gene_id "ENSG00000173848"; transcript_id "G924.4";
chr10	PacBio	exon	5426655	5426721	.	+	.	gene_id "ENSG00000173848"; transcript_id "G924.4";
chr10	PacBio	exon	5429170	5429229	.	+	.	gene_id "ENSG00000173848"; transcript_id "G924.4";
chr10	PacBio	exon	5451830	5451937	.	+	.	gene_id "ENSG00000173848"; transcript_id "G924.4";
chr10	PacBio	exon	5452358	5452525	.	+	.	gene_id "ENSG00000173848"; transcript_id "G924.4";
chr10	PacBio	exon	5452858	5452920	.	+	.	gene_id "ENSG00000173848"; transcript_id "G924.4";
chr10	PacBio	exon	5453250	5453346	.	+	.	gene_id "ENSG00000173848"; transcript_id "G924.4";
chr10	PacBio	exon	5453484	5453560	.	+	.	gene_id "ENSG00000173848"; transcript_id "G924.4";
chr10	PacBio	exon	5454265	5454522	.	+	.	gene_id "ENSG00000173848"; transcript_id "G924.4";
chr10	PacBio	exon	5454948	5455118	.	+	.	gene_id "ENSG00000173848"; transcript_id "G924.4";
chr10	PacBio	exon	5456087	5456273	.	+	.	gene_id "ENSG00000173848"; transcript_id "G924.4";
chr10	PacBio	exon	5456588	5457958	.	+	.	gene_id "ENSG00000173848"; transcript_id "G924.4";
chr10	PacBio	CDS	5412693	5412820	.	+	.	gene_id "ENSG00000173848"; transcript_id "G924.4";
chr10	PacBio	CDS	5426655	5426721	.	+	.	gene_id "ENSG00000173848"; transcript_id "G924.4";
chr10	PacBio	CDS	5429170	5429229	.	+	.	gene_id "ENSG00000173848"; transcript_id "G924.4";
chr10	PacBio	CDS	5451830	5451937	.	+	.	gene_id "ENSG00000173848"; transcript_id "G924.4";
chr10	PacBio	CDS	5452358	5452525	.	+	.	gene_id "ENSG00000173848"; transcript_id "G924.4";
chr10	PacBio	CDS	5452858	5452920	.	+	.	gene_id "ENSG00000173848"; transcript_id "G924.4";
chr10	PacBio	CDS	5453250	5453346	.	+	.	gene_id "ENSG00000173848"; transcript_id "G924.4";
chr10	PacBio	CDS	5453484	5453560	.	+	.	gene_id "ENSG00000173848"; transcript_id "G924.4";
chr10	PacBio	CDS	5454265	5454522	.	+	.	gene_id "ENSG00000173848"; transcript_id "G924.4";
chr10	PacBio	CDS	5454948	5455118	.	+	.	gene_id "ENSG00000173848"; transcript_id "G924.4";
chr10	PacBio	CDS	5456087	5456273	.	+	.	gene_id "ENSG00000173848"; transcript_id "G924.4";
chr10	PacBio	CDS	5456588	5456994	.	+	.	gene_id "ENSG00000173848"; transcript_id "G924.4";
chr10	PacBio	transcript	5412569	5458217	.	+	.	gene_id "ENSG00000173848"; transcript_id "G924.5";
chr10	PacBio	exon	5412569	5412820	.	+	.	gene_id "ENSG00000173848"; transcript_id "G924.5";
chr10	PacBio	exon	5426655	5426721	.	+	.	gene_id "ENSG00000173848"; transcript_id "G924.5";
chr10	PacBio	exon	5429170	5429229	.	+	.	gene_id "ENSG00000173848"; transcript_id "G924.5";
chr10	PacBio	exon	5451830	5451937	.	+	.	gene_id "ENSG00000173848"; transcript_id "G924.5";
chr10	PacBio	exon	5452358	5452525	.	+	.	gene_id "ENSG00000173848"; transcript_id "G924.5";
chr10	PacBio	exon	5452858	5452920	.	+	.	gene_id "ENSG00000173848"; transcript_id "G924.5";
chr10	PacBio	exon	5453250	5453346	.	+	.	gene_id "ENSG00000173848"; transcript_id "G924.5";
chr10	PacBio	exon	5453484	5453560	.	+	.	gene_id "ENSG00000173848"; transcript_id "G924.5";
chr10	PacBio	exon	5454265	5454522	.	+	.	gene_id "ENSG00000173848"; transcript_id "G924.5";
chr10	PacBio	exon	5454948	5455118	.	+	.	gene_id "ENSG00000173848"; transcript_id "G924.5";
chr10	PacBio	exon	5456087	5456273	.	+	.	gene_id "ENSG00000173848"; transcript_id "G924.5";
chr10	PacBio	exon	5456588	5458217	.	+	.	gene_id "ENSG00000173848"; transcript_id "G924.5";
chr10	PacBio	CDS	5412693	5412820	.	+	.	gene_id "ENSG00000173848"; transcript_id "G924.5";
chr10	PacBio	CDS	5426655	5426721	.	+	.	gene_id "ENSG00000173848"; transcript_id "G924.5";
chr10	PacBio	CDS	5429170	5429229	.	+	.	gene_id "ENSG00000173848"; transcript_id "G924.5";
chr10	PacBio	CDS	5451830	5451937	.	+	.	gene_id "ENSG00000173848"; transcript_id "G924.5";
chr10	PacBio	CDS	5452358	5452525	.	+	.	gene_id "ENSG00000173848"; transcript_id "G924.5";
chr10	PacBio	CDS	5452858	5452920	.	+	.	gene_id "ENSG00000173848"; transcript_id "G924.5";
chr10	PacBio	CDS	5453250	5453346	.	+	.	gene_id "ENSG00000173848"; transcript_id "G924.5";
chr10	PacBio	CDS	5453484	5453560	.	+	.	gene_id "ENSG00000173848"; transcript_id "G924.5";
chr10	PacBio	CDS	5454265	5454522	.	+	.	gene_id "ENSG00000173848"; transcript_id "G924.5";
chr10	PacBio	CDS	5454948	5455118	.	+	.	gene_id "ENSG00000173848"; transcript_id "G924.5";
chr10	PacBio	CDS	5456087	5456273	.	+	.	gene_id "ENSG00000173848"; transcript_id "G924.5";
chr10	PacBio	CDS	5456588	5456994	.	+	.	gene_id "ENSG00000173848"; transcript_id "G924.5";
chr10	PacBio	transcript	5412572	5458457	.	+	.	gene_id "ENSG00000173848"; transcript_id "G924.6";
chr10	PacBio	exon	5412572	5412820	.	+	.	gene_id "ENSG00000173848"; transcript_id "G924.6";
chr10	PacBio	exon	5426655	5426721	.	+	.	gene_id "ENSG00000173848"; transcript_id "G924.6";
chr10	PacBio	exon	5429170	5429229	.	+	.	gene_id "ENSG00000173848"; transcript_id "G924.6";
chr10	PacBio	exon	5451830	5451937	.	+	.	gene_id "ENSG00000173848"; transcript_id "G924.6";
chr10	PacBio	exon	5452358	5452525	.	+	.	gene_id "ENSG00000173848"; transcript_id "G924.6";
chr10	PacBio	exon	5453250	5453346	.	+	.	gene_id "ENSG00000173848"; transcript_id "G924.6";
chr10	PacBio	exon	5453484	5453560	.	+	.	gene_id "ENSG00000173848"; transcript_id "G924.6";
chr10	PacBio	exon	5454265	5454522	.	+	.	gene_id "ENSG00000173848"; transcript_id "G924.6";
chr10	PacBio	exon	5454948	5455118	.	+	.	gene_id "ENSG00000173848"; transcript_id "G924.6";
chr10	PacBio	exon	5456087	5456273	.	+	.	gene_id "ENSG00000173848"; transcript_id "G924.6";
chr10	PacBio	exon	5456588	5458457	.	+	.	gene_id "ENSG00000173848"; transcript_id "G924.6";
chr10	PacBio	CDS	5412693	5412820	.	+	.	gene_id "ENSG00000173848"; transcript_id "G924.6";
chr10	PacBio	CDS	5426655	5426721	.	+	.	gene_id "ENSG00000173848"; transcript_id "G924.6";
chr10	PacBio	CDS	5429170	5429229	.	+	.	gene_id "ENSG00000173848"; transcript_id "G924.6";
chr10	PacBio	CDS	5451830	5451937	.	+	.	gene_id "ENSG00000173848"; transcript_id "G924.6";
chr10	PacBio	CDS	5452358	5452525	.	+	.	gene_id "ENSG00000173848"; transcript_id "G924.6";
chr10	PacBio	CDS	5453250	5453346	.	+	.	gene_id "ENSG00000173848"; transcript_id "G924.6";
chr10	PacBio	CDS	5453484	5453560	.	+	.	gene_id "ENSG00000173848"; transcript_id "G924.6";
chr10	PacBio	CDS	5454265	5454522	.	+	.	gene_id "ENSG00000173848"; transcript_id "G924.6";
chr10	PacBio	CDS	5454948	5455118	.	+	.	gene_id "ENSG00000173848"; transcript_id "G924.6";
chr10	PacBio	CDS	5456087	5456273	.	+	.	gene_id "ENSG00000173848"; transcript_id "G924.6";
chr10	PacBio	CDS	5456588	5456994	.	+	.	gene_id "ENSG00000173848"; transcript_id "G924.6";
chr10	PacBio	transcript	5446544	5457711	.	+	.	gene_id "ENSG00000173848"; transcript_id "G924.7";
chr10	PacBio	exon	5446544	5446858	.	+	.	gene_id "ENSG00000173848"; transcript_id "G924.7";
chr10	PacBio	exon	5451830	5451937	.	+	.	gene_id "ENSG00000173848"; transcript_id "G924.7";
chr10	PacBio	exon	5452358	5452525	.	+	.	gene_id "ENSG00000173848"; transcript_id "G924.7";
chr10	PacBio	exon	5452858	5452920	.	+	.	gene_id "ENSG00000173848"; transcript_id "G924.7";
chr10	PacBio	exon	5453250	5453346	.	+	.	gene_id "ENSG00000173848"; transcript_id "G924.7";
chr10	PacBio	exon	5453484	5453560	.	+	.	gene_id "ENSG00000173848"; transcript_id "G924.7";
chr10	PacBio	exon	5454265	5454522	.	+	.	gene_id "ENSG00000173848"; transcript_id "G924.7";
chr10	PacBio	exon	5454948	5455118	.	+	.	gene_id "ENSG00000173848"; transcript_id "G924.7";
chr10	PacBio	exon	5456087	5456273	.	+	.	gene_id "ENSG00000173848"; transcript_id "G924.7";
chr10	PacBio	exon	5456588	5457711	.	+	.	gene_id "ENSG00000173848"; transcript_id "G924.7";
chr10	PacBio	CDS	5446766	5446858	.	+	.	gene_id "ENSG00000173848"; transcript_id "G924.7";
chr10	PacBio	CDS	5451830	5451937	.	+	.	gene_id "ENSG00000173848"; transcript_id "G924.7";
chr10	PacBio	CDS	5452358	5452525	.	+	.	gene_id "ENSG00000173848"; transcript_id "G924.7";
chr10	PacBio	CDS	5452858	5452920	.	+	.	gene_id "ENSG00000173848"; transcript_id "G924.7";
chr10	PacBio	CDS	5453250	5453346	.	+	.	gene_id "ENSG00000173848"; transcript_id "G924.7";
chr10	PacBio	CDS	5453484	5453560	.	+	.	gene_id "ENSG00000173848"; transcript_id "G924.7";
chr10	PacBio	CDS	5454265	5454522	.	+	.	gene_id "ENSG00000173848"; transcript_id "G924.7";
chr10	PacBio	CDS	5454948	5455118	.	+	.	gene_id "ENSG00000173848"; transcript_id "G924.7";
chr10	PacBio	CDS	5456087	5456273	.	+	.	gene_id "ENSG00000173848"; transcript_id "G924.7";
chr10	PacBio	CDS	5456588	5456994	.	+	.	gene_id "ENSG00000173848"; transcript_id "G924.7";
chr10	PacBio	transcript	5446609	5457210	.	+	.	gene_id "ENSG00000173848"; transcript_id "G924.8";
chr10	PacBio	exon	5446609	5446858	.	+	.	gene_id "ENSG00000173848"; transcript_id "G924.8";
chr10	PacBio	exon	5451830	5451937	.	+	.	gene_id "ENSG00000173848"; transcript_id "G924.8";
chr10	PacBio	exon	5452358	5452525	.	+	.	gene_id "ENSG00000173848"; transcript_id "G924.8";
chr10	PacBio	exon	5452858	5452920	.	+	.	gene_id "ENSG00000173848"; transcript_id "G924.8";
chr10	PacBio	exon	5453250	5453346	.	+	.	gene_id "ENSG00000173848"; transcript_id "G924.8";
chr10	PacBio	exon	5453484	5453560	.	+	.	gene_id "ENSG00000173848"; transcript_id "G924.8";
chr10	PacBio	exon	5454265	5454522	.	+	.	gene_id "ENSG00000173848"; transcript_id "G924.8";
chr10	PacBio	exon	5454948	5455118	.	+	.	gene_id "ENSG00000173848"; transcript_id "G924.8";
chr10	PacBio	exon	5456087	5456273	.	+	.	gene_id "ENSG00000173848"; transcript_id "G924.8";
chr10	PacBio	exon	5456588	5457210	.	+	.	gene_id "ENSG00000173848"; transcript_id "G924.8";
chr10	PacBio	CDS	5446766	5446858	.	+	.	gene_id "ENSG00000173848"; transcript_id "G924.8";
chr10	PacBio	CDS	5451830	5451937	.	+	.	gene_id "ENSG00000173848"; transcript_id "G924.8";
chr10	PacBio	CDS	5452358	5452525	.	+	.	gene_id "ENSG00000173848"; transcript_id "G924.8";
chr10	PacBio	CDS	5452858	5452920	.	+	.	gene_id "ENSG00000173848"; transcript_id "G924.8";
chr10	PacBio	CDS	5453250	5453346	.	+	.	gene_id "ENSG00000173848"; transcript_id "G924.8";
chr10	PacBio	CDS	5453484	5453560	.	+	.	gene_id "ENSG00000173848"; transcript_id "G924.8";
chr10	PacBio	CDS	5454265	5454522	.	+	.	gene_id "ENSG00000173848"; transcript_id "G924.8";
chr10	PacBio	CDS	5454948	5455118	.	+	.	gene_id "ENSG00000173848"; transcript_id "G924.8";
chr10	PacBio	CDS	5456087	5456273	.	+	.	gene_id "ENSG00000173848"; transcript_id "G924.8";
chr10	PacBio	CDS	5456588	5456994	.	+	.	gene_id "ENSG00000173848"; transcript_id "G924.8";
chr10	PacBio	transcript	5446609	5457958	.	+	.	gene_id "ENSG00000173848"; transcript_id "G924.9";
chr10	PacBio	exon	5446609	5446858	.	+	.	gene_id "ENSG00000173848"; transcript_id "G924.9";
chr10	PacBio	exon	5451830	5451937	.	+	.	gene_id "ENSG00000173848"; transcript_id "G924.9";
chr10	PacBio	exon	5452358	5452525	.	+	.	gene_id "ENSG00000173848"; transcript_id "G924.9";
chr10	PacBio	exon	5452858	5452920	.	+	.	gene_id "ENSG00000173848"; transcript_id "G924.9";
chr10	PacBio	exon	5453250	5453346	.	+	.	gene_id "ENSG00000173848"; transcript_id "G924.9";
chr10	PacBio	exon	5453484	5453560	.	+	.	gene_id "ENSG00000173848"; transcript_id "G924.9";
chr10	PacBio	exon	5454265	5454522	.	+	.	gene_id "ENSG00000173848"; transcript_id "G924.9";
chr10	PacBio	exon	5454948	5455118	.	+	.	gene_id "ENSG00000173848"; transcript_id "G924.9";
chr10	PacBio	exon	5456087	5456273	.	+	.	gene_id "ENSG00000173848"; transcript_id "G924.9";
chr10	PacBio	exon	5456588	5457958	.	+	.	gene_id "ENSG00000173848"; transcript_id "G924.9";
chr10	PacBio	CDS	5446766	5446858	.	+	.	gene_id "ENSG00000173848"; transcript_id "G924.9";
chr10	PacBio	CDS	5451830	5451937	.	+	.	gene_id "ENSG00000173848"; transcript_id "G924.9";
chr10	PacBio	CDS	5452358	5452525	.	+	.	gene_id "ENSG00000173848"; transcript_id "G924.9";
chr10	PacBio	CDS	5452858	5452920	.	+	.	gene_id "ENSG00000173848"; transcript_id "G924.9";
chr10	PacBio	CDS	5453250	5453346	.	+	.	gene_id "ENSG00000173848"; transcript_id "G924.9";
chr10	PacBio	CDS	5453484	5453560	.	+	.	gene_id "ENSG00000173848"; transcript_id "G924.9";
chr10	PacBio	CDS	5454265	5454522	.	+	.	gene_id "ENSG00000173848"; transcript_id "G924.9";
chr10	PacBio	CDS	5454948	5455118	.	+	.	gene_id "ENSG00000173848"; transcript_id "G924.9";
chr10	PacBio	CDS	5456087	5456273	.	+	.	gene_id "ENSG00000173848"; transcript_id "G924.9";
chr10	PacBio	CDS	5456588	5456994	.	+	.	gene_id "ENSG00000173848"; transcript_id "G924.9";
chr10	PacBio	transcript	5446609	5458438	.	+	.	gene_id "ENSG00000173848"; transcript_id "G924.10";
chr10	PacBio	exon	5446609	5446858	.	+	.	gene_id "ENSG00000173848"; transcript_id "G924.10";
chr10	PacBio	exon	5451830	5451937	.	+	.	gene_id "ENSG00000173848"; transcript_id "G924.10";
chr10	PacBio	exon	5452358	5452525	.	+	.	gene_id "ENSG00000173848"; transcript_id "G924.10";
chr10	PacBio	exon	5452858	5452920	.	+	.	gene_id "ENSG00000173848"; transcript_id "G924.10";
chr10	PacBio	exon	5453250	5453346	.	+	.	gene_id "ENSG00000173848"; transcript_id "G924.10";
chr10	PacBio	exon	5453484	5453560	.	+	.	gene_id "ENSG00000173848"; transcript_id "G924.10";
chr10	PacBio	exon	5454265	5454522	.	+	.	gene_id "ENSG00000173848"; transcript_id "G924.10";
chr10	PacBio	exon	5454948	5455118	.	+	.	gene_id "ENSG00000173848"; transcript_id "G924.10";
chr10	PacBio	exon	5456087	5456273	.	+	.	gene_id "ENSG00000173848"; transcript_id "G924.10";
chr10	PacBio	exon	5456588	5458438	.	+	.	gene_id "ENSG00000173848"; transcript_id "G924.10";
chr10	PacBio	CDS	5446766	5446858	.	+	.	gene_id "ENSG00000173848"; transcript_id "G924.10";
chr10	PacBio	CDS	5451830	5451937	.	+	.	gene_id "ENSG00000173848"; transcript_id "G924.10";
chr10	PacBio	CDS	5452358	5452525	.	+	.	gene_id "ENSG00000173848"; transcript_id "G924.10";
chr10	PacBio	CDS	5452858	5452920	.	+	.	gene_id "ENSG00000173848"; transcript_id "G924.10";
chr10	PacBio	CDS	5453250	5453346	.	+	.	gene_id "ENSG00000173848"; transcript_id "G924.10";
chr10	PacBio	CDS	5453484	5453560	.	+	.	gene_id "ENSG00000173848"; transcript_id "G924.10";
chr10	PacBio	CDS	5454265	5454522	.	+	.	gene_id "ENSG00000173848"; transcript_id "G924.10";
chr10	PacBio	CDS	5454948	5455118	.	+	.	gene_id "ENSG00000173848"; transcript_id "G924.10";
chr10	PacBio	CDS	5456087	5456273	.	+	.	gene_id "ENSG00000173848"; transcript_id "G924.10";
chr10	PacBio	CDS	5456588	5456994	.	+	.	gene_id "ENSG00000173848"; transcript_id "G924.10";
chr10	PacBio	transcript	5638856	5666666	.	-	.	gene_id "ENSG00000196372"; transcript_id "G925.1";
chr10	PacBio	exon	5638856	5640830	.	-	.	gene_id "ENSG00000196372"; transcript_id "G925.1";
chr10	PacBio	exon	5641770	5641961	.	-	.	gene_id "ENSG00000196372"; transcript_id "G925.1";
chr10	PacBio	exon	5648970	5649104	.	-	.	gene_id "ENSG00000196372"; transcript_id "G925.1";
chr10	PacBio	exon	5651213	5651363	.	-	.	gene_id "ENSG00000196372"; transcript_id "G925.1";
chr10	PacBio	exon	5652863	5653050	.	-	.	gene_id "ENSG00000196372"; transcript_id "G925.1";
chr10	PacBio	exon	5666509	5666666	.	-	.	gene_id "ENSG00000196372"; transcript_id "G925.1";
chr10	PacBio	CDS	5640703	5640830	.	-	.	gene_id "ENSG00000196372"; transcript_id "G925.1";
chr10	PacBio	CDS	5641770	5641961	.	-	.	gene_id "ENSG00000196372"; transcript_id "G925.1";
chr10	PacBio	CDS	5648970	5649104	.	-	.	gene_id "ENSG00000196372"; transcript_id "G925.1";
chr10	PacBio	CDS	5651213	5651363	.	-	.	gene_id "ENSG00000196372"; transcript_id "G925.1";
chr10	PacBio	CDS	5652863	5653050	.	-	.	gene_id "ENSG00000196372"; transcript_id "G925.1";
chr10	PacBio	CDS	5666509	5666551	.	-	.	gene_id "ENSG00000196372"; transcript_id "G925.1";
chr10	PacBio	transcript	5638868	5666607	.	-	.	gene_id "ENSG00000196372"; transcript_id "G925.2";
chr10	PacBio	exon	5638868	5640830	.	-	.	gene_id "ENSG00000196372"; transcript_id "G925.2";
chr10	PacBio	exon	5641770	5641961	.	-	.	gene_id "ENSG00000196372"; transcript_id "G925.2";
chr10	PacBio	exon	5648970	5649104	.	-	.	gene_id "ENSG00000196372"; transcript_id "G925.2";
chr10	PacBio	exon	5651213	5651363	.	-	.	gene_id "ENSG00000196372"; transcript_id "G925.2";
chr10	PacBio	exon	5652863	5653050	.	-	.	gene_id "ENSG00000196372"; transcript_id "G925.2";
chr10	PacBio	exon	5656933	5658417	.	-	.	gene_id "ENSG00000196372"; transcript_id "G925.2";
chr10	PacBio	exon	5666509	5666607	.	-	.	gene_id "ENSG00000196372"; transcript_id "G925.2";
chr10	PacBio	CDS	5640703	5640830	.	-	.	gene_id "ENSG00000196372"; transcript_id "G925.2";
chr10	PacBio	CDS	5641770	5641961	.	-	.	gene_id "ENSG00000196372"; transcript_id "G925.2";
chr10	PacBio	CDS	5648970	5649104	.	-	.	gene_id "ENSG00000196372"; transcript_id "G925.2";
chr10	PacBio	CDS	5651213	5651219	.	-	.	gene_id "ENSG00000196372"; transcript_id "G925.2";
chr10	PacBio	transcript	5638988	5666638	.	-	.	gene_id "ENSG00000196372"; transcript_id "G925.3";
chr10	PacBio	exon	5638988	5640830	.	-	.	gene_id "ENSG00000196372"; transcript_id "G925.3";
chr10	PacBio	exon	5641770	5641961	.	-	.	gene_id "ENSG00000196372"; transcript_id "G925.3";
chr10	PacBio	exon	5648970	5649104	.	-	.	gene_id "ENSG00000196372"; transcript_id "G925.3";
chr10	PacBio	exon	5651213	5651363	.	-	.	gene_id "ENSG00000196372"; transcript_id "G925.3";
chr10	PacBio	exon	5652863	5653050	.	-	.	gene_id "ENSG00000196372"; transcript_id "G925.3";
chr10	PacBio	exon	5666509	5666638	.	-	.	gene_id "ENSG00000196372"; transcript_id "G925.3";
chr10	PacBio	CDS	5640703	5640830	.	-	.	gene_id "ENSG00000196372"; transcript_id "G925.3";
chr10	PacBio	CDS	5641770	5641961	.	-	.	gene_id "ENSG00000196372"; transcript_id "G925.3";
chr10	PacBio	CDS	5648970	5649104	.	-	.	gene_id "ENSG00000196372"; transcript_id "G925.3";
chr10	PacBio	CDS	5651213	5651363	.	-	.	gene_id "ENSG00000196372"; transcript_id "G925.3";
chr10	PacBio	CDS	5652863	5653050	.	-	.	gene_id "ENSG00000196372"; transcript_id "G925.3";
chr10	PacBio	CDS	5666509	5666551	.	-	.	gene_id "ENSG00000196372"; transcript_id "G925.3";
chr10	PacBio	transcript	5684838	5687413	.	+	.	gene_id "ENSG00000108021"; transcript_id "G926.1";
chr10	PacBio	exon	5684838	5685175	.	+	.	gene_id "ENSG00000108021"; transcript_id "G926.1";
chr10	PacBio	exon	5685617	5687413	.	+	.	gene_id "ENSG00000108021"; transcript_id "G926.1";
chr10	PacBio	transcript	5691824	5697119	.	+	.	gene_id "ENSG00000108021"; transcript_id "G927.1";
chr10	PacBio	exon	5691824	5697119	.	+	.	gene_id "ENSG00000108021"; transcript_id "G927.1";
chr10	PacBio	transcript	5739718	5747764	.	+	.	gene_id "ENSG00000108021"; transcript_id "G928.1";
chr10	PacBio	exon	5739718	5740497	.	+	.	gene_id "ENSG00000108021"; transcript_id "G928.1";
chr10	PacBio	exon	5742097	5742526	.	+	.	gene_id "ENSG00000108021"; transcript_id "G928.1";
chr10	PacBio	exon	5746179	5747764	.	+	.	gene_id "ENSG00000108021"; transcript_id "G928.1";
chr10	PacBio	CDS	5739776	5740497	.	+	.	gene_id "ENSG00000108021"; transcript_id "G928.1";
chr10	PacBio	CDS	5742097	5742526	.	+	.	gene_id "ENSG00000108021"; transcript_id "G928.1";
chr10	PacBio	CDS	5746179	5747762	.	+	.	gene_id "ENSG00000108021"; transcript_id "G928.1";
chr10	PacBio	transcript	5742515	5763732	.	+	.	gene_id "ENSG00000108021"; transcript_id "G928.2";
chr10	PacBio	exon	5742515	5742526	.	+	.	gene_id "ENSG00000108021"; transcript_id "G928.2";
chr10	PacBio	exon	5746179	5750027	.	+	.	gene_id "ENSG00000108021"; transcript_id "G928.2";
chr10	PacBio	exon	5756613	5756738	.	+	.	gene_id "ENSG00000108021"; transcript_id "G928.2";
chr10	PacBio	exon	5757520	5757673	.	+	.	gene_id "ENSG00000108021"; transcript_id "G928.2";
chr10	PacBio	exon	5758887	5758992	.	+	.	gene_id "ENSG00000108021"; transcript_id "G928.2";
chr10	PacBio	exon	5761290	5761471	.	+	.	gene_id "ENSG00000108021"; transcript_id "G928.2";
chr10	PacBio	exon	5762532	5762646	.	+	.	gene_id "ENSG00000108021"; transcript_id "G928.2";
chr10	PacBio	exon	5763029	5763732	.	+	.	gene_id "ENSG00000108021"; transcript_id "G928.2";
chr10	PacBio	CDS	5746545	5750027	.	+	.	gene_id "ENSG00000108021"; transcript_id "G928.2";
chr10	PacBio	CDS	5756613	5756738	.	+	.	gene_id "ENSG00000108021"; transcript_id "G928.2";
chr10	PacBio	CDS	5757520	5757673	.	+	.	gene_id "ENSG00000108021"; transcript_id "G928.2";
chr10	PacBio	CDS	5758887	5758992	.	+	.	gene_id "ENSG00000108021"; transcript_id "G928.2";
chr10	PacBio	CDS	5761290	5761471	.	+	.	gene_id "ENSG00000108021"; transcript_id "G928.2";
chr10	PacBio	CDS	5762532	5762646	.	+	.	gene_id "ENSG00000108021"; transcript_id "G928.2";
chr10	PacBio	CDS	5763029	5763032	.	+	.	gene_id "ENSG00000108021"; transcript_id "G928.2";
chr10	PacBio	transcript	5763440	5813431	.	-	.	gene_id "ENSG00000057608"; transcript_id "G929.1";
chr10	PacBio	exon	5763440	5766152	.	-	.	gene_id "ENSG00000057608"; transcript_id "G929.1";
chr10	PacBio	exon	5766241	5766295	.	-	.	gene_id "ENSG00000057608"; transcript_id "G929.1";
chr10	PacBio	exon	5766494	5766638	.	-	.	gene_id "ENSG00000057608"; transcript_id "G929.1";
chr10	PacBio	exon	5768213	5768384	.	-	.	gene_id "ENSG00000057608"; transcript_id "G929.1";
chr10	PacBio	exon	5773842	5773941	.	-	.	gene_id "ENSG00000057608"; transcript_id "G929.1";
chr10	PacBio	exon	5785142	5785273	.	-	.	gene_id "ENSG00000057608"; transcript_id "G929.1";
chr10	PacBio	exon	5785852	5786050	.	-	.	gene_id "ENSG00000057608"; transcript_id "G929.1";
chr10	PacBio	exon	5794885	5795019	.	-	.	gene_id "ENSG00000057608"; transcript_id "G929.1";
chr10	PacBio	exon	5796763	5796862	.	-	.	gene_id "ENSG00000057608"; transcript_id "G929.1";
chr10	PacBio	exon	5800598	5800705	.	-	.	gene_id "ENSG00000057608"; transcript_id "G929.1";
chr10	PacBio	exon	5813214	5813431	.	-	.	gene_id "ENSG00000057608"; transcript_id "G929.1";
chr10	PacBio	CDS	5766006	5766152	.	-	.	gene_id "ENSG00000057608"; transcript_id "G929.1";
chr10	PacBio	CDS	5766241	5766295	.	-	.	gene_id "ENSG00000057608"; transcript_id "G929.1";
chr10	PacBio	CDS	5766494	5766638	.	-	.	gene_id "ENSG00000057608"; transcript_id "G929.1";
chr10	PacBio	CDS	5768213	5768384	.	-	.	gene_id "ENSG00000057608"; transcript_id "G929.1";
chr10	PacBio	CDS	5773842	5773941	.	-	.	gene_id "ENSG00000057608"; transcript_id "G929.1";
chr10	PacBio	CDS	5785142	5785273	.	-	.	gene_id "ENSG00000057608"; transcript_id "G929.1";
chr10	PacBio	CDS	5785852	5786050	.	-	.	gene_id "ENSG00000057608"; transcript_id "G929.1";
chr10	PacBio	CDS	5794885	5795019	.	-	.	gene_id "ENSG00000057608"; transcript_id "G929.1";
chr10	PacBio	CDS	5796763	5796862	.	-	.	gene_id "ENSG00000057608"; transcript_id "G929.1";
chr10	PacBio	CDS	5800598	5800705	.	-	.	gene_id "ENSG00000057608"; transcript_id "G929.1";
chr10	PacBio	CDS	5813214	5813258	.	-	.	gene_id "ENSG00000057608"; transcript_id "G929.1";
chr10	PacBio	transcript	5763582	5813480	.	-	.	gene_id "ENSG00000057608"; transcript_id "G929.2";
chr10	PacBio	exon	5763582	5766152	.	-	.	gene_id "ENSG00000057608"; transcript_id "G929.2";
chr10	PacBio	exon	5766241	5766295	.	-	.	gene_id "ENSG00000057608"; transcript_id "G929.2";
chr10	PacBio	exon	5766494	5766638	.	-	.	gene_id "ENSG00000057608"; transcript_id "G929.2";
chr10	PacBio	exon	5768213	5768384	.	-	.	gene_id "ENSG00000057608"; transcript_id "G929.2";
chr10	PacBio	exon	5773842	5773941	.	-	.	gene_id "ENSG00000057608"; transcript_id "G929.2";
chr10	PacBio	exon	5785142	5785273	.	-	.	gene_id "ENSG00000057608"; transcript_id "G929.2";
chr10	PacBio	exon	5785852	5786050	.	-	.	gene_id "ENSG00000057608"; transcript_id "G929.2";
chr10	PacBio	exon	5794885	5795019	.	-	.	gene_id "ENSG00000057608"; transcript_id "G929.2";
chr10	PacBio	exon	5796763	5796862	.	-	.	gene_id "ENSG00000057608"; transcript_id "G929.2";
chr10	PacBio	exon	5800598	5800705	.	-	.	gene_id "ENSG00000057608"; transcript_id "G929.2";
chr10	PacBio	exon	5813214	5813480	.	-	.	gene_id "ENSG00000057608"; transcript_id "G929.2";
chr10	PacBio	CDS	5766006	5766152	.	-	.	gene_id "ENSG00000057608"; transcript_id "G929.2";
chr10	PacBio	CDS	5766241	5766295	.	-	.	gene_id "ENSG00000057608"; transcript_id "G929.2";
chr10	PacBio	CDS	5766494	5766638	.	-	.	gene_id "ENSG00000057608"; transcript_id "G929.2";
chr10	PacBio	CDS	5768213	5768384	.	-	.	gene_id "ENSG00000057608"; transcript_id "G929.2";
chr10	PacBio	CDS	5773842	5773941	.	-	.	gene_id "ENSG00000057608"; transcript_id "G929.2";
chr10	PacBio	CDS	5785142	5785273	.	-	.	gene_id "ENSG00000057608"; transcript_id "G929.2";
chr10	PacBio	CDS	5785852	5786050	.	-	.	gene_id "ENSG00000057608"; transcript_id "G929.2";
chr10	PacBio	CDS	5794885	5795019	.	-	.	gene_id "ENSG00000057608"; transcript_id "G929.2";
chr10	PacBio	CDS	5796763	5796862	.	-	.	gene_id "ENSG00000057608"; transcript_id "G929.2";
chr10	PacBio	CDS	5800598	5800705	.	-	.	gene_id "ENSG00000057608"; transcript_id "G929.2";
chr10	PacBio	CDS	5813214	5813258	.	-	.	gene_id "ENSG00000057608"; transcript_id "G929.2";
chr10	PacBio	transcript	5763964	5813431	.	-	.	gene_id "ENSG00000057608"; transcript_id "G929.3";
chr10	PacBio	exon	5763964	5766152	.	-	.	gene_id "ENSG00000057608"; transcript_id "G929.3";
chr10	PacBio	exon	5766241	5766295	.	-	.	gene_id "ENSG00000057608"; transcript_id "G929.3";
chr10	PacBio	exon	5766494	5766638	.	-	.	gene_id "ENSG00000057608"; transcript_id "G929.3";
chr10	PacBio	exon	5768213	5768384	.	-	.	gene_id "ENSG00000057608"; transcript_id "G929.3";
chr10	PacBio	exon	5773842	5773941	.	-	.	gene_id "ENSG00000057608"; transcript_id "G929.3";
chr10	PacBio	exon	5785142	5785273	.	-	.	gene_id "ENSG00000057608"; transcript_id "G929.3";
chr10	PacBio	exon	5785852	5786050	.	-	.	gene_id "ENSG00000057608"; transcript_id "G929.3";
chr10	PacBio	exon	5794885	5795019	.	-	.	gene_id "ENSG00000057608"; transcript_id "G929.3";
chr10	PacBio	exon	5796763	5796862	.	-	.	gene_id "ENSG00000057608"; transcript_id "G929.3";
chr10	PacBio	exon	5800598	5800705	.	-	.	gene_id "ENSG00000057608"; transcript_id "G929.3";
chr10	PacBio	exon	5813214	5813431	.	-	.	gene_id "ENSG00000057608"; transcript_id "G929.3";
chr10	PacBio	CDS	5766006	5766152	.	-	.	gene_id "ENSG00000057608"; transcript_id "G929.3";
chr10	PacBio	CDS	5766241	5766295	.	-	.	gene_id "ENSG00000057608"; transcript_id "G929.3";
chr10	PacBio	CDS	5766494	5766638	.	-	.	gene_id "ENSG00000057608"; transcript_id "G929.3";
chr10	PacBio	CDS	5768213	5768384	.	-	.	gene_id "ENSG00000057608"; transcript_id "G929.3";
chr10	PacBio	CDS	5773842	5773941	.	-	.	gene_id "ENSG00000057608"; transcript_id "G929.3";
chr10	PacBio	CDS	5785142	5785273	.	-	.	gene_id "ENSG00000057608"; transcript_id "G929.3";
chr10	PacBio	CDS	5785852	5786050	.	-	.	gene_id "ENSG00000057608"; transcript_id "G929.3";
chr10	PacBio	CDS	5794885	5795019	.	-	.	gene_id "ENSG00000057608"; transcript_id "G929.3";
chr10	PacBio	CDS	5796763	5796862	.	-	.	gene_id "ENSG00000057608"; transcript_id "G929.3";
chr10	PacBio	CDS	5800598	5800705	.	-	.	gene_id "ENSG00000057608"; transcript_id "G929.3";
chr10	PacBio	CDS	5813214	5813258	.	-	.	gene_id "ENSG00000057608"; transcript_id "G929.3";
chr10	PacBio	transcript	5764473	5813434	.	-	.	gene_id "ENSG00000057608"; transcript_id "G929.4";
chr10	PacBio	exon	5764473	5766152	.	-	.	gene_id "ENSG00000057608"; transcript_id "G929.4";
chr10	PacBio	exon	5766241	5766295	.	-	.	gene_id "ENSG00000057608"; transcript_id "G929.4";
chr10	PacBio	exon	5766494	5766638	.	-	.	gene_id "ENSG00000057608"; transcript_id "G929.4";
chr10	PacBio	exon	5768213	5768384	.	-	.	gene_id "ENSG00000057608"; transcript_id "G929.4";
chr10	PacBio	exon	5773842	5773941	.	-	.	gene_id "ENSG00000057608"; transcript_id "G929.4";
chr10	PacBio	exon	5785142	5785273	.	-	.	gene_id "ENSG00000057608"; transcript_id "G929.4";
chr10	PacBio	exon	5785852	5786050	.	-	.	gene_id "ENSG00000057608"; transcript_id "G929.4";
chr10	PacBio	exon	5794885	5795019	.	-	.	gene_id "ENSG00000057608"; transcript_id "G929.4";
chr10	PacBio	exon	5796763	5796862	.	-	.	gene_id "ENSG00000057608"; transcript_id "G929.4";
chr10	PacBio	exon	5800598	5800705	.	-	.	gene_id "ENSG00000057608"; transcript_id "G929.4";
chr10	PacBio	exon	5813214	5813434	.	-	.	gene_id "ENSG00000057608"; transcript_id "G929.4";
chr10	PacBio	CDS	5766006	5766152	.	-	.	gene_id "ENSG00000057608"; transcript_id "G929.4";
chr10	PacBio	CDS	5766241	5766295	.	-	.	gene_id "ENSG00000057608"; transcript_id "G929.4";
chr10	PacBio	CDS	5766494	5766638	.	-	.	gene_id "ENSG00000057608"; transcript_id "G929.4";
chr10	PacBio	CDS	5768213	5768384	.	-	.	gene_id "ENSG00000057608"; transcript_id "G929.4";
chr10	PacBio	CDS	5773842	5773941	.	-	.	gene_id "ENSG00000057608"; transcript_id "G929.4";
chr10	PacBio	CDS	5785142	5785273	.	-	.	gene_id "ENSG00000057608"; transcript_id "G929.4";
chr10	PacBio	CDS	5785852	5786050	.	-	.	gene_id "ENSG00000057608"; transcript_id "G929.4";
chr10	PacBio	CDS	5794885	5795019	.	-	.	gene_id "ENSG00000057608"; transcript_id "G929.4";
chr10	PacBio	CDS	5796763	5796862	.	-	.	gene_id "ENSG00000057608"; transcript_id "G929.4";
chr10	PacBio	CDS	5800598	5800705	.	-	.	gene_id "ENSG00000057608"; transcript_id "G929.4";
chr10	PacBio	CDS	5813214	5813258	.	-	.	gene_id "ENSG00000057608"; transcript_id "G929.4";
chr10	PacBio	transcript	5765220	5813436	.	-	.	gene_id "ENSG00000057608"; transcript_id "G929.5";
chr10	PacBio	exon	5765220	5766152	.	-	.	gene_id "ENSG00000057608"; transcript_id "G929.5";
chr10	PacBio	exon	5766241	5766295	.	-	.	gene_id "ENSG00000057608"; transcript_id "G929.5";
chr10	PacBio	exon	5766494	5766638	.	-	.	gene_id "ENSG00000057608"; transcript_id "G929.5";
chr10	PacBio	exon	5768213	5768384	.	-	.	gene_id "ENSG00000057608"; transcript_id "G929.5";
chr10	PacBio	exon	5773842	5773941	.	-	.	gene_id "ENSG00000057608"; transcript_id "G929.5";
chr10	PacBio	exon	5785142	5785273	.	-	.	gene_id "ENSG00000057608"; transcript_id "G929.5";
chr10	PacBio	exon	5785852	5786050	.	-	.	gene_id "ENSG00000057608"; transcript_id "G929.5";
chr10	PacBio	exon	5794885	5795019	.	-	.	gene_id "ENSG00000057608"; transcript_id "G929.5";
chr10	PacBio	exon	5796763	5796862	.	-	.	gene_id "ENSG00000057608"; transcript_id "G929.5";
chr10	PacBio	exon	5800598	5800705	.	-	.	gene_id "ENSG00000057608"; transcript_id "G929.5";
chr10	PacBio	exon	5802310	5802431	.	-	.	gene_id "ENSG00000057608"; transcript_id "G929.5";
chr10	PacBio	exon	5813214	5813436	.	-	.	gene_id "ENSG00000057608"; transcript_id "G929.5";
chr10	PacBio	CDS	5766006	5766152	.	-	.	gene_id "ENSG00000057608"; transcript_id "G929.5";
chr10	PacBio	CDS	5766241	5766295	.	-	.	gene_id "ENSG00000057608"; transcript_id "G929.5";
chr10	PacBio	CDS	5766494	5766638	.	-	.	gene_id "ENSG00000057608"; transcript_id "G929.5";
chr10	PacBio	CDS	5768213	5768384	.	-	.	gene_id "ENSG00000057608"; transcript_id "G929.5";
chr10	PacBio	CDS	5773842	5773941	.	-	.	gene_id "ENSG00000057608"; transcript_id "G929.5";
chr10	PacBio	CDS	5785142	5785273	.	-	.	gene_id "ENSG00000057608"; transcript_id "G929.5";
chr10	PacBio	CDS	5785852	5786050	.	-	.	gene_id "ENSG00000057608"; transcript_id "G929.5";
chr10	PacBio	CDS	5794885	5795019	.	-	.	gene_id "ENSG00000057608"; transcript_id "G929.5";
chr10	PacBio	CDS	5796763	5796862	.	-	.	gene_id "ENSG00000057608"; transcript_id "G929.5";
chr10	PacBio	CDS	5800598	5800684	.	-	.	gene_id "ENSG00000057608"; transcript_id "G929.5";
chr10	PacBio	transcript	5765222	5813430	.	-	.	gene_id "ENSG00000057608"; transcript_id "G929.6";
chr10	PacBio	exon	5765222	5766152	.	-	.	gene_id "ENSG00000057608"; transcript_id "G929.6";
chr10	PacBio	exon	5766241	5766295	.	-	.	gene_id "ENSG00000057608"; transcript_id "G929.6";
chr10	PacBio	exon	5766494	5766638	.	-	.	gene_id "ENSG00000057608"; transcript_id "G929.6";
chr10	PacBio	exon	5768213	5768384	.	-	.	gene_id "ENSG00000057608"; transcript_id "G929.6";
chr10	PacBio	exon	5773842	5773941	.	-	.	gene_id "ENSG00000057608"; transcript_id "G929.6";
chr10	PacBio	exon	5783324	5783413	.	-	.	gene_id "ENSG00000057608"; transcript_id "G929.6";
chr10	PacBio	exon	5785142	5785273	.	-	.	gene_id "ENSG00000057608"; transcript_id "G929.6";
chr10	PacBio	exon	5785852	5786050	.	-	.	gene_id "ENSG00000057608"; transcript_id "G929.6";
chr10	PacBio	exon	5794885	5795019	.	-	.	gene_id "ENSG00000057608"; transcript_id "G929.6";
chr10	PacBio	exon	5796763	5796862	.	-	.	gene_id "ENSG00000057608"; transcript_id "G929.6";
chr10	PacBio	exon	5800598	5800705	.	-	.	gene_id "ENSG00000057608"; transcript_id "G929.6";
chr10	PacBio	exon	5813214	5813430	.	-	.	gene_id "ENSG00000057608"; transcript_id "G929.6";
chr10	PacBio	CDS	5766006	5766152	.	-	.	gene_id "ENSG00000057608"; transcript_id "G929.6";
chr10	PacBio	CDS	5766241	5766295	.	-	.	gene_id "ENSG00000057608"; transcript_id "G929.6";
chr10	PacBio	CDS	5766494	5766638	.	-	.	gene_id "ENSG00000057608"; transcript_id "G929.6";
chr10	PacBio	CDS	5768213	5768384	.	-	.	gene_id "ENSG00000057608"; transcript_id "G929.6";
chr10	PacBio	CDS	5773842	5773941	.	-	.	gene_id "ENSG00000057608"; transcript_id "G929.6";
chr10	PacBio	CDS	5783324	5783413	.	-	.	gene_id "ENSG00000057608"; transcript_id "G929.6";
chr10	PacBio	CDS	5785142	5785273	.	-	.	gene_id "ENSG00000057608"; transcript_id "G929.6";
chr10	PacBio	CDS	5785852	5786050	.	-	.	gene_id "ENSG00000057608"; transcript_id "G929.6";
chr10	PacBio	CDS	5794885	5795019	.	-	.	gene_id "ENSG00000057608"; transcript_id "G929.6";
chr10	PacBio	CDS	5796763	5796862	.	-	.	gene_id "ENSG00000057608"; transcript_id "G929.6";
chr10	PacBio	CDS	5800598	5800705	.	-	.	gene_id "ENSG00000057608"; transcript_id "G929.6";
chr10	PacBio	CDS	5813214	5813258	.	-	.	gene_id "ENSG00000057608"; transcript_id "G929.6";
chr10	PacBio	transcript	5765222	5813430	.	-	.	gene_id "ENSG00000057608"; transcript_id "G929.8";
chr10	PacBio	exon	5765222	5766152	.	-	.	gene_id "ENSG00000057608"; transcript_id "G929.8";
chr10	PacBio	exon	5766241	5766295	.	-	.	gene_id "ENSG00000057608"; transcript_id "G929.8";
chr10	PacBio	exon	5766494	5766638	.	-	.	gene_id "ENSG00000057608"; transcript_id "G929.8";
chr10	PacBio	exon	5768213	5768384	.	-	.	gene_id "ENSG00000057608"; transcript_id "G929.8";
chr10	PacBio	exon	5773842	5773941	.	-	.	gene_id "ENSG00000057608"; transcript_id "G929.8";
chr10	PacBio	exon	5785852	5786050	.	-	.	gene_id "ENSG00000057608"; transcript_id "G929.8";
chr10	PacBio	exon	5794885	5795019	.	-	.	gene_id "ENSG00000057608"; transcript_id "G929.8";
chr10	PacBio	exon	5796763	5796862	.	-	.	gene_id "ENSG00000057608"; transcript_id "G929.8";
chr10	PacBio	exon	5800598	5800705	.	-	.	gene_id "ENSG00000057608"; transcript_id "G929.8";
chr10	PacBio	exon	5813214	5813430	.	-	.	gene_id "ENSG00000057608"; transcript_id "G929.8";
chr10	PacBio	CDS	5766006	5766152	.	-	.	gene_id "ENSG00000057608"; transcript_id "G929.8";
chr10	PacBio	CDS	5766241	5766295	.	-	.	gene_id "ENSG00000057608"; transcript_id "G929.8";
chr10	PacBio	CDS	5766494	5766638	.	-	.	gene_id "ENSG00000057608"; transcript_id "G929.8";
chr10	PacBio	CDS	5768213	5768384	.	-	.	gene_id "ENSG00000057608"; transcript_id "G929.8";
chr10	PacBio	CDS	5773842	5773941	.	-	.	gene_id "ENSG00000057608"; transcript_id "G929.8";
chr10	PacBio	CDS	5785852	5786050	.	-	.	gene_id "ENSG00000057608"; transcript_id "G929.8";
chr10	PacBio	CDS	5794885	5795019	.	-	.	gene_id "ENSG00000057608"; transcript_id "G929.8";
chr10	PacBio	CDS	5796763	5796862	.	-	.	gene_id "ENSG00000057608"; transcript_id "G929.8";
chr10	PacBio	CDS	5800598	5800705	.	-	.	gene_id "ENSG00000057608"; transcript_id "G929.8";
chr10	PacBio	CDS	5813214	5813258	.	-	.	gene_id "ENSG00000057608"; transcript_id "G929.8";
chr10	PacBio	transcript	5765222	5813435	.	-	.	gene_id "ENSG00000057608"; transcript_id "G929.7";
chr10	PacBio	exon	5765222	5766152	.	-	.	gene_id "ENSG00000057608"; transcript_id "G929.7";
chr10	PacBio	exon	5766241	5766295	.	-	.	gene_id "ENSG00000057608"; transcript_id "G929.7";
chr10	PacBio	exon	5766494	5766638	.	-	.	gene_id "ENSG00000057608"; transcript_id "G929.7";
chr10	PacBio	exon	5768213	5768384	.	-	.	gene_id "ENSG00000057608"; transcript_id "G929.7";
chr10	PacBio	exon	5773842	5773941	.	-	.	gene_id "ENSG00000057608"; transcript_id "G929.7";
chr10	PacBio	exon	5785142	5785273	.	-	.	gene_id "ENSG00000057608"; transcript_id "G929.7";
chr10	PacBio	exon	5785852	5786050	.	-	.	gene_id "ENSG00000057608"; transcript_id "G929.7";
chr10	PacBio	exon	5794885	5795019	.	-	.	gene_id "ENSG00000057608"; transcript_id "G929.7";
chr10	PacBio	exon	5796763	5796862	.	-	.	gene_id "ENSG00000057608"; transcript_id "G929.7";
chr10	PacBio	exon	5800598	5800705	.	-	.	gene_id "ENSG00000057608"; transcript_id "G929.7";
chr10	PacBio	exon	5805774	5806049	.	-	.	gene_id "ENSG00000057608"; transcript_id "G929.7";
chr10	PacBio	exon	5813214	5813435	.	-	.	gene_id "ENSG00000057608"; transcript_id "G929.7";
chr10	PacBio	CDS	5766006	5766152	.	-	.	gene_id "ENSG00000057608"; transcript_id "G929.7";
chr10	PacBio	CDS	5766241	5766295	.	-	.	gene_id "ENSG00000057608"; transcript_id "G929.7";
chr10	PacBio	CDS	5766494	5766638	.	-	.	gene_id "ENSG00000057608"; transcript_id "G929.7";
chr10	PacBio	CDS	5768213	5768384	.	-	.	gene_id "ENSG00000057608"; transcript_id "G929.7";
chr10	PacBio	CDS	5773842	5773941	.	-	.	gene_id "ENSG00000057608"; transcript_id "G929.7";
chr10	PacBio	CDS	5785142	5785273	.	-	.	gene_id "ENSG00000057608"; transcript_id "G929.7";
chr10	PacBio	CDS	5785852	5786050	.	-	.	gene_id "ENSG00000057608"; transcript_id "G929.7";
chr10	PacBio	CDS	5794885	5795019	.	-	.	gene_id "ENSG00000057608"; transcript_id "G929.7";
chr10	PacBio	CDS	5796763	5796862	.	-	.	gene_id "ENSG00000057608"; transcript_id "G929.7";
chr10	PacBio	CDS	5800598	5800684	.	-	.	gene_id "ENSG00000057608"; transcript_id "G929.7";
chr10	PacBio	transcript	5765223	5813430	.	-	.	gene_id "ENSG00000057608"; transcript_id "G929.10";
chr10	PacBio	exon	5765223	5766152	.	-	.	gene_id "ENSG00000057608"; transcript_id "G929.10";
chr10	PacBio	exon	5766241	5766295	.	-	.	gene_id "ENSG00000057608"; transcript_id "G929.10";
chr10	PacBio	exon	5766494	5768384	.	-	.	gene_id "ENSG00000057608"; transcript_id "G929.10";
chr10	PacBio	exon	5773842	5773941	.	-	.	gene_id "ENSG00000057608"; transcript_id "G929.10";
chr10	PacBio	exon	5785142	5785273	.	-	.	gene_id "ENSG00000057608"; transcript_id "G929.10";
chr10	PacBio	exon	5785852	5786050	.	-	.	gene_id "ENSG00000057608"; transcript_id "G929.10";
chr10	PacBio	exon	5794885	5795019	.	-	.	gene_id "ENSG00000057608"; transcript_id "G929.10";
chr10	PacBio	exon	5796763	5796862	.	-	.	gene_id "ENSG00000057608"; transcript_id "G929.10";
chr10	PacBio	exon	5800598	5800705	.	-	.	gene_id "ENSG00000057608"; transcript_id "G929.10";
chr10	PacBio	exon	5813214	5813430	.	-	.	gene_id "ENSG00000057608"; transcript_id "G929.10";
chr10	PacBio	CDS	5768202	5768384	.	-	.	gene_id "ENSG00000057608"; transcript_id "G929.10";
chr10	PacBio	CDS	5773842	5773941	.	-	.	gene_id "ENSG00000057608"; transcript_id "G929.10";
chr10	PacBio	CDS	5785142	5785273	.	-	.	gene_id "ENSG00000057608"; transcript_id "G929.10";
chr10	PacBio	CDS	5785852	5786050	.	-	.	gene_id "ENSG00000057608"; transcript_id "G929.10";
chr10	PacBio	CDS	5794885	5795019	.	-	.	gene_id "ENSG00000057608"; transcript_id "G929.10";
chr10	PacBio	CDS	5796763	5796862	.	-	.	gene_id "ENSG00000057608"; transcript_id "G929.10";
chr10	PacBio	CDS	5800598	5800705	.	-	.	gene_id "ENSG00000057608"; transcript_id "G929.10";
chr10	PacBio	CDS	5813214	5813258	.	-	.	gene_id "ENSG00000057608"; transcript_id "G929.10";
chr10	PacBio	transcript	5765223	5813430	.	-	.	gene_id "ENSG00000057608"; transcript_id "G929.9";
chr10	PacBio	exon	5765223	5766152	.	-	.	gene_id "ENSG00000057608"; transcript_id "G929.9";
chr10	PacBio	exon	5766241	5766295	.	-	.	gene_id "ENSG00000057608"; transcript_id "G929.9";
chr10	PacBio	exon	5766494	5766638	.	-	.	gene_id "ENSG00000057608"; transcript_id "G929.9";
chr10	PacBio	exon	5768213	5768384	.	-	.	gene_id "ENSG00000057608"; transcript_id "G929.9";
chr10	PacBio	exon	5773842	5773941	.	-	.	gene_id "ENSG00000057608"; transcript_id "G929.9";
chr10	PacBio	exon	5785142	5785273	.	-	.	gene_id "ENSG00000057608"; transcript_id "G929.9";
chr10	PacBio	exon	5785852	5786050	.	-	.	gene_id "ENSG00000057608"; transcript_id "G929.9";
chr10	PacBio	exon	5794885	5795019	.	-	.	gene_id "ENSG00000057608"; transcript_id "G929.9";
chr10	PacBio	exon	5796763	5796862	.	-	.	gene_id "ENSG00000057608"; transcript_id "G929.9";
chr10	PacBio	exon	5800598	5800705	.	-	.	gene_id "ENSG00000057608"; transcript_id "G929.9";
chr10	PacBio	exon	5804127	5804224	.	-	.	gene_id "ENSG00000057608"; transcript_id "G929.9";
chr10	PacBio	exon	5813214	5813430	.	-	.	gene_id "ENSG00000057608"; transcript_id "G929.9";
chr10	PacBio	CDS	5766006	5766152	.	-	.	gene_id "ENSG00000057608"; transcript_id "G929.9";
chr10	PacBio	CDS	5766241	5766295	.	-	.	gene_id "ENSG00000057608"; transcript_id "G929.9";
chr10	PacBio	CDS	5766494	5766638	.	-	.	gene_id "ENSG00000057608"; transcript_id "G929.9";
chr10	PacBio	CDS	5768213	5768384	.	-	.	gene_id "ENSG00000057608"; transcript_id "G929.9";
chr10	PacBio	CDS	5773842	5773941	.	-	.	gene_id "ENSG00000057608"; transcript_id "G929.9";
chr10	PacBio	CDS	5785142	5785273	.	-	.	gene_id "ENSG00000057608"; transcript_id "G929.9";
chr10	PacBio	CDS	5785852	5786050	.	-	.	gene_id "ENSG00000057608"; transcript_id "G929.9";
chr10	PacBio	CDS	5794885	5795019	.	-	.	gene_id "ENSG00000057608"; transcript_id "G929.9";
chr10	PacBio	CDS	5796763	5796862	.	-	.	gene_id "ENSG00000057608"; transcript_id "G929.9";
chr10	PacBio	CDS	5800598	5800684	.	-	.	gene_id "ENSG00000057608"; transcript_id "G929.9";
chr10	PacBio	transcript	5765224	5812956	.	-	.	gene_id "ENSG00000057608"; transcript_id "G929.11";
chr10	PacBio	exon	5765224	5766152	.	-	.	gene_id "ENSG00000057608"; transcript_id "G929.11";
chr10	PacBio	exon	5766241	5766295	.	-	.	gene_id "ENSG00000057608"; transcript_id "G929.11";
chr10	PacBio	exon	5766494	5766638	.	-	.	gene_id "ENSG00000057608"; transcript_id "G929.11";
chr10	PacBio	exon	5768213	5768384	.	-	.	gene_id "ENSG00000057608"; transcript_id "G929.11";
chr10	PacBio	exon	5773842	5773941	.	-	.	gene_id "ENSG00000057608"; transcript_id "G929.11";
chr10	PacBio	exon	5785142	5785273	.	-	.	gene_id "ENSG00000057608"; transcript_id "G929.11";
chr10	PacBio	exon	5785852	5786050	.	-	.	gene_id "ENSG00000057608"; transcript_id "G929.11";
chr10	PacBio	exon	5794885	5795019	.	-	.	gene_id "ENSG00000057608"; transcript_id "G929.11";
chr10	PacBio	exon	5796763	5796862	.	-	.	gene_id "ENSG00000057608"; transcript_id "G929.11";
chr10	PacBio	exon	5800598	5800705	.	-	.	gene_id "ENSG00000057608"; transcript_id "G929.11";
chr10	PacBio	exon	5812772	5812956	.	-	.	gene_id "ENSG00000057608"; transcript_id "G929.11";
chr10	PacBio	CDS	5766006	5766152	.	-	.	gene_id "ENSG00000057608"; transcript_id "G929.11";
chr10	PacBio	CDS	5766241	5766295	.	-	.	gene_id "ENSG00000057608"; transcript_id "G929.11";
chr10	PacBio	CDS	5766494	5766638	.	-	.	gene_id "ENSG00000057608"; transcript_id "G929.11";
chr10	PacBio	CDS	5768213	5768384	.	-	.	gene_id "ENSG00000057608"; transcript_id "G929.11";
chr10	PacBio	CDS	5773842	5773941	.	-	.	gene_id "ENSG00000057608"; transcript_id "G929.11";
chr10	PacBio	CDS	5785142	5785273	.	-	.	gene_id "ENSG00000057608"; transcript_id "G929.11";
chr10	PacBio	CDS	5785852	5786050	.	-	.	gene_id "ENSG00000057608"; transcript_id "G929.11";
chr10	PacBio	CDS	5794885	5795019	.	-	.	gene_id "ENSG00000057608"; transcript_id "G929.11";
chr10	PacBio	CDS	5796763	5796862	.	-	.	gene_id "ENSG00000057608"; transcript_id "G929.11";
chr10	PacBio	CDS	5800598	5800684	.	-	.	gene_id "ENSG00000057608"; transcript_id "G929.11";
chr10	PacBio	transcript	5765224	5813428	.	-	.	gene_id "ENSG00000057608"; transcript_id "G929.13";
chr10	PacBio	exon	5765224	5766152	.	-	.	gene_id "ENSG00000057608"; transcript_id "G929.13";
chr10	PacBio	exon	5766241	5766295	.	-	.	gene_id "ENSG00000057608"; transcript_id "G929.13";
chr10	PacBio	exon	5766494	5766638	.	-	.	gene_id "ENSG00000057608"; transcript_id "G929.13";
chr10	PacBio	exon	5768213	5768384	.	-	.	gene_id "ENSG00000057608"; transcript_id "G929.13";
chr10	PacBio	exon	5773842	5773941	.	-	.	gene_id "ENSG00000057608"; transcript_id "G929.13";
chr10	PacBio	exon	5785142	5785273	.	-	.	gene_id "ENSG00000057608"; transcript_id "G929.13";
chr10	PacBio	exon	5785852	5786050	.	-	.	gene_id "ENSG00000057608"; transcript_id "G929.13";
chr10	PacBio	exon	5794885	5795019	.	-	.	gene_id "ENSG00000057608"; transcript_id "G929.13";
chr10	PacBio	exon	5796763	5796862	.	-	.	gene_id "ENSG00000057608"; transcript_id "G929.13";
chr10	PacBio	exon	5813214	5813428	.	-	.	gene_id "ENSG00000057608"; transcript_id "G929.13";
chr10	PacBio	CDS	5766006	5766152	.	-	.	gene_id "ENSG00000057608"; transcript_id "G929.13";
chr10	PacBio	CDS	5766241	5766295	.	-	.	gene_id "ENSG00000057608"; transcript_id "G929.13";
chr10	PacBio	CDS	5766494	5766638	.	-	.	gene_id "ENSG00000057608"; transcript_id "G929.13";
chr10	PacBio	CDS	5768213	5768384	.	-	.	gene_id "ENSG00000057608"; transcript_id "G929.13";
chr10	PacBio	CDS	5773842	5773941	.	-	.	gene_id "ENSG00000057608"; transcript_id "G929.13";
chr10	PacBio	CDS	5785142	5785273	.	-	.	gene_id "ENSG00000057608"; transcript_id "G929.13";
chr10	PacBio	CDS	5785852	5786050	.	-	.	gene_id "ENSG00000057608"; transcript_id "G929.13";
chr10	PacBio	CDS	5794885	5795019	.	-	.	gene_id "ENSG00000057608"; transcript_id "G929.13";
chr10	PacBio	CDS	5796763	5796862	.	-	.	gene_id "ENSG00000057608"; transcript_id "G929.13";
chr10	PacBio	CDS	5813214	5813258	.	-	.	gene_id "ENSG00000057608"; transcript_id "G929.13";
chr10	PacBio	transcript	5765224	5813430	.	-	.	gene_id "ENSG00000057608"; transcript_id "G929.14";
chr10	PacBio	exon	5765224	5766152	.	-	.	gene_id "ENSG00000057608"; transcript_id "G929.14";
chr10	PacBio	exon	5766241	5766295	.	-	.	gene_id "ENSG00000057608"; transcript_id "G929.14";
chr10	PacBio	exon	5766494	5766638	.	-	.	gene_id "ENSG00000057608"; transcript_id "G929.14";
chr10	PacBio	exon	5768213	5768384	.	-	.	gene_id "ENSG00000057608"; transcript_id "G929.14";
chr10	PacBio	exon	5773842	5773941	.	-	.	gene_id "ENSG00000057608"; transcript_id "G929.14";
chr10	PacBio	exon	5785142	5785273	.	-	.	gene_id "ENSG00000057608"; transcript_id "G929.14";
chr10	PacBio	exon	5785852	5786050	.	-	.	gene_id "ENSG00000057608"; transcript_id "G929.14";
chr10	PacBio	exon	5796763	5796862	.	-	.	gene_id "ENSG00000057608"; transcript_id "G929.14";
chr10	PacBio	exon	5800598	5800705	.	-	.	gene_id "ENSG00000057608"; transcript_id "G929.14";
chr10	PacBio	exon	5813214	5813430	.	-	.	gene_id "ENSG00000057608"; transcript_id "G929.14";
chr10	PacBio	CDS	5766006	5766152	.	-	.	gene_id "ENSG00000057608"; transcript_id "G929.14";
chr10	PacBio	CDS	5766241	5766295	.	-	.	gene_id "ENSG00000057608"; transcript_id "G929.14";
chr10	PacBio	CDS	5766494	5766638	.	-	.	gene_id "ENSG00000057608"; transcript_id "G929.14";
chr10	PacBio	CDS	5768213	5768384	.	-	.	gene_id "ENSG00000057608"; transcript_id "G929.14";
chr10	PacBio	CDS	5773842	5773941	.	-	.	gene_id "ENSG00000057608"; transcript_id "G929.14";
chr10	PacBio	CDS	5785142	5785273	.	-	.	gene_id "ENSG00000057608"; transcript_id "G929.14";
chr10	PacBio	CDS	5785852	5786050	.	-	.	gene_id "ENSG00000057608"; transcript_id "G929.14";
chr10	PacBio	CDS	5796763	5796862	.	-	.	gene_id "ENSG00000057608"; transcript_id "G929.14";
chr10	PacBio	CDS	5800598	5800705	.	-	.	gene_id "ENSG00000057608"; transcript_id "G929.14";
chr10	PacBio	CDS	5813214	5813258	.	-	.	gene_id "ENSG00000057608"; transcript_id "G929.14";
chr10	PacBio	transcript	5765224	5813430	.	-	.	gene_id "ENSG00000057608"; transcript_id "G929.15";
chr10	PacBio	exon	5765224	5766152	.	-	.	gene_id "ENSG00000057608"; transcript_id "G929.15";
chr10	PacBio	exon	5766241	5766295	.	-	.	gene_id "ENSG00000057608"; transcript_id "G929.15";
chr10	PacBio	exon	5768213	5768384	.	-	.	gene_id "ENSG00000057608"; transcript_id "G929.15";
chr10	PacBio	exon	5773842	5773941	.	-	.	gene_id "ENSG00000057608"; transcript_id "G929.15";
chr10	PacBio	exon	5785142	5785273	.	-	.	gene_id "ENSG00000057608"; transcript_id "G929.15";
chr10	PacBio	exon	5785852	5786050	.	-	.	gene_id "ENSG00000057608"; transcript_id "G929.15";
chr10	PacBio	exon	5794885	5795019	.	-	.	gene_id "ENSG00000057608"; transcript_id "G929.15";
chr10	PacBio	exon	5796763	5796862	.	-	.	gene_id "ENSG00000057608"; transcript_id "G929.15";
chr10	PacBio	exon	5800598	5800705	.	-	.	gene_id "ENSG00000057608"; transcript_id "G929.15";
chr10	PacBio	exon	5813214	5813430	.	-	.	gene_id "ENSG00000057608"; transcript_id "G929.15";
chr10	PacBio	CDS	5766071	5766152	.	-	.	gene_id "ENSG00000057608"; transcript_id "G929.15";
chr10	PacBio	CDS	5766241	5766295	.	-	.	gene_id "ENSG00000057608"; transcript_id "G929.15";
chr10	PacBio	CDS	5768213	5768384	.	-	.	gene_id "ENSG00000057608"; transcript_id "G929.15";
chr10	PacBio	CDS	5773842	5773941	.	-	.	gene_id "ENSG00000057608"; transcript_id "G929.15";
chr10	PacBio	CDS	5785142	5785273	.	-	.	gene_id "ENSG00000057608"; transcript_id "G929.15";
chr10	PacBio	CDS	5785852	5786050	.	-	.	gene_id "ENSG00000057608"; transcript_id "G929.15";
chr10	PacBio	CDS	5794885	5795019	.	-	.	gene_id "ENSG00000057608"; transcript_id "G929.15";
chr10	PacBio	CDS	5796763	5796862	.	-	.	gene_id "ENSG00000057608"; transcript_id "G929.15";
chr10	PacBio	CDS	5800598	5800705	.	-	.	gene_id "ENSG00000057608"; transcript_id "G929.15";
chr10	PacBio	CDS	5813214	5813258	.	-	.	gene_id "ENSG00000057608"; transcript_id "G929.15";
chr10	PacBio	transcript	5765224	5813430	.	-	.	gene_id "ENSG00000057608"; transcript_id "G929.16";
chr10	PacBio	exon	5765224	5766152	.	-	.	gene_id "ENSG00000057608"; transcript_id "G929.16";
chr10	PacBio	exon	5766241	5766638	.	-	.	gene_id "ENSG00000057608"; transcript_id "G929.16";
chr10	PacBio	exon	5768213	5768384	.	-	.	gene_id "ENSG00000057608"; transcript_id "G929.16";
chr10	PacBio	exon	5773842	5773941	.	-	.	gene_id "ENSG00000057608"; transcript_id "G929.16";
chr10	PacBio	exon	5785142	5785273	.	-	.	gene_id "ENSG00000057608"; transcript_id "G929.16";
chr10	PacBio	exon	5785852	5786050	.	-	.	gene_id "ENSG00000057608"; transcript_id "G929.16";
chr10	PacBio	exon	5794885	5795019	.	-	.	gene_id "ENSG00000057608"; transcript_id "G929.16";
chr10	PacBio	exon	5796763	5796862	.	-	.	gene_id "ENSG00000057608"; transcript_id "G929.16";
chr10	PacBio	exon	5800598	5800705	.	-	.	gene_id "ENSG00000057608"; transcript_id "G929.16";
chr10	PacBio	exon	5813214	5813430	.	-	.	gene_id "ENSG00000057608"; transcript_id "G929.16";
chr10	PacBio	CDS	5766490	5766638	.	-	.	gene_id "ENSG00000057608"; transcript_id "G929.16";
chr10	PacBio	CDS	5768213	5768384	.	-	.	gene_id "ENSG00000057608"; transcript_id "G929.16";
chr10	PacBio	CDS	5773842	5773941	.	-	.	gene_id "ENSG00000057608"; transcript_id "G929.16";
chr10	PacBio	CDS	5785142	5785273	.	-	.	gene_id "ENSG00000057608"; transcript_id "G929.16";
chr10	PacBio	CDS	5785852	5786050	.	-	.	gene_id "ENSG00000057608"; transcript_id "G929.16";
chr10	PacBio	CDS	5794885	5795019	.	-	.	gene_id "ENSG00000057608"; transcript_id "G929.16";
chr10	PacBio	CDS	5796763	5796862	.	-	.	gene_id "ENSG00000057608"; transcript_id "G929.16";
chr10	PacBio	CDS	5800598	5800705	.	-	.	gene_id "ENSG00000057608"; transcript_id "G929.16";
chr10	PacBio	CDS	5813214	5813258	.	-	.	gene_id "ENSG00000057608"; transcript_id "G929.16";
chr10	PacBio	transcript	5765224	5813430	.	-	.	gene_id "ENSG00000057608"; transcript_id "G929.17";
chr10	PacBio	exon	5765224	5766295	.	-	.	gene_id "ENSG00000057608"; transcript_id "G929.17";
chr10	PacBio	exon	5766494	5766638	.	-	.	gene_id "ENSG00000057608"; transcript_id "G929.17";
chr10	PacBio	exon	5768213	5768384	.	-	.	gene_id "ENSG00000057608"; transcript_id "G929.17";
chr10	PacBio	exon	5773842	5773941	.	-	.	gene_id "ENSG00000057608"; transcript_id "G929.17";
chr10	PacBio	exon	5785142	5785273	.	-	.	gene_id "ENSG00000057608"; transcript_id "G929.17";
chr10	PacBio	exon	5785852	5786050	.	-	.	gene_id "ENSG00000057608"; transcript_id "G929.17";
chr10	PacBio	exon	5794885	5795019	.	-	.	gene_id "ENSG00000057608"; transcript_id "G929.17";
chr10	PacBio	exon	5796763	5796862	.	-	.	gene_id "ENSG00000057608"; transcript_id "G929.17";
chr10	PacBio	exon	5800598	5800705	.	-	.	gene_id "ENSG00000057608"; transcript_id "G929.17";
chr10	PacBio	exon	5813214	5813430	.	-	.	gene_id "ENSG00000057608"; transcript_id "G929.17";
chr10	PacBio	CDS	5766223	5766295	.	-	.	gene_id "ENSG00000057608"; transcript_id "G929.17";
chr10	PacBio	CDS	5766494	5766638	.	-	.	gene_id "ENSG00000057608"; transcript_id "G929.17";
chr10	PacBio	CDS	5768213	5768384	.	-	.	gene_id "ENSG00000057608"; transcript_id "G929.17";
chr10	PacBio	CDS	5773842	5773941	.	-	.	gene_id "ENSG00000057608"; transcript_id "G929.17";
chr10	PacBio	CDS	5785142	5785273	.	-	.	gene_id "ENSG00000057608"; transcript_id "G929.17";
chr10	PacBio	CDS	5785852	5786050	.	-	.	gene_id "ENSG00000057608"; transcript_id "G929.17";
chr10	PacBio	CDS	5794885	5795019	.	-	.	gene_id "ENSG00000057608"; transcript_id "G929.17";
chr10	PacBio	CDS	5796763	5796862	.	-	.	gene_id "ENSG00000057608"; transcript_id "G929.17";
chr10	PacBio	CDS	5800598	5800705	.	-	.	gene_id "ENSG00000057608"; transcript_id "G929.17";
chr10	PacBio	CDS	5813214	5813258	.	-	.	gene_id "ENSG00000057608"; transcript_id "G929.17";
chr10	PacBio	transcript	5765224	5813438	.	-	.	gene_id "ENSG00000057608"; transcript_id "G929.12";
chr10	PacBio	exon	5765224	5766152	.	-	.	gene_id "ENSG00000057608"; transcript_id "G929.12";
chr10	PacBio	exon	5766241	5766295	.	-	.	gene_id "ENSG00000057608"; transcript_id "G929.12";
chr10	PacBio	exon	5766494	5766638	.	-	.	gene_id "ENSG00000057608"; transcript_id "G929.12";
chr10	PacBio	exon	5768213	5768384	.	-	.	gene_id "ENSG00000057608"; transcript_id "G929.12";
chr10	PacBio	exon	5773842	5773941	.	-	.	gene_id "ENSG00000057608"; transcript_id "G929.12";
chr10	PacBio	exon	5785142	5785273	.	-	.	gene_id "ENSG00000057608"; transcript_id "G929.12";
chr10	PacBio	exon	5785852	5786050	.	-	.	gene_id "ENSG00000057608"; transcript_id "G929.12";
chr10	PacBio	exon	5794885	5795019	.	-	.	gene_id "ENSG00000057608"; transcript_id "G929.12";
chr10	PacBio	exon	5796763	5796862	.	-	.	gene_id "ENSG00000057608"; transcript_id "G929.12";
chr10	PacBio	exon	5800598	5800705	.	-	.	gene_id "ENSG00000057608"; transcript_id "G929.12";
chr10	PacBio	exon	5813214	5813438	.	-	.	gene_id "ENSG00000057608"; transcript_id "G929.12";
chr10	PacBio	CDS	5766006	5766152	.	-	.	gene_id "ENSG00000057608"; transcript_id "G929.12";
chr10	PacBio	CDS	5766241	5766295	.	-	.	gene_id "ENSG00000057608"; transcript_id "G929.12";
chr10	PacBio	CDS	5766494	5766638	.	-	.	gene_id "ENSG00000057608"; transcript_id "G929.12";
chr10	PacBio	CDS	5768213	5768384	.	-	.	gene_id "ENSG00000057608"; transcript_id "G929.12";
chr10	PacBio	CDS	5773842	5773941	.	-	.	gene_id "ENSG00000057608"; transcript_id "G929.12";
chr10	PacBio	CDS	5785142	5785273	.	-	.	gene_id "ENSG00000057608"; transcript_id "G929.12";
chr10	PacBio	CDS	5785852	5786050	.	-	.	gene_id "ENSG00000057608"; transcript_id "G929.12";
chr10	PacBio	CDS	5794885	5795019	.	-	.	gene_id "ENSG00000057608"; transcript_id "G929.12";
chr10	PacBio	CDS	5796763	5796862	.	-	.	gene_id "ENSG00000057608"; transcript_id "G929.12";
chr10	PacBio	CDS	5800598	5800705	.	-	.	gene_id "ENSG00000057608"; transcript_id "G929.12";
chr10	PacBio	CDS	5813214	5813258	.	-	.	gene_id "ENSG00000057608"; transcript_id "G929.12";
chr10	PacBio	transcript	5765225	5813435	.	-	.	gene_id "ENSG00000057608"; transcript_id "G929.18";
chr10	PacBio	exon	5765225	5766152	.	-	.	gene_id "ENSG00000057608"; transcript_id "G929.18";
chr10	PacBio	exon	5766241	5766295	.	-	.	gene_id "ENSG00000057608"; transcript_id "G929.18";
chr10	PacBio	exon	5766494	5766638	.	-	.	gene_id "ENSG00000057608"; transcript_id "G929.18";
chr10	PacBio	exon	5768213	5768384	.	-	.	gene_id "ENSG00000057608"; transcript_id "G929.18";
chr10	PacBio	exon	5785142	5785273	.	-	.	gene_id "ENSG00000057608"; transcript_id "G929.18";
chr10	PacBio	exon	5785852	5786050	.	-	.	gene_id "ENSG00000057608"; transcript_id "G929.18";
chr10	PacBio	exon	5794885	5795019	.	-	.	gene_id "ENSG00000057608"; transcript_id "G929.18";
chr10	PacBio	exon	5796763	5796862	.	-	.	gene_id "ENSG00000057608"; transcript_id "G929.18";
chr10	PacBio	exon	5800598	5800705	.	-	.	gene_id "ENSG00000057608"; transcript_id "G929.18";
chr10	PacBio	exon	5813214	5813435	.	-	.	gene_id "ENSG00000057608"; transcript_id "G929.18";
chr10	PacBio	CDS	5768342	5768384	.	-	.	gene_id "ENSG00000057608"; transcript_id "G929.18";
chr10	PacBio	CDS	5785142	5785273	.	-	.	gene_id "ENSG00000057608"; transcript_id "G929.18";
chr10	PacBio	CDS	5785852	5786050	.	-	.	gene_id "ENSG00000057608"; transcript_id "G929.18";
chr10	PacBio	CDS	5794885	5795019	.	-	.	gene_id "ENSG00000057608"; transcript_id "G929.18";
chr10	PacBio	CDS	5796763	5796862	.	-	.	gene_id "ENSG00000057608"; transcript_id "G929.18";
chr10	PacBio	CDS	5800598	5800705	.	-	.	gene_id "ENSG00000057608"; transcript_id "G929.18";
chr10	PacBio	CDS	5813214	5813258	.	-	.	gene_id "ENSG00000057608"; transcript_id "G929.18";
chr10	PacBio	transcript	5765382	5813430	.	-	.	gene_id "ENSG00000057608"; transcript_id "G929.19";
chr10	PacBio	exon	5765382	5766152	.	-	.	gene_id "ENSG00000057608"; transcript_id "G929.19";
chr10	PacBio	exon	5766241	5766295	.	-	.	gene_id "ENSG00000057608"; transcript_id "G929.19";
chr10	PacBio	exon	5766494	5766638	.	-	.	gene_id "ENSG00000057608"; transcript_id "G929.19";
chr10	PacBio	exon	5768213	5768384	.	-	.	gene_id "ENSG00000057608"; transcript_id "G929.19";
chr10	PacBio	exon	5773842	5773941	.	-	.	gene_id "ENSG00000057608"; transcript_id "G929.19";
chr10	PacBio	exon	5785142	5785273	.	-	.	gene_id "ENSG00000057608"; transcript_id "G929.19";
chr10	PacBio	exon	5785852	5786050	.	-	.	gene_id "ENSG00000057608"; transcript_id "G929.19";
chr10	PacBio	exon	5794885	5795019	.	-	.	gene_id "ENSG00000057608"; transcript_id "G929.19";
chr10	PacBio	exon	5796763	5796862	.	-	.	gene_id "ENSG00000057608"; transcript_id "G929.19";
chr10	PacBio	exon	5800598	5800705	.	-	.	gene_id "ENSG00000057608"; transcript_id "G929.19";
chr10	PacBio	exon	5813214	5813430	.	-	.	gene_id "ENSG00000057608"; transcript_id "G929.19";
chr10	PacBio	CDS	5766006	5766152	.	-	.	gene_id "ENSG00000057608"; transcript_id "G929.19";
chr10	PacBio	CDS	5766241	5766295	.	-	.	gene_id "ENSG00000057608"; transcript_id "G929.19";
chr10	PacBio	CDS	5766494	5766638	.	-	.	gene_id "ENSG00000057608"; transcript_id "G929.19";
chr10	PacBio	CDS	5768213	5768384	.	-	.	gene_id "ENSG00000057608"; transcript_id "G929.19";
chr10	PacBio	CDS	5773842	5773941	.	-	.	gene_id "ENSG00000057608"; transcript_id "G929.19";
chr10	PacBio	CDS	5785142	5785273	.	-	.	gene_id "ENSG00000057608"; transcript_id "G929.19";
chr10	PacBio	CDS	5785852	5786050	.	-	.	gene_id "ENSG00000057608"; transcript_id "G929.19";
chr10	PacBio	CDS	5794885	5795019	.	-	.	gene_id "ENSG00000057608"; transcript_id "G929.19";
chr10	PacBio	CDS	5796763	5796862	.	-	.	gene_id "ENSG00000057608"; transcript_id "G929.19";
chr10	PacBio	CDS	5800598	5800705	.	-	.	gene_id "ENSG00000057608"; transcript_id "G929.19";
chr10	PacBio	CDS	5813214	5813258	.	-	.	gene_id "ENSG00000057608"; transcript_id "G929.19";
chr10	PacBio	transcript	5765609	5813431	.	-	.	gene_id "ENSG00000057608"; transcript_id "G929.20";
chr10	PacBio	exon	5765609	5766152	.	-	.	gene_id "ENSG00000057608"; transcript_id "G929.20";
chr10	PacBio	exon	5766241	5766295	.	-	.	gene_id "ENSG00000057608"; transcript_id "G929.20";
chr10	PacBio	exon	5766494	5766638	.	-	.	gene_id "ENSG00000057608"; transcript_id "G929.20";
chr10	PacBio	exon	5768213	5768384	.	-	.	gene_id "ENSG00000057608"; transcript_id "G929.20";
chr10	PacBio	exon	5773842	5773941	.	-	.	gene_id "ENSG00000057608"; transcript_id "G929.20";
chr10	PacBio	exon	5785142	5785273	.	-	.	gene_id "ENSG00000057608"; transcript_id "G929.20";
chr10	PacBio	exon	5785852	5786050	.	-	.	gene_id "ENSG00000057608"; transcript_id "G929.20";
chr10	PacBio	exon	5794885	5795019	.	-	.	gene_id "ENSG00000057608"; transcript_id "G929.20";
chr10	PacBio	exon	5796763	5796862	.	-	.	gene_id "ENSG00000057608"; transcript_id "G929.20";
chr10	PacBio	exon	5800598	5800705	.	-	.	gene_id "ENSG00000057608"; transcript_id "G929.20";
chr10	PacBio	exon	5813214	5813431	.	-	.	gene_id "ENSG00000057608"; transcript_id "G929.20";
chr10	PacBio	CDS	5766006	5766152	.	-	.	gene_id "ENSG00000057608"; transcript_id "G929.20";
chr10	PacBio	CDS	5766241	5766295	.	-	.	gene_id "ENSG00000057608"; transcript_id "G929.20";
chr10	PacBio	CDS	5766494	5766638	.	-	.	gene_id "ENSG00000057608"; transcript_id "G929.20";
chr10	PacBio	CDS	5768213	5768384	.	-	.	gene_id "ENSG00000057608"; transcript_id "G929.20";
chr10	PacBio	CDS	5773842	5773941	.	-	.	gene_id "ENSG00000057608"; transcript_id "G929.20";
chr10	PacBio	CDS	5785142	5785273	.	-	.	gene_id "ENSG00000057608"; transcript_id "G929.20";
chr10	PacBio	CDS	5785852	5786050	.	-	.	gene_id "ENSG00000057608"; transcript_id "G929.20";
chr10	PacBio	CDS	5794885	5795019	.	-	.	gene_id "ENSG00000057608"; transcript_id "G929.20";
chr10	PacBio	CDS	5796763	5796862	.	-	.	gene_id "ENSG00000057608"; transcript_id "G929.20";
chr10	PacBio	CDS	5800598	5800705	.	-	.	gene_id "ENSG00000057608"; transcript_id "G929.20";
chr10	PacBio	CDS	5813214	5813258	.	-	.	gene_id "ENSG00000057608"; transcript_id "G929.20";
chr10	PacBio	transcript	5765732	5813434	.	-	.	gene_id "ENSG00000057608"; transcript_id "G929.21";
chr10	PacBio	exon	5765732	5766152	.	-	.	gene_id "ENSG00000057608"; transcript_id "G929.21";
chr10	PacBio	exon	5766241	5766295	.	-	.	gene_id "ENSG00000057608"; transcript_id "G929.21";
chr10	PacBio	exon	5766494	5766638	.	-	.	gene_id "ENSG00000057608"; transcript_id "G929.21";
chr10	PacBio	exon	5768213	5768384	.	-	.	gene_id "ENSG00000057608"; transcript_id "G929.21";
chr10	PacBio	exon	5773842	5773941	.	-	.	gene_id "ENSG00000057608"; transcript_id "G929.21";
chr10	PacBio	exon	5785142	5785273	.	-	.	gene_id "ENSG00000057608"; transcript_id "G929.21";
chr10	PacBio	exon	5785852	5786050	.	-	.	gene_id "ENSG00000057608"; transcript_id "G929.21";
chr10	PacBio	exon	5794885	5795019	.	-	.	gene_id "ENSG00000057608"; transcript_id "G929.21";
chr10	PacBio	exon	5796763	5796862	.	-	.	gene_id "ENSG00000057608"; transcript_id "G929.21";
chr10	PacBio	exon	5800598	5800705	.	-	.	gene_id "ENSG00000057608"; transcript_id "G929.21";
chr10	PacBio	exon	5813214	5813434	.	-	.	gene_id "ENSG00000057608"; transcript_id "G929.21";
chr10	PacBio	CDS	5766006	5766152	.	-	.	gene_id "ENSG00000057608"; transcript_id "G929.21";
chr10	PacBio	CDS	5766241	5766295	.	-	.	gene_id "ENSG00000057608"; transcript_id "G929.21";
chr10	PacBio	CDS	5766494	5766638	.	-	.	gene_id "ENSG00000057608"; transcript_id "G929.21";
chr10	PacBio	CDS	5768213	5768384	.	-	.	gene_id "ENSG00000057608"; transcript_id "G929.21";
chr10	PacBio	CDS	5773842	5773941	.	-	.	gene_id "ENSG00000057608"; transcript_id "G929.21";
chr10	PacBio	CDS	5785142	5785273	.	-	.	gene_id "ENSG00000057608"; transcript_id "G929.21";
chr10	PacBio	CDS	5785852	5786050	.	-	.	gene_id "ENSG00000057608"; transcript_id "G929.21";
chr10	PacBio	CDS	5794885	5795019	.	-	.	gene_id "ENSG00000057608"; transcript_id "G929.21";
chr10	PacBio	CDS	5796763	5796862	.	-	.	gene_id "ENSG00000057608"; transcript_id "G929.21";
chr10	PacBio	CDS	5800598	5800705	.	-	.	gene_id "ENSG00000057608"; transcript_id "G929.21";
chr10	PacBio	CDS	5813214	5813258	.	-	.	gene_id "ENSG00000057608"; transcript_id "G929.21";
chr10	PacBio	transcript	5765849	5813430	.	-	.	gene_id "ENSG00000057608"; transcript_id "G929.22";
chr10	PacBio	exon	5765849	5766152	.	-	.	gene_id "ENSG00000057608"; transcript_id "G929.22";
chr10	PacBio	exon	5766241	5766295	.	-	.	gene_id "ENSG00000057608"; transcript_id "G929.22";
chr10	PacBio	exon	5766494	5766638	.	-	.	gene_id "ENSG00000057608"; transcript_id "G929.22";
chr10	PacBio	exon	5768213	5768384	.	-	.	gene_id "ENSG00000057608"; transcript_id "G929.22";
chr10	PacBio	exon	5773842	5773941	.	-	.	gene_id "ENSG00000057608"; transcript_id "G929.22";
chr10	PacBio	exon	5785142	5785273	.	-	.	gene_id "ENSG00000057608"; transcript_id "G929.22";
chr10	PacBio	exon	5785852	5786050	.	-	.	gene_id "ENSG00000057608"; transcript_id "G929.22";
chr10	PacBio	exon	5794885	5795019	.	-	.	gene_id "ENSG00000057608"; transcript_id "G929.22";
chr10	PacBio	exon	5796763	5796862	.	-	.	gene_id "ENSG00000057608"; transcript_id "G929.22";
chr10	PacBio	exon	5800598	5800705	.	-	.	gene_id "ENSG00000057608"; transcript_id "G929.22";
chr10	PacBio	exon	5813214	5813430	.	-	.	gene_id "ENSG00000057608"; transcript_id "G929.22";
chr10	PacBio	CDS	5766006	5766152	.	-	.	gene_id "ENSG00000057608"; transcript_id "G929.22";
chr10	PacBio	CDS	5766241	5766295	.	-	.	gene_id "ENSG00000057608"; transcript_id "G929.22";
chr10	PacBio	CDS	5766494	5766638	.	-	.	gene_id "ENSG00000057608"; transcript_id "G929.22";
chr10	PacBio	CDS	5768213	5768384	.	-	.	gene_id "ENSG00000057608"; transcript_id "G929.22";
chr10	PacBio	CDS	5773842	5773941	.	-	.	gene_id "ENSG00000057608"; transcript_id "G929.22";
chr10	PacBio	CDS	5785142	5785273	.	-	.	gene_id "ENSG00000057608"; transcript_id "G929.22";
chr10	PacBio	CDS	5785852	5786050	.	-	.	gene_id "ENSG00000057608"; transcript_id "G929.22";
chr10	PacBio	CDS	5794885	5795019	.	-	.	gene_id "ENSG00000057608"; transcript_id "G929.22";
chr10	PacBio	CDS	5796763	5796862	.	-	.	gene_id "ENSG00000057608"; transcript_id "G929.22";
chr10	PacBio	CDS	5800598	5800705	.	-	.	gene_id "ENSG00000057608"; transcript_id "G929.22";
chr10	PacBio	CDS	5813214	5813258	.	-	.	gene_id "ENSG00000057608"; transcript_id "G929.22";
chr10	PacBio	transcript	5784147	5785433	.	-	.	gene_id "ENSG00000057608"; transcript_id "G929.24";
chr10	PacBio	exon	5784147	5785433	.	-	.	gene_id "ENSG00000057608"; transcript_id "G929.24";
chr10	PacBio	transcript	5784147	5813432	.	-	.	gene_id "ENSG00000057608"; transcript_id "G929.23";
chr10	PacBio	exon	5784147	5785273	.	-	.	gene_id "ENSG00000057608"; transcript_id "G929.23";
chr10	PacBio	exon	5785852	5786050	.	-	.	gene_id "ENSG00000057608"; transcript_id "G929.23";
chr10	PacBio	exon	5794885	5795019	.	-	.	gene_id "ENSG00000057608"; transcript_id "G929.23";
chr10	PacBio	exon	5796763	5796862	.	-	.	gene_id "ENSG00000057608"; transcript_id "G929.23";
chr10	PacBio	exon	5800598	5800705	.	-	.	gene_id "ENSG00000057608"; transcript_id "G929.23";
chr10	PacBio	exon	5813214	5813432	.	-	.	gene_id "ENSG00000057608"; transcript_id "G929.23";
chr10	PacBio	CDS	5785138	5785273	.	-	.	gene_id "ENSG00000057608"; transcript_id "G929.23";
chr10	PacBio	CDS	5785852	5786050	.	-	.	gene_id "ENSG00000057608"; transcript_id "G929.23";
chr10	PacBio	CDS	5794885	5795019	.	-	.	gene_id "ENSG00000057608"; transcript_id "G929.23";
chr10	PacBio	CDS	5796763	5796862	.	-	.	gene_id "ENSG00000057608"; transcript_id "G929.23";
chr10	PacBio	CDS	5800598	5800705	.	-	.	gene_id "ENSG00000057608"; transcript_id "G929.23";
chr10	PacBio	CDS	5813214	5813258	.	-	.	gene_id "ENSG00000057608"; transcript_id "G929.23";
chr10	PacBio	transcript	5784350	5813431	.	-	.	gene_id "ENSG00000057608"; transcript_id "G929.25";
chr10	PacBio	exon	5784350	5786050	.	-	.	gene_id "ENSG00000057608"; transcript_id "G929.25";
chr10	PacBio	exon	5794885	5795019	.	-	.	gene_id "ENSG00000057608"; transcript_id "G929.25";
chr10	PacBio	exon	5796763	5796862	.	-	.	gene_id "ENSG00000057608"; transcript_id "G929.25";
chr10	PacBio	exon	5800598	5800705	.	-	.	gene_id "ENSG00000057608"; transcript_id "G929.25";
chr10	PacBio	exon	5813214	5813431	.	-	.	gene_id "ENSG00000057608"; transcript_id "G929.25";
chr10	PacBio	CDS	5785848	5786050	.	-	.	gene_id "ENSG00000057608"; transcript_id "G929.25";
chr10	PacBio	CDS	5794885	5795019	.	-	.	gene_id "ENSG00000057608"; transcript_id "G929.25";
chr10	PacBio	CDS	5796763	5796862	.	-	.	gene_id "ENSG00000057608"; transcript_id "G929.25";
chr10	PacBio	CDS	5800598	5800705	.	-	.	gene_id "ENSG00000057608"; transcript_id "G929.25";
chr10	PacBio	CDS	5813214	5813258	.	-	.	gene_id "ENSG00000057608"; transcript_id "G929.25";
chr10	PacBio	transcript	5860934	5889871	.	-	.	gene_id "ENSG00000134461"; transcript_id "G930.1";
chr10	PacBio	exon	5860934	5862691	.	-	.	gene_id "ENSG00000134461"; transcript_id "G930.1";
chr10	PacBio	exon	5878097	5878287	.	-	.	gene_id "ENSG00000134461"; transcript_id "G930.1";
chr10	PacBio	exon	5880298	5880376	.	-	.	gene_id "ENSG00000134461"; transcript_id "G930.1";
chr10	PacBio	exon	5883006	5883167	.	-	.	gene_id "ENSG00000134461"; transcript_id "G930.1";
chr10	PacBio	exon	5883969	5884077	.	-	.	gene_id "ENSG00000134461"; transcript_id "G930.1";
chr10	PacBio	exon	5885723	5885765	.	-	.	gene_id "ENSG00000134461"; transcript_id "G930.1";
chr10	PacBio	exon	5887847	5888067	.	-	.	gene_id "ENSG00000134461"; transcript_id "G930.1";
chr10	PacBio	exon	5889041	5889871	.	-	.	gene_id "ENSG00000134461"; transcript_id "G930.1";
chr10	PacBio	CDS	5878130	5878287	.	-	.	gene_id "ENSG00000134461"; transcript_id "G930.1";
chr10	PacBio	CDS	5880298	5880376	.	-	.	gene_id "ENSG00000134461"; transcript_id "G930.1";
chr10	PacBio	CDS	5883006	5883167	.	-	.	gene_id "ENSG00000134461"; transcript_id "G930.1";
chr10	PacBio	CDS	5883969	5884077	.	-	.	gene_id "ENSG00000134461"; transcript_id "G930.1";
chr10	PacBio	CDS	5885723	5885765	.	-	.	gene_id "ENSG00000134461"; transcript_id "G930.1";
chr10	PacBio	CDS	5887847	5888067	.	-	.	gene_id "ENSG00000134461"; transcript_id "G930.1";
chr10	PacBio	CDS	5889041	5889354	.	-	.	gene_id "ENSG00000134461"; transcript_id "G930.1";
chr10	PacBio	transcript	5861920	5889942	.	-	.	gene_id "ENSG00000134461"; transcript_id "G930.2";
chr10	PacBio	exon	5861920	5862691	.	-	.	gene_id "ENSG00000134461"; transcript_id "G930.2";
chr10	PacBio	exon	5878097	5878287	.	-	.	gene_id "ENSG00000134461"; transcript_id "G930.2";
chr10	PacBio	exon	5880298	5880376	.	-	.	gene_id "ENSG00000134461"; transcript_id "G930.2";
chr10	PacBio	exon	5883006	5883167	.	-	.	gene_id "ENSG00000134461"; transcript_id "G930.2";
chr10	PacBio	exon	5883969	5884077	.	-	.	gene_id "ENSG00000134461"; transcript_id "G930.2";
chr10	PacBio	exon	5885723	5885765	.	-	.	gene_id "ENSG00000134461"; transcript_id "G930.2";
chr10	PacBio	exon	5887847	5888067	.	-	.	gene_id "ENSG00000134461"; transcript_id "G930.2";
chr10	PacBio	exon	5889041	5889942	.	-	.	gene_id "ENSG00000134461"; transcript_id "G930.2";
chr10	PacBio	CDS	5878130	5878287	.	-	.	gene_id "ENSG00000134461"; transcript_id "G930.2";
chr10	PacBio	CDS	5880298	5880376	.	-	.	gene_id "ENSG00000134461"; transcript_id "G930.2";
chr10	PacBio	CDS	5883006	5883167	.	-	.	gene_id "ENSG00000134461"; transcript_id "G930.2";
chr10	PacBio	CDS	5883969	5884077	.	-	.	gene_id "ENSG00000134461"; transcript_id "G930.2";
chr10	PacBio	CDS	5885723	5885765	.	-	.	gene_id "ENSG00000134461"; transcript_id "G930.2";
chr10	PacBio	CDS	5887847	5888067	.	-	.	gene_id "ENSG00000134461"; transcript_id "G930.2";
chr10	PacBio	CDS	5889041	5889354	.	-	.	gene_id "ENSG00000134461"; transcript_id "G930.2";
chr10	PacBio	transcript	5877528	5889966	.	-	.	gene_id "ENSG00000134461"; transcript_id "G930.3";
chr10	PacBio	exon	5877528	5878287	.	-	.	gene_id "ENSG00000134461"; transcript_id "G930.3";
chr10	PacBio	exon	5880298	5880376	.	-	.	gene_id "ENSG00000134461"; transcript_id "G930.3";
chr10	PacBio	exon	5883006	5883167	.	-	.	gene_id "ENSG00000134461"; transcript_id "G930.3";
chr10	PacBio	exon	5883969	5884077	.	-	.	gene_id "ENSG00000134461"; transcript_id "G930.3";
chr10	PacBio	exon	5885723	5885765	.	-	.	gene_id "ENSG00000134461"; transcript_id "G930.3";
chr10	PacBio	exon	5887847	5888067	.	-	.	gene_id "ENSG00000134461"; transcript_id "G930.3";
chr10	PacBio	exon	5889041	5889966	.	-	.	gene_id "ENSG00000134461"; transcript_id "G930.3";
chr10	PacBio	CDS	5878130	5878287	.	-	.	gene_id "ENSG00000134461"; transcript_id "G930.3";
chr10	PacBio	CDS	5880298	5880376	.	-	.	gene_id "ENSG00000134461"; transcript_id "G930.3";
chr10	PacBio	CDS	5883006	5883167	.	-	.	gene_id "ENSG00000134461"; transcript_id "G930.3";
chr10	PacBio	CDS	5883969	5884077	.	-	.	gene_id "ENSG00000134461"; transcript_id "G930.3";
chr10	PacBio	CDS	5885723	5885765	.	-	.	gene_id "ENSG00000134461"; transcript_id "G930.3";
chr10	PacBio	CDS	5887847	5888067	.	-	.	gene_id "ENSG00000134461"; transcript_id "G930.3";
chr10	PacBio	CDS	5889041	5889354	.	-	.	gene_id "ENSG00000134461"; transcript_id "G930.3";
chr10	PacBio	transcript	5878084	5889923	.	-	.	gene_id "ENSG00000134461"; transcript_id "G930.4";
chr10	PacBio	exon	5878084	5878287	.	-	.	gene_id "ENSG00000134461"; transcript_id "G930.4";
chr10	PacBio	exon	5880298	5880376	.	-	.	gene_id "ENSG00000134461"; transcript_id "G930.4";
chr10	PacBio	exon	5883006	5883167	.	-	.	gene_id "ENSG00000134461"; transcript_id "G930.4";
chr10	PacBio	exon	5883969	5884077	.	-	.	gene_id "ENSG00000134461"; transcript_id "G930.4";
chr10	PacBio	exon	5885723	5885765	.	-	.	gene_id "ENSG00000134461"; transcript_id "G930.4";
chr10	PacBio	exon	5887847	5888067	.	-	.	gene_id "ENSG00000134461"; transcript_id "G930.4";
chr10	PacBio	exon	5889041	5889923	.	-	.	gene_id "ENSG00000134461"; transcript_id "G930.4";
chr10	PacBio	CDS	5878130	5878287	.	-	.	gene_id "ENSG00000134461"; transcript_id "G930.4";
chr10	PacBio	CDS	5880298	5880376	.	-	.	gene_id "ENSG00000134461"; transcript_id "G930.4";
chr10	PacBio	CDS	5883006	5883167	.	-	.	gene_id "ENSG00000134461"; transcript_id "G930.4";
chr10	PacBio	CDS	5883969	5884077	.	-	.	gene_id "ENSG00000134461"; transcript_id "G930.4";
chr10	PacBio	CDS	5885723	5885765	.	-	.	gene_id "ENSG00000134461"; transcript_id "G930.4";
chr10	PacBio	CDS	5887847	5888067	.	-	.	gene_id "ENSG00000134461"; transcript_id "G930.4";
chr10	PacBio	CDS	5889041	5889354	.	-	.	gene_id "ENSG00000134461"; transcript_id "G930.4";
chr10	PacBio	transcript	5890168	5937617	.	+	.	gene_id "ENSG00000134452"; transcript_id "G931.2";
chr10	PacBio	exon	5890168	5890346	.	+	.	gene_id "ENSG00000134452"; transcript_id "G931.2";
chr10	PacBio	exon	5906037	5906632	.	+	.	gene_id "ENSG00000134452"; transcript_id "G931.2";
chr10	PacBio	exon	5908925	5909055	.	+	.	gene_id "ENSG00000134452"; transcript_id "G931.2";
chr10	PacBio	exon	5909159	5909294	.	+	.	gene_id "ENSG00000134452"; transcript_id "G931.2";
chr10	PacBio	exon	5910938	5911128	.	+	.	gene_id "ENSG00000134452"; transcript_id "G931.2";
chr10	PacBio	exon	5913747	5913839	.	+	.	gene_id "ENSG00000134452"; transcript_id "G931.2";
chr10	PacBio	exon	5914178	5914269	.	+	.	gene_id "ENSG00000134452"; transcript_id "G931.2";
chr10	PacBio	exon	5915403	5915571	.	+	.	gene_id "ENSG00000134452"; transcript_id "G931.2";
chr10	PacBio	exon	5916234	5916456	.	+	.	gene_id "ENSG00000134452"; transcript_id "G931.2";
chr10	PacBio	exon	5917420	5917507	.	+	.	gene_id "ENSG00000134452"; transcript_id "G931.2";
chr10	PacBio	exon	5917590	5917676	.	+	.	gene_id "ENSG00000134452"; transcript_id "G931.2";
chr10	PacBio	exon	5918342	5918478	.	+	.	gene_id "ENSG00000134452"; transcript_id "G931.2";
chr10	PacBio	exon	5921258	5921357	.	+	.	gene_id "ENSG00000134452"; transcript_id "G931.2";
chr10	PacBio	exon	5921448	5921569	.	+	.	gene_id "ENSG00000134452"; transcript_id "G931.2";
chr10	PacBio	exon	5923621	5923696	.	+	.	gene_id "ENSG00000134452"; transcript_id "G931.2";
chr10	PacBio	exon	5924311	5924508	.	+	.	gene_id "ENSG00000134452"; transcript_id "G931.2";
chr10	PacBio	exon	5925367	5925492	.	+	.	gene_id "ENSG00000134452"; transcript_id "G931.2";
chr10	PacBio	exon	5927435	5927541	.	+	.	gene_id "ENSG00000134452"; transcript_id "G931.2";
chr10	PacBio	exon	5936456	5936587	.	+	.	gene_id "ENSG00000134452"; transcript_id "G931.2";
chr10	PacBio	exon	5937110	5937617	.	+	.	gene_id "ENSG00000134452"; transcript_id "G931.2";
chr10	PacBio	CDS	5906102	5906632	.	+	.	gene_id "ENSG00000134452"; transcript_id "G931.2";
chr10	PacBio	CDS	5908925	5909055	.	+	.	gene_id "ENSG00000134452"; transcript_id "G931.2";
chr10	PacBio	CDS	5909159	5909294	.	+	.	gene_id "ENSG00000134452"; transcript_id "G931.2";
chr10	PacBio	CDS	5910938	5911128	.	+	.	gene_id "ENSG00000134452"; transcript_id "G931.2";
chr10	PacBio	CDS	5913747	5913839	.	+	.	gene_id "ENSG00000134452"; transcript_id "G931.2";
chr10	PacBio	CDS	5914178	5914269	.	+	.	gene_id "ENSG00000134452"; transcript_id "G931.2";
chr10	PacBio	CDS	5915403	5915571	.	+	.	gene_id "ENSG00000134452"; transcript_id "G931.2";
chr10	PacBio	CDS	5916234	5916456	.	+	.	gene_id "ENSG00000134452"; transcript_id "G931.2";
chr10	PacBio	CDS	5917420	5917507	.	+	.	gene_id "ENSG00000134452"; transcript_id "G931.2";
chr10	PacBio	CDS	5917590	5917676	.	+	.	gene_id "ENSG00000134452"; transcript_id "G931.2";
chr10	PacBio	CDS	5918342	5918478	.	+	.	gene_id "ENSG00000134452"; transcript_id "G931.2";
chr10	PacBio	CDS	5921258	5921357	.	+	.	gene_id "ENSG00000134452"; transcript_id "G931.2";
chr10	PacBio	CDS	5921448	5921569	.	+	.	gene_id "ENSG00000134452"; transcript_id "G931.2";
chr10	PacBio	CDS	5923621	5923696	.	+	.	gene_id "ENSG00000134452"; transcript_id "G931.2";
chr10	PacBio	CDS	5924311	5924508	.	+	.	gene_id "ENSG00000134452"; transcript_id "G931.2";
chr10	PacBio	CDS	5925367	5925492	.	+	.	gene_id "ENSG00000134452"; transcript_id "G931.2";
chr10	PacBio	CDS	5927435	5927541	.	+	.	gene_id "ENSG00000134452"; transcript_id "G931.2";
chr10	PacBio	CDS	5936456	5936587	.	+	.	gene_id "ENSG00000134452"; transcript_id "G931.2";
chr10	PacBio	CDS	5937110	5937280	.	+	.	gene_id "ENSG00000134452"; transcript_id "G931.2";
chr10	PacBio	transcript	5890170	5937594	.	+	.	gene_id "ENSG00000134452"; transcript_id "G931.3";
chr10	PacBio	exon	5890170	5890346	.	+	.	gene_id "ENSG00000134452"; transcript_id "G931.3";
chr10	PacBio	exon	5903020	5903175	.	+	.	gene_id "ENSG00000134452"; transcript_id "G931.3";
chr10	PacBio	exon	5906037	5906632	.	+	.	gene_id "ENSG00000134452"; transcript_id "G931.3";
chr10	PacBio	exon	5908925	5909055	.	+	.	gene_id "ENSG00000134452"; transcript_id "G931.3";
chr10	PacBio	exon	5909159	5909294	.	+	.	gene_id "ENSG00000134452"; transcript_id "G931.3";
chr10	PacBio	exon	5910938	5911128	.	+	.	gene_id "ENSG00000134452"; transcript_id "G931.3";
chr10	PacBio	exon	5913747	5913839	.	+	.	gene_id "ENSG00000134452"; transcript_id "G931.3";
chr10	PacBio	exon	5914178	5914269	.	+	.	gene_id "ENSG00000134452"; transcript_id "G931.3";
chr10	PacBio	exon	5915403	5915571	.	+	.	gene_id "ENSG00000134452"; transcript_id "G931.3";
chr10	PacBio	exon	5916234	5916456	.	+	.	gene_id "ENSG00000134452"; transcript_id "G931.3";
chr10	PacBio	exon	5917420	5917507	.	+	.	gene_id "ENSG00000134452"; transcript_id "G931.3";
chr10	PacBio	exon	5917590	5917676	.	+	.	gene_id "ENSG00000134452"; transcript_id "G931.3";
chr10	PacBio	exon	5918342	5918478	.	+	.	gene_id "ENSG00000134452"; transcript_id "G931.3";
chr10	PacBio	exon	5921258	5921357	.	+	.	gene_id "ENSG00000134452"; transcript_id "G931.3";
chr10	PacBio	exon	5921448	5921569	.	+	.	gene_id "ENSG00000134452"; transcript_id "G931.3";
chr10	PacBio	exon	5923621	5923696	.	+	.	gene_id "ENSG00000134452"; transcript_id "G931.3";
chr10	PacBio	exon	5924311	5924508	.	+	.	gene_id "ENSG00000134452"; transcript_id "G931.3";
chr10	PacBio	exon	5924751	5924801	.	+	.	gene_id "ENSG00000134452"; transcript_id "G931.3";
chr10	PacBio	exon	5925367	5925492	.	+	.	gene_id "ENSG00000134452"; transcript_id "G931.3";
chr10	PacBio	exon	5927435	5927541	.	+	.	gene_id "ENSG00000134452"; transcript_id "G931.3";
chr10	PacBio	exon	5936456	5936587	.	+	.	gene_id "ENSG00000134452"; transcript_id "G931.3";
chr10	PacBio	exon	5937110	5937594	.	+	.	gene_id "ENSG00000134452"; transcript_id "G931.3";
chr10	PacBio	CDS	5890346	5890346	.	+	.	gene_id "ENSG00000134452"; transcript_id "G931.3";
chr10	PacBio	CDS	5903020	5903175	.	+	.	gene_id "ENSG00000134452"; transcript_id "G931.3";
chr10	PacBio	CDS	5906037	5906632	.	+	.	gene_id "ENSG00000134452"; transcript_id "G931.3";
chr10	PacBio	CDS	5908925	5909055	.	+	.	gene_id "ENSG00000134452"; transcript_id "G931.3";
chr10	PacBio	CDS	5909159	5909294	.	+	.	gene_id "ENSG00000134452"; transcript_id "G931.3";
chr10	PacBio	CDS	5910938	5911128	.	+	.	gene_id "ENSG00000134452"; transcript_id "G931.3";
chr10	PacBio	CDS	5913747	5913839	.	+	.	gene_id "ENSG00000134452"; transcript_id "G931.3";
chr10	PacBio	CDS	5914178	5914269	.	+	.	gene_id "ENSG00000134452"; transcript_id "G931.3";
chr10	PacBio	CDS	5915403	5915571	.	+	.	gene_id "ENSG00000134452"; transcript_id "G931.3";
chr10	PacBio	CDS	5916234	5916456	.	+	.	gene_id "ENSG00000134452"; transcript_id "G931.3";
chr10	PacBio	CDS	5917420	5917507	.	+	.	gene_id "ENSG00000134452"; transcript_id "G931.3";
chr10	PacBio	CDS	5917590	5917676	.	+	.	gene_id "ENSG00000134452"; transcript_id "G931.3";
chr10	PacBio	CDS	5918342	5918478	.	+	.	gene_id "ENSG00000134452"; transcript_id "G931.3";
chr10	PacBio	CDS	5921258	5921357	.	+	.	gene_id "ENSG00000134452"; transcript_id "G931.3";
chr10	PacBio	CDS	5921448	5921569	.	+	.	gene_id "ENSG00000134452"; transcript_id "G931.3";
chr10	PacBio	CDS	5923621	5923696	.	+	.	gene_id "ENSG00000134452"; transcript_id "G931.3";
chr10	PacBio	CDS	5924311	5924508	.	+	.	gene_id "ENSG00000134452"; transcript_id "G931.3";
chr10	PacBio	CDS	5924751	5924801	.	+	.	gene_id "ENSG00000134452"; transcript_id "G931.3";
chr10	PacBio	CDS	5925367	5925492	.	+	.	gene_id "ENSG00000134452"; transcript_id "G931.3";
chr10	PacBio	CDS	5927435	5927541	.	+	.	gene_id "ENSG00000134452"; transcript_id "G931.3";
chr10	PacBio	CDS	5936456	5936587	.	+	.	gene_id "ENSG00000134452"; transcript_id "G931.3";
chr10	PacBio	CDS	5937110	5937280	.	+	.	gene_id "ENSG00000134452"; transcript_id "G931.3";
chr10	PacBio	transcript	5890193	5937592	.	+	.	gene_id "ENSG00000134452"; transcript_id "G931.4";
chr10	PacBio	exon	5890193	5890346	.	+	.	gene_id "ENSG00000134452"; transcript_id "G931.4";
chr10	PacBio	exon	5893977	5894511	.	+	.	gene_id "ENSG00000134452"; transcript_id "G931.4";
chr10	PacBio	exon	5903020	5903175	.	+	.	gene_id "ENSG00000134452"; transcript_id "G931.4";
chr10	PacBio	exon	5904218	5904310	.	+	.	gene_id "ENSG00000134452"; transcript_id "G931.4";
chr10	PacBio	exon	5906037	5906632	.	+	.	gene_id "ENSG00000134452"; transcript_id "G931.4";
chr10	PacBio	exon	5908925	5909055	.	+	.	gene_id "ENSG00000134452"; transcript_id "G931.4";
chr10	PacBio	exon	5909159	5909294	.	+	.	gene_id "ENSG00000134452"; transcript_id "G931.4";
chr10	PacBio	exon	5910938	5911128	.	+	.	gene_id "ENSG00000134452"; transcript_id "G931.4";
chr10	PacBio	exon	5913747	5913839	.	+	.	gene_id "ENSG00000134452"; transcript_id "G931.4";
chr10	PacBio	exon	5914178	5914269	.	+	.	gene_id "ENSG00000134452"; transcript_id "G931.4";
chr10	PacBio	exon	5915403	5915571	.	+	.	gene_id "ENSG00000134452"; transcript_id "G931.4";
chr10	PacBio	exon	5916234	5916456	.	+	.	gene_id "ENSG00000134452"; transcript_id "G931.4";
chr10	PacBio	exon	5917420	5917507	.	+	.	gene_id "ENSG00000134452"; transcript_id "G931.4";
chr10	PacBio	exon	5917590	5917676	.	+	.	gene_id "ENSG00000134452"; transcript_id "G931.4";
chr10	PacBio	exon	5918342	5918478	.	+	.	gene_id "ENSG00000134452"; transcript_id "G931.4";
chr10	PacBio	exon	5921258	5921357	.	+	.	gene_id "ENSG00000134452"; transcript_id "G931.4";
chr10	PacBio	exon	5921448	5921569	.	+	.	gene_id "ENSG00000134452"; transcript_id "G931.4";
chr10	PacBio	exon	5923621	5923696	.	+	.	gene_id "ENSG00000134452"; transcript_id "G931.4";
chr10	PacBio	exon	5924311	5924508	.	+	.	gene_id "ENSG00000134452"; transcript_id "G931.4";
chr10	PacBio	exon	5925367	5925492	.	+	.	gene_id "ENSG00000134452"; transcript_id "G931.4";
chr10	PacBio	exon	5927435	5927541	.	+	.	gene_id "ENSG00000134452"; transcript_id "G931.4";
chr10	PacBio	exon	5936456	5936587	.	+	.	gene_id "ENSG00000134452"; transcript_id "G931.4";
chr10	PacBio	exon	5937110	5937592	.	+	.	gene_id "ENSG00000134452"; transcript_id "G931.4";
chr10	PacBio	CDS	5894490	5894511	.	+	.	gene_id "ENSG00000134452"; transcript_id "G931.4";
chr10	PacBio	CDS	5903020	5903175	.	+	.	gene_id "ENSG00000134452"; transcript_id "G931.4";
chr10	PacBio	CDS	5904218	5904310	.	+	.	gene_id "ENSG00000134452"; transcript_id "G931.4";
chr10	PacBio	CDS	5906037	5906632	.	+	.	gene_id "ENSG00000134452"; transcript_id "G931.4";
chr10	PacBio	CDS	5908925	5909055	.	+	.	gene_id "ENSG00000134452"; transcript_id "G931.4";
chr10	PacBio	CDS	5909159	5909294	.	+	.	gene_id "ENSG00000134452"; transcript_id "G931.4";
chr10	PacBio	CDS	5910938	5911128	.	+	.	gene_id "ENSG00000134452"; transcript_id "G931.4";
chr10	PacBio	CDS	5913747	5913839	.	+	.	gene_id "ENSG00000134452"; transcript_id "G931.4";
chr10	PacBio	CDS	5914178	5914269	.	+	.	gene_id "ENSG00000134452"; transcript_id "G931.4";
chr10	PacBio	CDS	5915403	5915571	.	+	.	gene_id "ENSG00000134452"; transcript_id "G931.4";
chr10	PacBio	CDS	5916234	5916456	.	+	.	gene_id "ENSG00000134452"; transcript_id "G931.4";
chr10	PacBio	CDS	5917420	5917507	.	+	.	gene_id "ENSG00000134452"; transcript_id "G931.4";
chr10	PacBio	CDS	5917590	5917676	.	+	.	gene_id "ENSG00000134452"; transcript_id "G931.4";
chr10	PacBio	CDS	5918342	5918478	.	+	.	gene_id "ENSG00000134452"; transcript_id "G931.4";
chr10	PacBio	CDS	5921258	5921357	.	+	.	gene_id "ENSG00000134452"; transcript_id "G931.4";
chr10	PacBio	CDS	5921448	5921569	.	+	.	gene_id "ENSG00000134452"; transcript_id "G931.4";
chr10	PacBio	CDS	5923621	5923696	.	+	.	gene_id "ENSG00000134452"; transcript_id "G931.4";
chr10	PacBio	CDS	5924311	5924508	.	+	.	gene_id "ENSG00000134452"; transcript_id "G931.4";
chr10	PacBio	CDS	5925367	5925492	.	+	.	gene_id "ENSG00000134452"; transcript_id "G931.4";
chr10	PacBio	CDS	5927435	5927541	.	+	.	gene_id "ENSG00000134452"; transcript_id "G931.4";
chr10	PacBio	CDS	5936456	5936587	.	+	.	gene_id "ENSG00000134452"; transcript_id "G931.4";
chr10	PacBio	CDS	5937110	5937280	.	+	.	gene_id "ENSG00000134452"; transcript_id "G931.4";
chr10	PacBio	transcript	5890193	5937592	.	+	.	gene_id "ENSG00000134452"; transcript_id "G931.5";
chr10	PacBio	exon	5890193	5890346	.	+	.	gene_id "ENSG00000134452"; transcript_id "G931.5";
chr10	PacBio	exon	5903020	5903175	.	+	.	gene_id "ENSG00000134452"; transcript_id "G931.5";
chr10	PacBio	exon	5906037	5906632	.	+	.	gene_id "ENSG00000134452"; transcript_id "G931.5";
chr10	PacBio	exon	5908925	5909055	.	+	.	gene_id "ENSG00000134452"; transcript_id "G931.5";
chr10	PacBio	exon	5909159	5909294	.	+	.	gene_id "ENSG00000134452"; transcript_id "G931.5";
chr10	PacBio	exon	5910938	5911128	.	+	.	gene_id "ENSG00000134452"; transcript_id "G931.5";
chr10	PacBio	exon	5913747	5913839	.	+	.	gene_id "ENSG00000134452"; transcript_id "G931.5";
chr10	PacBio	exon	5914178	5914269	.	+	.	gene_id "ENSG00000134452"; transcript_id "G931.5";
chr10	PacBio	exon	5915403	5915571	.	+	.	gene_id "ENSG00000134452"; transcript_id "G931.5";
chr10	PacBio	exon	5916234	5916456	.	+	.	gene_id "ENSG00000134452"; transcript_id "G931.5";
chr10	PacBio	exon	5917420	5917507	.	+	.	gene_id "ENSG00000134452"; transcript_id "G931.5";
chr10	PacBio	exon	5917590	5917676	.	+	.	gene_id "ENSG00000134452"; transcript_id "G931.5";
chr10	PacBio	exon	5918342	5918478	.	+	.	gene_id "ENSG00000134452"; transcript_id "G931.5";
chr10	PacBio	exon	5921258	5921357	.	+	.	gene_id "ENSG00000134452"; transcript_id "G931.5";
chr10	PacBio	exon	5921448	5921569	.	+	.	gene_id "ENSG00000134452"; transcript_id "G931.5";
chr10	PacBio	exon	5923621	5923696	.	+	.	gene_id "ENSG00000134452"; transcript_id "G931.5";
chr10	PacBio	exon	5924311	5924508	.	+	.	gene_id "ENSG00000134452"; transcript_id "G931.5";
chr10	PacBio	exon	5925367	5925492	.	+	.	gene_id "ENSG00000134452"; transcript_id "G931.5";
chr10	PacBio	exon	5927435	5927541	.	+	.	gene_id "ENSG00000134452"; transcript_id "G931.5";
chr10	PacBio	exon	5936456	5936587	.	+	.	gene_id "ENSG00000134452"; transcript_id "G931.5";
chr10	PacBio	exon	5937110	5937592	.	+	.	gene_id "ENSG00000134452"; transcript_id "G931.5";
chr10	PacBio	CDS	5890346	5890346	.	+	.	gene_id "ENSG00000134452"; transcript_id "G931.5";
chr10	PacBio	CDS	5903020	5903175	.	+	.	gene_id "ENSG00000134452"; transcript_id "G931.5";
chr10	PacBio	CDS	5906037	5906632	.	+	.	gene_id "ENSG00000134452"; transcript_id "G931.5";
chr10	PacBio	CDS	5908925	5909055	.	+	.	gene_id "ENSG00000134452"; transcript_id "G931.5";
chr10	PacBio	CDS	5909159	5909294	.	+	.	gene_id "ENSG00000134452"; transcript_id "G931.5";
chr10	PacBio	CDS	5910938	5911128	.	+	.	gene_id "ENSG00000134452"; transcript_id "G931.5";
chr10	PacBio	CDS	5913747	5913839	.	+	.	gene_id "ENSG00000134452"; transcript_id "G931.5";
chr10	PacBio	CDS	5914178	5914269	.	+	.	gene_id "ENSG00000134452"; transcript_id "G931.5";
chr10	PacBio	CDS	5915403	5915571	.	+	.	gene_id "ENSG00000134452"; transcript_id "G931.5";
chr10	PacBio	CDS	5916234	5916456	.	+	.	gene_id "ENSG00000134452"; transcript_id "G931.5";
chr10	PacBio	CDS	5917420	5917507	.	+	.	gene_id "ENSG00000134452"; transcript_id "G931.5";
chr10	PacBio	CDS	5917590	5917676	.	+	.	gene_id "ENSG00000134452"; transcript_id "G931.5";
chr10	PacBio	CDS	5918342	5918478	.	+	.	gene_id "ENSG00000134452"; transcript_id "G931.5";
chr10	PacBio	CDS	5921258	5921357	.	+	.	gene_id "ENSG00000134452"; transcript_id "G931.5";
chr10	PacBio	CDS	5921448	5921569	.	+	.	gene_id "ENSG00000134452"; transcript_id "G931.5";
chr10	PacBio	CDS	5923621	5923696	.	+	.	gene_id "ENSG00000134452"; transcript_id "G931.5";
chr10	PacBio	CDS	5924311	5924508	.	+	.	gene_id "ENSG00000134452"; transcript_id "G931.5";
chr10	PacBio	CDS	5925367	5925492	.	+	.	gene_id "ENSG00000134452"; transcript_id "G931.5";
chr10	PacBio	CDS	5927435	5927541	.	+	.	gene_id "ENSG00000134452"; transcript_id "G931.5";
chr10	PacBio	CDS	5936456	5936587	.	+	.	gene_id "ENSG00000134452"; transcript_id "G931.5";
chr10	PacBio	CDS	5937110	5937280	.	+	.	gene_id "ENSG00000134452"; transcript_id "G931.5";
chr10	PacBio	transcript	5890198	5937592	.	+	.	gene_id "ENSG00000134452"; transcript_id "G931.6";
chr10	PacBio	exon	5890198	5890346	.	+	.	gene_id "ENSG00000134452"; transcript_id "G931.6";
chr10	PacBio	exon	5903020	5903175	.	+	.	gene_id "ENSG00000134452"; transcript_id "G931.6";
chr10	PacBio	exon	5905218	5905287	.	+	.	gene_id "ENSG00000134452"; transcript_id "G931.6";
chr10	PacBio	exon	5906037	5906632	.	+	.	gene_id "ENSG00000134452"; transcript_id "G931.6";
chr10	PacBio	exon	5908925	5909055	.	+	.	gene_id "ENSG00000134452"; transcript_id "G931.6";
chr10	PacBio	exon	5909159	5909294	.	+	.	gene_id "ENSG00000134452"; transcript_id "G931.6";
chr10	PacBio	exon	5910938	5911128	.	+	.	gene_id "ENSG00000134452"; transcript_id "G931.6";
chr10	PacBio	exon	5913747	5913839	.	+	.	gene_id "ENSG00000134452"; transcript_id "G931.6";
chr10	PacBio	exon	5914178	5914269	.	+	.	gene_id "ENSG00000134452"; transcript_id "G931.6";
chr10	PacBio	exon	5915403	5915571	.	+	.	gene_id "ENSG00000134452"; transcript_id "G931.6";
chr10	PacBio	exon	5916234	5916456	.	+	.	gene_id "ENSG00000134452"; transcript_id "G931.6";
chr10	PacBio	exon	5917420	5917507	.	+	.	gene_id "ENSG00000134452"; transcript_id "G931.6";
chr10	PacBio	exon	5917590	5917676	.	+	.	gene_id "ENSG00000134452"; transcript_id "G931.6";
chr10	PacBio	exon	5918342	5918478	.	+	.	gene_id "ENSG00000134452"; transcript_id "G931.6";
chr10	PacBio	exon	5921258	5921357	.	+	.	gene_id "ENSG00000134452"; transcript_id "G931.6";
chr10	PacBio	exon	5921448	5921569	.	+	.	gene_id "ENSG00000134452"; transcript_id "G931.6";
chr10	PacBio	exon	5923621	5923696	.	+	.	gene_id "ENSG00000134452"; transcript_id "G931.6";
chr10	PacBio	exon	5924311	5924508	.	+	.	gene_id "ENSG00000134452"; transcript_id "G931.6";
chr10	PacBio	exon	5925367	5925492	.	+	.	gene_id "ENSG00000134452"; transcript_id "G931.6";
chr10	PacBio	exon	5927435	5927541	.	+	.	gene_id "ENSG00000134452"; transcript_id "G931.6";
chr10	PacBio	exon	5936456	5936587	.	+	.	gene_id "ENSG00000134452"; transcript_id "G931.6";
chr10	PacBio	exon	5937110	5937592	.	+	.	gene_id "ENSG00000134452"; transcript_id "G931.6";
chr10	PacBio	CDS	5906102	5906632	.	+	.	gene_id "ENSG00000134452"; transcript_id "G931.6";
chr10	PacBio	CDS	5908925	5909055	.	+	.	gene_id "ENSG00000134452"; transcript_id "G931.6";
chr10	PacBio	CDS	5909159	5909294	.	+	.	gene_id "ENSG00000134452"; transcript_id "G931.6";
chr10	PacBio	CDS	5910938	5911128	.	+	.	gene_id "ENSG00000134452"; transcript_id "G931.6";
chr10	PacBio	CDS	5913747	5913839	.	+	.	gene_id "ENSG00000134452"; transcript_id "G931.6";
chr10	PacBio	CDS	5914178	5914269	.	+	.	gene_id "ENSG00000134452"; transcript_id "G931.6";
chr10	PacBio	CDS	5915403	5915571	.	+	.	gene_id "ENSG00000134452"; transcript_id "G931.6";
chr10	PacBio	CDS	5916234	5916456	.	+	.	gene_id "ENSG00000134452"; transcript_id "G931.6";
chr10	PacBio	CDS	5917420	5917507	.	+	.	gene_id "ENSG00000134452"; transcript_id "G931.6";
chr10	PacBio	CDS	5917590	5917676	.	+	.	gene_id "ENSG00000134452"; transcript_id "G931.6";
chr10	PacBio	CDS	5918342	5918478	.	+	.	gene_id "ENSG00000134452"; transcript_id "G931.6";
chr10	PacBio	CDS	5921258	5921357	.	+	.	gene_id "ENSG00000134452"; transcript_id "G931.6";
chr10	PacBio	CDS	5921448	5921569	.	+	.	gene_id "ENSG00000134452"; transcript_id "G931.6";
chr10	PacBio	CDS	5923621	5923696	.	+	.	gene_id "ENSG00000134452"; transcript_id "G931.6";
chr10	PacBio	CDS	5924311	5924508	.	+	.	gene_id "ENSG00000134452"; transcript_id "G931.6";
chr10	PacBio	CDS	5925367	5925492	.	+	.	gene_id "ENSG00000134452"; transcript_id "G931.6";
chr10	PacBio	CDS	5927435	5927541	.	+	.	gene_id "ENSG00000134452"; transcript_id "G931.6";
chr10	PacBio	CDS	5936456	5936587	.	+	.	gene_id "ENSG00000134452"; transcript_id "G931.6";
chr10	PacBio	CDS	5937110	5937280	.	+	.	gene_id "ENSG00000134452"; transcript_id "G931.6";
chr10	PacBio	transcript	5890206	5937592	.	+	.	gene_id "ENSG00000134452"; transcript_id "G931.7";
chr10	PacBio	exon	5890206	5890346	.	+	.	gene_id "ENSG00000134452"; transcript_id "G931.7";
chr10	PacBio	exon	5908925	5909055	.	+	.	gene_id "ENSG00000134452"; transcript_id "G931.7";
chr10	PacBio	exon	5909159	5909294	.	+	.	gene_id "ENSG00000134452"; transcript_id "G931.7";
chr10	PacBio	exon	5910938	5911128	.	+	.	gene_id "ENSG00000134452"; transcript_id "G931.7";
chr10	PacBio	exon	5913747	5913839	.	+	.	gene_id "ENSG00000134452"; transcript_id "G931.7";
chr10	PacBio	exon	5914178	5914269	.	+	.	gene_id "ENSG00000134452"; transcript_id "G931.7";
chr10	PacBio	exon	5915403	5915571	.	+	.	gene_id "ENSG00000134452"; transcript_id "G931.7";
chr10	PacBio	exon	5916234	5916456	.	+	.	gene_id "ENSG00000134452"; transcript_id "G931.7";
chr10	PacBio	exon	5917420	5917507	.	+	.	gene_id "ENSG00000134452"; transcript_id "G931.7";
chr10	PacBio	exon	5917590	5917676	.	+	.	gene_id "ENSG00000134452"; transcript_id "G931.7";
chr10	PacBio	exon	5918342	5918478	.	+	.	gene_id "ENSG00000134452"; transcript_id "G931.7";
chr10	PacBio	exon	5921258	5921357	.	+	.	gene_id "ENSG00000134452"; transcript_id "G931.7";
chr10	PacBio	exon	5921448	5921569	.	+	.	gene_id "ENSG00000134452"; transcript_id "G931.7";
chr10	PacBio	exon	5923621	5923696	.	+	.	gene_id "ENSG00000134452"; transcript_id "G931.7";
chr10	PacBio	exon	5924311	5924508	.	+	.	gene_id "ENSG00000134452"; transcript_id "G931.7";
chr10	PacBio	exon	5925367	5925492	.	+	.	gene_id "ENSG00000134452"; transcript_id "G931.7";
chr10	PacBio	exon	5927435	5927541	.	+	.	gene_id "ENSG00000134452"; transcript_id "G931.7";
chr10	PacBio	exon	5936456	5936587	.	+	.	gene_id "ENSG00000134452"; transcript_id "G931.7";
chr10	PacBio	exon	5937110	5937592	.	+	.	gene_id "ENSG00000134452"; transcript_id "G931.7";
chr10	PacBio	CDS	5908961	5909055	.	+	.	gene_id "ENSG00000134452"; transcript_id "G931.7";
chr10	PacBio	CDS	5909159	5909294	.	+	.	gene_id "ENSG00000134452"; transcript_id "G931.7";
chr10	PacBio	CDS	5910938	5911128	.	+	.	gene_id "ENSG00000134452"; transcript_id "G931.7";
chr10	PacBio	CDS	5913747	5913839	.	+	.	gene_id "ENSG00000134452"; transcript_id "G931.7";
chr10	PacBio	CDS	5914178	5914269	.	+	.	gene_id "ENSG00000134452"; transcript_id "G931.7";
chr10	PacBio	CDS	5915403	5915571	.	+	.	gene_id "ENSG00000134452"; transcript_id "G931.7";
chr10	PacBio	CDS	5916234	5916456	.	+	.	gene_id "ENSG00000134452"; transcript_id "G931.7";
chr10	PacBio	CDS	5917420	5917507	.	+	.	gene_id "ENSG00000134452"; transcript_id "G931.7";
chr10	PacBio	CDS	5917590	5917676	.	+	.	gene_id "ENSG00000134452"; transcript_id "G931.7";
chr10	PacBio	CDS	5918342	5918478	.	+	.	gene_id "ENSG00000134452"; transcript_id "G931.7";
chr10	PacBio	CDS	5921258	5921357	.	+	.	gene_id "ENSG00000134452"; transcript_id "G931.7";
chr10	PacBio	CDS	5921448	5921569	.	+	.	gene_id "ENSG00000134452"; transcript_id "G931.7";
chr10	PacBio	CDS	5923621	5923696	.	+	.	gene_id "ENSG00000134452"; transcript_id "G931.7";
chr10	PacBio	CDS	5924311	5924508	.	+	.	gene_id "ENSG00000134452"; transcript_id "G931.7";
chr10	PacBio	CDS	5925367	5925492	.	+	.	gene_id "ENSG00000134452"; transcript_id "G931.7";
chr10	PacBio	CDS	5927435	5927541	.	+	.	gene_id "ENSG00000134452"; transcript_id "G931.7";
chr10	PacBio	CDS	5936456	5936587	.	+	.	gene_id "ENSG00000134452"; transcript_id "G931.7";
chr10	PacBio	CDS	5937110	5937280	.	+	.	gene_id "ENSG00000134452"; transcript_id "G931.7";
chr10	PacBio	transcript	5890220	5937592	.	+	.	gene_id "ENSG00000134452"; transcript_id "G931.9";
chr10	PacBio	exon	5890220	5890346	.	+	.	gene_id "ENSG00000134452"; transcript_id "G931.9";
chr10	PacBio	exon	5893977	5894511	.	+	.	gene_id "ENSG00000134452"; transcript_id "G931.9";
chr10	PacBio	exon	5903020	5903175	.	+	.	gene_id "ENSG00000134452"; transcript_id "G931.9";
chr10	PacBio	exon	5906037	5906632	.	+	.	gene_id "ENSG00000134452"; transcript_id "G931.9";
chr10	PacBio	exon	5908925	5909055	.	+	.	gene_id "ENSG00000134452"; transcript_id "G931.9";
chr10	PacBio	exon	5909159	5909294	.	+	.	gene_id "ENSG00000134452"; transcript_id "G931.9";
chr10	PacBio	exon	5910938	5911128	.	+	.	gene_id "ENSG00000134452"; transcript_id "G931.9";
chr10	PacBio	exon	5913747	5913839	.	+	.	gene_id "ENSG00000134452"; transcript_id "G931.9";
chr10	PacBio	exon	5914178	5914269	.	+	.	gene_id "ENSG00000134452"; transcript_id "G931.9";
chr10	PacBio	exon	5915403	5915571	.	+	.	gene_id "ENSG00000134452"; transcript_id "G931.9";
chr10	PacBio	exon	5916234	5916456	.	+	.	gene_id "ENSG00000134452"; transcript_id "G931.9";
chr10	PacBio	exon	5917420	5917507	.	+	.	gene_id "ENSG00000134452"; transcript_id "G931.9";
chr10	PacBio	exon	5917590	5917676	.	+	.	gene_id "ENSG00000134452"; transcript_id "G931.9";
chr10	PacBio	exon	5918342	5918478	.	+	.	gene_id "ENSG00000134452"; transcript_id "G931.9";
chr10	PacBio	exon	5921258	5921357	.	+	.	gene_id "ENSG00000134452"; transcript_id "G931.9";
chr10	PacBio	exon	5921448	5921569	.	+	.	gene_id "ENSG00000134452"; transcript_id "G931.9";
chr10	PacBio	exon	5923621	5923696	.	+	.	gene_id "ENSG00000134452"; transcript_id "G931.9";
chr10	PacBio	exon	5924311	5924508	.	+	.	gene_id "ENSG00000134452"; transcript_id "G931.9";
chr10	PacBio	exon	5925367	5925492	.	+	.	gene_id "ENSG00000134452"; transcript_id "G931.9";
chr10	PacBio	exon	5927435	5927541	.	+	.	gene_id "ENSG00000134452"; transcript_id "G931.9";
chr10	PacBio	exon	5936456	5936587	.	+	.	gene_id "ENSG00000134452"; transcript_id "G931.9";
chr10	PacBio	exon	5937110	5937592	.	+	.	gene_id "ENSG00000134452"; transcript_id "G931.9";
chr10	PacBio	CDS	5894490	5894511	.	+	.	gene_id "ENSG00000134452"; transcript_id "G931.9";
chr10	PacBio	CDS	5903020	5903175	.	+	.	gene_id "ENSG00000134452"; transcript_id "G931.9";
chr10	PacBio	CDS	5906037	5906632	.	+	.	gene_id "ENSG00000134452"; transcript_id "G931.9";
chr10	PacBio	CDS	5908925	5909055	.	+	.	gene_id "ENSG00000134452"; transcript_id "G931.9";
chr10	PacBio	CDS	5909159	5909294	.	+	.	gene_id "ENSG00000134452"; transcript_id "G931.9";
chr10	PacBio	CDS	5910938	5911128	.	+	.	gene_id "ENSG00000134452"; transcript_id "G931.9";
chr10	PacBio	CDS	5913747	5913839	.	+	.	gene_id "ENSG00000134452"; transcript_id "G931.9";
chr10	PacBio	CDS	5914178	5914269	.	+	.	gene_id "ENSG00000134452"; transcript_id "G931.9";
chr10	PacBio	CDS	5915403	5915571	.	+	.	gene_id "ENSG00000134452"; transcript_id "G931.9";
chr10	PacBio	CDS	5916234	5916456	.	+	.	gene_id "ENSG00000134452"; transcript_id "G931.9";
chr10	PacBio	CDS	5917420	5917507	.	+	.	gene_id "ENSG00000134452"; transcript_id "G931.9";
chr10	PacBio	CDS	5917590	5917676	.	+	.	gene_id "ENSG00000134452"; transcript_id "G931.9";
chr10	PacBio	CDS	5918342	5918478	.	+	.	gene_id "ENSG00000134452"; transcript_id "G931.9";
chr10	PacBio	CDS	5921258	5921357	.	+	.	gene_id "ENSG00000134452"; transcript_id "G931.9";
chr10	PacBio	CDS	5921448	5921569	.	+	.	gene_id "ENSG00000134452"; transcript_id "G931.9";
chr10	PacBio	CDS	5923621	5923696	.	+	.	gene_id "ENSG00000134452"; transcript_id "G931.9";
chr10	PacBio	CDS	5924311	5924508	.	+	.	gene_id "ENSG00000134452"; transcript_id "G931.9";
chr10	PacBio	CDS	5925367	5925492	.	+	.	gene_id "ENSG00000134452"; transcript_id "G931.9";
chr10	PacBio	CDS	5927435	5927541	.	+	.	gene_id "ENSG00000134452"; transcript_id "G931.9";
chr10	PacBio	CDS	5936456	5936587	.	+	.	gene_id "ENSG00000134452"; transcript_id "G931.9";
chr10	PacBio	CDS	5937110	5937280	.	+	.	gene_id "ENSG00000134452"; transcript_id "G931.9";
chr10	PacBio	transcript	5890248	5937592	.	+	.	gene_id "ENSG00000134452"; transcript_id "G931.10";
chr10	PacBio	exon	5890248	5890346	.	+	.	gene_id "ENSG00000134452"; transcript_id "G931.10";
chr10	PacBio	exon	5908925	5909055	.	+	.	gene_id "ENSG00000134452"; transcript_id "G931.10";
chr10	PacBio	exon	5909159	5909294	.	+	.	gene_id "ENSG00000134452"; transcript_id "G931.10";
chr10	PacBio	exon	5910938	5911128	.	+	.	gene_id "ENSG00000134452"; transcript_id "G931.10";
chr10	PacBio	exon	5913747	5913839	.	+	.	gene_id "ENSG00000134452"; transcript_id "G931.10";
chr10	PacBio	exon	5914178	5914269	.	+	.	gene_id "ENSG00000134452"; transcript_id "G931.10";
chr10	PacBio	exon	5915403	5915571	.	+	.	gene_id "ENSG00000134452"; transcript_id "G931.10";
chr10	PacBio	exon	5916234	5916456	.	+	.	gene_id "ENSG00000134452"; transcript_id "G931.10";
chr10	PacBio	exon	5917420	5917507	.	+	.	gene_id "ENSG00000134452"; transcript_id "G931.10";
chr10	PacBio	exon	5917590	5917676	.	+	.	gene_id "ENSG00000134452"; transcript_id "G931.10";
chr10	PacBio	exon	5918342	5918478	.	+	.	gene_id "ENSG00000134452"; transcript_id "G931.10";
chr10	PacBio	exon	5921258	5921357	.	+	.	gene_id "ENSG00000134452"; transcript_id "G931.10";
chr10	PacBio	exon	5921448	5921569	.	+	.	gene_id "ENSG00000134452"; transcript_id "G931.10";
chr10	PacBio	exon	5923621	5923696	.	+	.	gene_id "ENSG00000134452"; transcript_id "G931.10";
chr10	PacBio	exon	5924311	5924508	.	+	.	gene_id "ENSG00000134452"; transcript_id "G931.10";
chr10	PacBio	exon	5924751	5924801	.	+	.	gene_id "ENSG00000134452"; transcript_id "G931.10";
chr10	PacBio	exon	5925367	5925492	.	+	.	gene_id "ENSG00000134452"; transcript_id "G931.10";
chr10	PacBio	exon	5927435	5927541	.	+	.	gene_id "ENSG00000134452"; transcript_id "G931.10";
chr10	PacBio	exon	5936456	5936587	.	+	.	gene_id "ENSG00000134452"; transcript_id "G931.10";
chr10	PacBio	exon	5937110	5937592	.	+	.	gene_id "ENSG00000134452"; transcript_id "G931.10";
chr10	PacBio	CDS	5908961	5909055	.	+	.	gene_id "ENSG00000134452"; transcript_id "G931.10";
chr10	PacBio	CDS	5909159	5909294	.	+	.	gene_id "ENSG00000134452"; transcript_id "G931.10";
chr10	PacBio	CDS	5910938	5911128	.	+	.	gene_id "ENSG00000134452"; transcript_id "G931.10";
chr10	PacBio	CDS	5913747	5913839	.	+	.	gene_id "ENSG00000134452"; transcript_id "G931.10";
chr10	PacBio	CDS	5914178	5914269	.	+	.	gene_id "ENSG00000134452"; transcript_id "G931.10";
chr10	PacBio	CDS	5915403	5915571	.	+	.	gene_id "ENSG00000134452"; transcript_id "G931.10";
chr10	PacBio	CDS	5916234	5916456	.	+	.	gene_id "ENSG00000134452"; transcript_id "G931.10";
chr10	PacBio	CDS	5917420	5917507	.	+	.	gene_id "ENSG00000134452"; transcript_id "G931.10";
chr10	PacBio	CDS	5917590	5917676	.	+	.	gene_id "ENSG00000134452"; transcript_id "G931.10";
chr10	PacBio	CDS	5918342	5918478	.	+	.	gene_id "ENSG00000134452"; transcript_id "G931.10";
chr10	PacBio	CDS	5921258	5921357	.	+	.	gene_id "ENSG00000134452"; transcript_id "G931.10";
chr10	PacBio	CDS	5921448	5921569	.	+	.	gene_id "ENSG00000134452"; transcript_id "G931.10";
chr10	PacBio	CDS	5923621	5923696	.	+	.	gene_id "ENSG00000134452"; transcript_id "G931.10";
chr10	PacBio	CDS	5924311	5924508	.	+	.	gene_id "ENSG00000134452"; transcript_id "G931.10";
chr10	PacBio	CDS	5924751	5924801	.	+	.	gene_id "ENSG00000134452"; transcript_id "G931.10";
chr10	PacBio	CDS	5925367	5925492	.	+	.	gene_id "ENSG00000134452"; transcript_id "G931.10";
chr10	PacBio	CDS	5927435	5927541	.	+	.	gene_id "ENSG00000134452"; transcript_id "G931.10";
chr10	PacBio	CDS	5936456	5936587	.	+	.	gene_id "ENSG00000134452"; transcript_id "G931.10";
chr10	PacBio	CDS	5937110	5937280	.	+	.	gene_id "ENSG00000134452"; transcript_id "G931.10";
chr10	PacBio	transcript	5890249	5937592	.	+	.	gene_id "ENSG00000134452"; transcript_id "G931.11";
chr10	PacBio	exon	5890249	5890346	.	+	.	gene_id "ENSG00000134452"; transcript_id "G931.11";
chr10	PacBio	exon	5893977	5894511	.	+	.	gene_id "ENSG00000134452"; transcript_id "G931.11";
chr10	PacBio	exon	5895056	5895187	.	+	.	gene_id "ENSG00000134452"; transcript_id "G931.11";
chr10	PacBio	exon	5903020	5903175	.	+	.	gene_id "ENSG00000134452"; transcript_id "G931.11";
chr10	PacBio	exon	5906037	5906632	.	+	.	gene_id "ENSG00000134452"; transcript_id "G931.11";
chr10	PacBio	exon	5908925	5909055	.	+	.	gene_id "ENSG00000134452"; transcript_id "G931.11";
chr10	PacBio	exon	5909159	5909294	.	+	.	gene_id "ENSG00000134452"; transcript_id "G931.11";
chr10	PacBio	exon	5910938	5911128	.	+	.	gene_id "ENSG00000134452"; transcript_id "G931.11";
chr10	PacBio	exon	5913747	5913839	.	+	.	gene_id "ENSG00000134452"; transcript_id "G931.11";
chr10	PacBio	exon	5914178	5914269	.	+	.	gene_id "ENSG00000134452"; transcript_id "G931.11";
chr10	PacBio	exon	5915403	5915571	.	+	.	gene_id "ENSG00000134452"; transcript_id "G931.11";
chr10	PacBio	exon	5916234	5916456	.	+	.	gene_id "ENSG00000134452"; transcript_id "G931.11";
chr10	PacBio	exon	5917420	5917507	.	+	.	gene_id "ENSG00000134452"; transcript_id "G931.11";
chr10	PacBio	exon	5917590	5917676	.	+	.	gene_id "ENSG00000134452"; transcript_id "G931.11";
chr10	PacBio	exon	5918342	5918478	.	+	.	gene_id "ENSG00000134452"; transcript_id "G931.11";
chr10	PacBio	exon	5921258	5921357	.	+	.	gene_id "ENSG00000134452"; transcript_id "G931.11";
chr10	PacBio	exon	5921448	5921569	.	+	.	gene_id "ENSG00000134452"; transcript_id "G931.11";
chr10	PacBio	exon	5923621	5923696	.	+	.	gene_id "ENSG00000134452"; transcript_id "G931.11";
chr10	PacBio	exon	5924311	5924508	.	+	.	gene_id "ENSG00000134452"; transcript_id "G931.11";
chr10	PacBio	exon	5925367	5925492	.	+	.	gene_id "ENSG00000134452"; transcript_id "G931.11";
chr10	PacBio	exon	5927435	5927541	.	+	.	gene_id "ENSG00000134452"; transcript_id "G931.11";
chr10	PacBio	exon	5936456	5936587	.	+	.	gene_id "ENSG00000134452"; transcript_id "G931.11";
chr10	PacBio	exon	5937110	5937592	.	+	.	gene_id "ENSG00000134452"; transcript_id "G931.11";
chr10	PacBio	CDS	5894490	5894511	.	+	.	gene_id "ENSG00000134452"; transcript_id "G931.11";
chr10	PacBio	CDS	5895056	5895187	.	+	.	gene_id "ENSG00000134452"; transcript_id "G931.11";
chr10	PacBio	CDS	5903020	5903175	.	+	.	gene_id "ENSG00000134452"; transcript_id "G931.11";
chr10	PacBio	CDS	5906037	5906632	.	+	.	gene_id "ENSG00000134452"; transcript_id "G931.11";
chr10	PacBio	CDS	5908925	5909055	.	+	.	gene_id "ENSG00000134452"; transcript_id "G931.11";
chr10	PacBio	CDS	5909159	5909294	.	+	.	gene_id "ENSG00000134452"; transcript_id "G931.11";
chr10	PacBio	CDS	5910938	5911128	.	+	.	gene_id "ENSG00000134452"; transcript_id "G931.11";
chr10	PacBio	CDS	5913747	5913839	.	+	.	gene_id "ENSG00000134452"; transcript_id "G931.11";
chr10	PacBio	CDS	5914178	5914269	.	+	.	gene_id "ENSG00000134452"; transcript_id "G931.11";
chr10	PacBio	CDS	5915403	5915571	.	+	.	gene_id "ENSG00000134452"; transcript_id "G931.11";
chr10	PacBio	CDS	5916234	5916456	.	+	.	gene_id "ENSG00000134452"; transcript_id "G931.11";
chr10	PacBio	CDS	5917420	5917507	.	+	.	gene_id "ENSG00000134452"; transcript_id "G931.11";
chr10	PacBio	CDS	5917590	5917676	.	+	.	gene_id "ENSG00000134452"; transcript_id "G931.11";
chr10	PacBio	CDS	5918342	5918478	.	+	.	gene_id "ENSG00000134452"; transcript_id "G931.11";
chr10	PacBio	CDS	5921258	5921357	.	+	.	gene_id "ENSG00000134452"; transcript_id "G931.11";
chr10	PacBio	CDS	5921448	5921569	.	+	.	gene_id "ENSG00000134452"; transcript_id "G931.11";
chr10	PacBio	CDS	5923621	5923696	.	+	.	gene_id "ENSG00000134452"; transcript_id "G931.11";
chr10	PacBio	CDS	5924311	5924508	.	+	.	gene_id "ENSG00000134452"; transcript_id "G931.11";
chr10	PacBio	CDS	5925367	5925492	.	+	.	gene_id "ENSG00000134452"; transcript_id "G931.11";
chr10	PacBio	CDS	5927435	5927541	.	+	.	gene_id "ENSG00000134452"; transcript_id "G931.11";
chr10	PacBio	CDS	5936456	5936587	.	+	.	gene_id "ENSG00000134452"; transcript_id "G931.11";
chr10	PacBio	CDS	5937110	5937280	.	+	.	gene_id "ENSG00000134452"; transcript_id "G931.11";
chr10	PacBio	transcript	5890249	5937592	.	+	.	gene_id "ENSG00000134452"; transcript_id "G931.12";
chr10	PacBio	exon	5890249	5890346	.	+	.	gene_id "ENSG00000134452"; transcript_id "G931.12";
chr10	PacBio	exon	5903020	5903175	.	+	.	gene_id "ENSG00000134452"; transcript_id "G931.12";
chr10	PacBio	exon	5906037	5906632	.	+	.	gene_id "ENSG00000134452"; transcript_id "G931.12";
chr10	PacBio	exon	5908925	5909055	.	+	.	gene_id "ENSG00000134452"; transcript_id "G931.12";
chr10	PacBio	exon	5909159	5909294	.	+	.	gene_id "ENSG00000134452"; transcript_id "G931.12";
chr10	PacBio	exon	5910938	5911128	.	+	.	gene_id "ENSG00000134452"; transcript_id "G931.12";
chr10	PacBio	exon	5913747	5913839	.	+	.	gene_id "ENSG00000134452"; transcript_id "G931.12";
chr10	PacBio	exon	5914178	5914269	.	+	.	gene_id "ENSG00000134452"; transcript_id "G931.12";
chr10	PacBio	exon	5915403	5916456	.	+	.	gene_id "ENSG00000134452"; transcript_id "G931.12";
chr10	PacBio	exon	5917420	5917507	.	+	.	gene_id "ENSG00000134452"; transcript_id "G931.12";
chr10	PacBio	exon	5917590	5917676	.	+	.	gene_id "ENSG00000134452"; transcript_id "G931.12";
chr10	PacBio	exon	5918342	5918478	.	+	.	gene_id "ENSG00000134452"; transcript_id "G931.12";
chr10	PacBio	exon	5921258	5921357	.	+	.	gene_id "ENSG00000134452"; transcript_id "G931.12";
chr10	PacBio	exon	5921448	5921569	.	+	.	gene_id "ENSG00000134452"; transcript_id "G931.12";
chr10	PacBio	exon	5923621	5923696	.	+	.	gene_id "ENSG00000134452"; transcript_id "G931.12";
chr10	PacBio	exon	5924311	5924508	.	+	.	gene_id "ENSG00000134452"; transcript_id "G931.12";
chr10	PacBio	exon	5925367	5925492	.	+	.	gene_id "ENSG00000134452"; transcript_id "G931.12";
chr10	PacBio	exon	5927435	5927541	.	+	.	gene_id "ENSG00000134452"; transcript_id "G931.12";
chr10	PacBio	exon	5936456	5936587	.	+	.	gene_id "ENSG00000134452"; transcript_id "G931.12";
chr10	PacBio	exon	5937110	5937592	.	+	.	gene_id "ENSG00000134452"; transcript_id "G931.12";
chr10	PacBio	CDS	5890346	5890346	.	+	.	gene_id "ENSG00000134452"; transcript_id "G931.12";
chr10	PacBio	CDS	5903020	5903175	.	+	.	gene_id "ENSG00000134452"; transcript_id "G931.12";
chr10	PacBio	CDS	5906037	5906632	.	+	.	gene_id "ENSG00000134452"; transcript_id "G931.12";
chr10	PacBio	CDS	5908925	5909055	.	+	.	gene_id "ENSG00000134452"; transcript_id "G931.12";
chr10	PacBio	CDS	5909159	5909294	.	+	.	gene_id "ENSG00000134452"; transcript_id "G931.12";
chr10	PacBio	CDS	5910938	5911128	.	+	.	gene_id "ENSG00000134452"; transcript_id "G931.12";
chr10	PacBio	CDS	5913747	5913839	.	+	.	gene_id "ENSG00000134452"; transcript_id "G931.12";
chr10	PacBio	CDS	5914178	5914269	.	+	.	gene_id "ENSG00000134452"; transcript_id "G931.12";
chr10	PacBio	CDS	5915403	5915575	.	+	.	gene_id "ENSG00000134452"; transcript_id "G931.12";
chr10	PacBio	transcript	5890252	5937592	.	+	.	gene_id "ENSG00000134452"; transcript_id "G931.13";
chr10	PacBio	exon	5890252	5890346	.	+	.	gene_id "ENSG00000134452"; transcript_id "G931.13";
chr10	PacBio	exon	5891019	5891116	.	+	.	gene_id "ENSG00000134452"; transcript_id "G931.13";
chr10	PacBio	exon	5903020	5903175	.	+	.	gene_id "ENSG00000134452"; transcript_id "G931.13";
chr10	PacBio	exon	5906037	5906632	.	+	.	gene_id "ENSG00000134452"; transcript_id "G931.13";
chr10	PacBio	exon	5908925	5909055	.	+	.	gene_id "ENSG00000134452"; transcript_id "G931.13";
chr10	PacBio	exon	5909159	5909294	.	+	.	gene_id "ENSG00000134452"; transcript_id "G931.13";
chr10	PacBio	exon	5910938	5911128	.	+	.	gene_id "ENSG00000134452"; transcript_id "G931.13";
chr10	PacBio	exon	5913747	5913839	.	+	.	gene_id "ENSG00000134452"; transcript_id "G931.13";
chr10	PacBio	exon	5914178	5914269	.	+	.	gene_id "ENSG00000134452"; transcript_id "G931.13";
chr10	PacBio	exon	5915403	5915571	.	+	.	gene_id "ENSG00000134452"; transcript_id "G931.13";
chr10	PacBio	exon	5916234	5916456	.	+	.	gene_id "ENSG00000134452"; transcript_id "G931.13";
chr10	PacBio	exon	5917420	5917507	.	+	.	gene_id "ENSG00000134452"; transcript_id "G931.13";
chr10	PacBio	exon	5917590	5917676	.	+	.	gene_id "ENSG00000134452"; transcript_id "G931.13";
chr10	PacBio	exon	5918342	5918478	.	+	.	gene_id "ENSG00000134452"; transcript_id "G931.13";
chr10	PacBio	exon	5921258	5921357	.	+	.	gene_id "ENSG00000134452"; transcript_id "G931.13";
chr10	PacBio	exon	5921448	5921569	.	+	.	gene_id "ENSG00000134452"; transcript_id "G931.13";
chr10	PacBio	exon	5923621	5923696	.	+	.	gene_id "ENSG00000134452"; transcript_id "G931.13";
chr10	PacBio	exon	5924311	5924508	.	+	.	gene_id "ENSG00000134452"; transcript_id "G931.13";
chr10	PacBio	exon	5925367	5925492	.	+	.	gene_id "ENSG00000134452"; transcript_id "G931.13";
chr10	PacBio	exon	5927435	5927541	.	+	.	gene_id "ENSG00000134452"; transcript_id "G931.13";
chr10	PacBio	exon	5936456	5936587	.	+	.	gene_id "ENSG00000134452"; transcript_id "G931.13";
chr10	PacBio	exon	5937110	5937592	.	+	.	gene_id "ENSG00000134452"; transcript_id "G931.13";
chr10	PacBio	CDS	5906102	5906632	.	+	.	gene_id "ENSG00000134452"; transcript_id "G931.13";
chr10	PacBio	CDS	5908925	5909055	.	+	.	gene_id "ENSG00000134452"; transcript_id "G931.13";
chr10	PacBio	CDS	5909159	5909294	.	+	.	gene_id "ENSG00000134452"; transcript_id "G931.13";
chr10	PacBio	CDS	5910938	5911128	.	+	.	gene_id "ENSG00000134452"; transcript_id "G931.13";
chr10	PacBio	CDS	5913747	5913839	.	+	.	gene_id "ENSG00000134452"; transcript_id "G931.13";
chr10	PacBio	CDS	5914178	5914269	.	+	.	gene_id "ENSG00000134452"; transcript_id "G931.13";
chr10	PacBio	CDS	5915403	5915571	.	+	.	gene_id "ENSG00000134452"; transcript_id "G931.13";
chr10	PacBio	CDS	5916234	5916456	.	+	.	gene_id "ENSG00000134452"; transcript_id "G931.13";
chr10	PacBio	CDS	5917420	5917507	.	+	.	gene_id "ENSG00000134452"; transcript_id "G931.13";
chr10	PacBio	CDS	5917590	5917676	.	+	.	gene_id "ENSG00000134452"; transcript_id "G931.13";
chr10	PacBio	CDS	5918342	5918478	.	+	.	gene_id "ENSG00000134452"; transcript_id "G931.13";
chr10	PacBio	CDS	5921258	5921357	.	+	.	gene_id "ENSG00000134452"; transcript_id "G931.13";
chr10	PacBio	CDS	5921448	5921569	.	+	.	gene_id "ENSG00000134452"; transcript_id "G931.13";
chr10	PacBio	CDS	5923621	5923696	.	+	.	gene_id "ENSG00000134452"; transcript_id "G931.13";
chr10	PacBio	CDS	5924311	5924508	.	+	.	gene_id "ENSG00000134452"; transcript_id "G931.13";
chr10	PacBio	CDS	5925367	5925492	.	+	.	gene_id "ENSG00000134452"; transcript_id "G931.13";
chr10	PacBio	CDS	5927435	5927541	.	+	.	gene_id "ENSG00000134452"; transcript_id "G931.13";
chr10	PacBio	CDS	5936456	5936587	.	+	.	gene_id "ENSG00000134452"; transcript_id "G931.13";
chr10	PacBio	CDS	5937110	5937280	.	+	.	gene_id "ENSG00000134452"; transcript_id "G931.13";
chr10	PacBio	transcript	5890252	5937592	.	+	.	gene_id "ENSG00000134452"; transcript_id "G931.14";
chr10	PacBio	exon	5890252	5890346	.	+	.	gene_id "ENSG00000134452"; transcript_id "G931.14";
chr10	PacBio	exon	5895056	5895187	.	+	.	gene_id "ENSG00000134452"; transcript_id "G931.14";
chr10	PacBio	exon	5903020	5903175	.	+	.	gene_id "ENSG00000134452"; transcript_id "G931.14";
chr10	PacBio	exon	5906037	5906632	.	+	.	gene_id "ENSG00000134452"; transcript_id "G931.14";
chr10	PacBio	exon	5908925	5909055	.	+	.	gene_id "ENSG00000134452"; transcript_id "G931.14";
chr10	PacBio	exon	5909159	5909294	.	+	.	gene_id "ENSG00000134452"; transcript_id "G931.14";
chr10	PacBio	exon	5910938	5911128	.	+	.	gene_id "ENSG00000134452"; transcript_id "G931.14";
chr10	PacBio	exon	5913747	5913839	.	+	.	gene_id "ENSG00000134452"; transcript_id "G931.14";
chr10	PacBio	exon	5914178	5914269	.	+	.	gene_id "ENSG00000134452"; transcript_id "G931.14";
chr10	PacBio	exon	5915403	5915571	.	+	.	gene_id "ENSG00000134452"; transcript_id "G931.14";
chr10	PacBio	exon	5916234	5916456	.	+	.	gene_id "ENSG00000134452"; transcript_id "G931.14";
chr10	PacBio	exon	5917420	5917507	.	+	.	gene_id "ENSG00000134452"; transcript_id "G931.14";
chr10	PacBio	exon	5917590	5917676	.	+	.	gene_id "ENSG00000134452"; transcript_id "G931.14";
chr10	PacBio	exon	5918342	5918478	.	+	.	gene_id "ENSG00000134452"; transcript_id "G931.14";
chr10	PacBio	exon	5921258	5921357	.	+	.	gene_id "ENSG00000134452"; transcript_id "G931.14";
chr10	PacBio	exon	5921448	5921569	.	+	.	gene_id "ENSG00000134452"; transcript_id "G931.14";
chr10	PacBio	exon	5923621	5923696	.	+	.	gene_id "ENSG00000134452"; transcript_id "G931.14";
chr10	PacBio	exon	5924311	5924508	.	+	.	gene_id "ENSG00000134452"; transcript_id "G931.14";
chr10	PacBio	exon	5925367	5925492	.	+	.	gene_id "ENSG00000134452"; transcript_id "G931.14";
chr10	PacBio	exon	5927435	5927541	.	+	.	gene_id "ENSG00000134452"; transcript_id "G931.14";
chr10	PacBio	exon	5936456	5936587	.	+	.	gene_id "ENSG00000134452"; transcript_id "G931.14";
chr10	PacBio	exon	5937110	5937592	.	+	.	gene_id "ENSG00000134452"; transcript_id "G931.14";
chr10	PacBio	CDS	5895187	5895187	.	+	.	gene_id "ENSG00000134452"; transcript_id "G931.14";
chr10	PacBio	CDS	5903020	5903175	.	+	.	gene_id "ENSG00000134452"; transcript_id "G931.14";
chr10	PacBio	CDS	5906037	5906632	.	+	.	gene_id "ENSG00000134452"; transcript_id "G931.14";
chr10	PacBio	CDS	5908925	5909055	.	+	.	gene_id "ENSG00000134452"; transcript_id "G931.14";
chr10	PacBio	CDS	5909159	5909294	.	+	.	gene_id "ENSG00000134452"; transcript_id "G931.14";
chr10	PacBio	CDS	5910938	5911128	.	+	.	gene_id "ENSG00000134452"; transcript_id "G931.14";
chr10	PacBio	CDS	5913747	5913839	.	+	.	gene_id "ENSG00000134452"; transcript_id "G931.14";
chr10	PacBio	CDS	5914178	5914269	.	+	.	gene_id "ENSG00000134452"; transcript_id "G931.14";
chr10	PacBio	CDS	5915403	5915571	.	+	.	gene_id "ENSG00000134452"; transcript_id "G931.14";
chr10	PacBio	CDS	5916234	5916456	.	+	.	gene_id "ENSG00000134452"; transcript_id "G931.14";
chr10	PacBio	CDS	5917420	5917507	.	+	.	gene_id "ENSG00000134452"; transcript_id "G931.14";
chr10	PacBio	CDS	5917590	5917676	.	+	.	gene_id "ENSG00000134452"; transcript_id "G931.14";
chr10	PacBio	CDS	5918342	5918478	.	+	.	gene_id "ENSG00000134452"; transcript_id "G931.14";
chr10	PacBio	CDS	5921258	5921357	.	+	.	gene_id "ENSG00000134452"; transcript_id "G931.14";
chr10	PacBio	CDS	5921448	5921569	.	+	.	gene_id "ENSG00000134452"; transcript_id "G931.14";
chr10	PacBio	CDS	5923621	5923696	.	+	.	gene_id "ENSG00000134452"; transcript_id "G931.14";
chr10	PacBio	CDS	5924311	5924508	.	+	.	gene_id "ENSG00000134452"; transcript_id "G931.14";
chr10	PacBio	CDS	5925367	5925492	.	+	.	gene_id "ENSG00000134452"; transcript_id "G931.14";
chr10	PacBio	CDS	5927435	5927541	.	+	.	gene_id "ENSG00000134452"; transcript_id "G931.14";
chr10	PacBio	CDS	5936456	5936587	.	+	.	gene_id "ENSG00000134452"; transcript_id "G931.14";
chr10	PacBio	CDS	5937110	5937280	.	+	.	gene_id "ENSG00000134452"; transcript_id "G931.14";
chr10	PacBio	transcript	5952372	5977611	.	-	.	gene_id "ENSG00000134470"; transcript_id "G932.1";
chr10	PacBio	exon	5952372	5953326	.	-	.	gene_id "ENSG00000134470"; transcript_id "G932.1";
chr10	PacBio	exon	5956379	5956454	.	-	.	gene_id "ENSG00000134470"; transcript_id "G932.1";
chr10	PacBio	exon	5959754	5959786	.	-	.	gene_id "ENSG00000134470"; transcript_id "G932.1";
chr10	PacBio	exon	5960367	5960567	.	-	.	gene_id "ENSG00000134470"; transcript_id "G932.1";
chr10	PacBio	exon	5963743	5963841	.	-	.	gene_id "ENSG00000134470"; transcript_id "G932.1";
chr10	PacBio	exon	5966145	5966339	.	-	.	gene_id "ENSG00000134470"; transcript_id "G932.1";
chr10	PacBio	exon	5977405	5977611	.	-	.	gene_id "ENSG00000134470"; transcript_id "G932.1";
chr10	PacBio	CDS	5953260	5953326	.	-	.	gene_id "ENSG00000134470"; transcript_id "G932.1";
chr10	PacBio	CDS	5956379	5956454	.	-	.	gene_id "ENSG00000134470"; transcript_id "G932.1";
chr10	PacBio	CDS	5959754	5959786	.	-	.	gene_id "ENSG00000134470"; transcript_id "G932.1";
chr10	PacBio	CDS	5960367	5960567	.	-	.	gene_id "ENSG00000134470"; transcript_id "G932.1";
chr10	PacBio	CDS	5963743	5963841	.	-	.	gene_id "ENSG00000134470"; transcript_id "G932.1";
chr10	PacBio	CDS	5966145	5966339	.	-	.	gene_id "ENSG00000134470"; transcript_id "G932.1";
chr10	PacBio	CDS	5977405	5977597	.	-	.	gene_id "ENSG00000134470"; transcript_id "G932.1";
chr10	PacBio	transcript	5952376	5977616	.	-	.	gene_id "ENSG00000134470"; transcript_id "G932.3";
chr10	PacBio	exon	5952376	5953206	.	-	.	gene_id "ENSG00000134470"; transcript_id "G932.3";
chr10	PacBio	exon	5956379	5956454	.	-	.	gene_id "ENSG00000134470"; transcript_id "G932.3";
chr10	PacBio	exon	5959754	5959786	.	-	.	gene_id "ENSG00000134470"; transcript_id "G932.3";
chr10	PacBio	exon	5960367	5960567	.	-	.	gene_id "ENSG00000134470"; transcript_id "G932.3";
chr10	PacBio	exon	5966145	5966339	.	-	.	gene_id "ENSG00000134470"; transcript_id "G932.3";
chr10	PacBio	exon	5977405	5977616	.	-	.	gene_id "ENSG00000134470"; transcript_id "G932.3";
chr10	PacBio	CDS	5953095	5953206	.	-	.	gene_id "ENSG00000134470"; transcript_id "G932.3";
chr10	PacBio	CDS	5956379	5956454	.	-	.	gene_id "ENSG00000134470"; transcript_id "G932.3";
chr10	PacBio	CDS	5959754	5959786	.	-	.	gene_id "ENSG00000134470"; transcript_id "G932.3";
chr10	PacBio	CDS	5960367	5960567	.	-	.	gene_id "ENSG00000134470"; transcript_id "G932.3";
chr10	PacBio	CDS	5966145	5966339	.	-	.	gene_id "ENSG00000134470"; transcript_id "G932.3";
chr10	PacBio	CDS	5977405	5977597	.	-	.	gene_id "ENSG00000134470"; transcript_id "G932.3";
chr10	PacBio	transcript	5952376	5978086	.	-	.	gene_id "ENSG00000134470"; transcript_id "G932.2";
chr10	PacBio	exon	5952376	5953206	.	-	.	gene_id "ENSG00000134470"; transcript_id "G932.2";
chr10	PacBio	exon	5956379	5956454	.	-	.	gene_id "ENSG00000134470"; transcript_id "G932.2";
chr10	PacBio	exon	5959754	5959786	.	-	.	gene_id "ENSG00000134470"; transcript_id "G932.2";
chr10	PacBio	exon	5960367	5960567	.	-	.	gene_id "ENSG00000134470"; transcript_id "G932.2";
chr10	PacBio	exon	5963743	5963841	.	-	.	gene_id "ENSG00000134470"; transcript_id "G932.2";
chr10	PacBio	exon	5966145	5966339	.	-	.	gene_id "ENSG00000134470"; transcript_id "G932.2";
chr10	PacBio	exon	5977777	5978086	.	-	.	gene_id "ENSG00000134470"; transcript_id "G932.2";
chr10	PacBio	CDS	5953095	5953206	.	-	.	gene_id "ENSG00000134470"; transcript_id "G932.2";
chr10	PacBio	CDS	5956379	5956454	.	-	.	gene_id "ENSG00000134470"; transcript_id "G932.2";
chr10	PacBio	CDS	5959754	5959786	.	-	.	gene_id "ENSG00000134470"; transcript_id "G932.2";
chr10	PacBio	CDS	5960367	5960567	.	-	.	gene_id "ENSG00000134470"; transcript_id "G932.2";
chr10	PacBio	CDS	5963743	5963841	.	-	.	gene_id "ENSG00000134470"; transcript_id "G932.2";
chr10	PacBio	CDS	5966145	5966319	.	-	.	gene_id "ENSG00000134470"; transcript_id "G932.2";
chr10	PacBio	transcript	5952379	5977616	.	-	.	gene_id "ENSG00000134470"; transcript_id "G932.4";
chr10	PacBio	exon	5952379	5953206	.	-	.	gene_id "ENSG00000134470"; transcript_id "G932.4";
chr10	PacBio	exon	5956379	5956454	.	-	.	gene_id "ENSG00000134470"; transcript_id "G932.4";
chr10	PacBio	exon	5959754	5959786	.	-	.	gene_id "ENSG00000134470"; transcript_id "G932.4";
chr10	PacBio	exon	5960367	5960567	.	-	.	gene_id "ENSG00000134470"; transcript_id "G932.4";
chr10	PacBio	exon	5963743	5963841	.	-	.	gene_id "ENSG00000134470"; transcript_id "G932.4";
chr10	PacBio	exon	5966145	5966339	.	-	.	gene_id "ENSG00000134470"; transcript_id "G932.4";
chr10	PacBio	exon	5977405	5977616	.	-	.	gene_id "ENSG00000134470"; transcript_id "G932.4";
chr10	PacBio	CDS	5953095	5953206	.	-	.	gene_id "ENSG00000134470"; transcript_id "G932.4";
chr10	PacBio	CDS	5956379	5956454	.	-	.	gene_id "ENSG00000134470"; transcript_id "G932.4";
chr10	PacBio	CDS	5959754	5959786	.	-	.	gene_id "ENSG00000134470"; transcript_id "G932.4";
chr10	PacBio	CDS	5960367	5960567	.	-	.	gene_id "ENSG00000134470"; transcript_id "G932.4";
chr10	PacBio	CDS	5963743	5963841	.	-	.	gene_id "ENSG00000134470"; transcript_id "G932.4";
chr10	PacBio	CDS	5966145	5966339	.	-	.	gene_id "ENSG00000134470"; transcript_id "G932.4";
chr10	PacBio	CDS	5977405	5977597	.	-	.	gene_id "ENSG00000134470"; transcript_id "G932.4";
chr10	PacBio	transcript	5952381	5977616	.	-	.	gene_id "ENSG00000134470"; transcript_id "G932.5";
chr10	PacBio	exon	5952381	5953206	.	-	.	gene_id "ENSG00000134470"; transcript_id "G932.5";
chr10	PacBio	exon	5956379	5956454	.	-	.	gene_id "ENSG00000134470"; transcript_id "G932.5";
chr10	PacBio	exon	5959754	5959786	.	-	.	gene_id "ENSG00000134470"; transcript_id "G932.5";
chr10	PacBio	exon	5963743	5963841	.	-	.	gene_id "ENSG00000134470"; transcript_id "G932.5";
chr10	PacBio	exon	5977405	5977616	.	-	.	gene_id "ENSG00000134470"; transcript_id "G932.5";
chr10	PacBio	CDS	5953095	5953206	.	-	.	gene_id "ENSG00000134470"; transcript_id "G932.5";
chr10	PacBio	CDS	5956379	5956454	.	-	.	gene_id "ENSG00000134470"; transcript_id "G932.5";
chr10	PacBio	CDS	5959754	5959786	.	-	.	gene_id "ENSG00000134470"; transcript_id "G932.5";
chr10	PacBio	CDS	5963743	5963841	.	-	.	gene_id "ENSG00000134470"; transcript_id "G932.5";
chr10	PacBio	CDS	5977405	5977597	.	-	.	gene_id "ENSG00000134470"; transcript_id "G932.5";
chr10	PacBio	transcript	5952387	5977556	.	-	.	gene_id "ENSG00000134470"; transcript_id "G932.8";
chr10	PacBio	exon	5952387	5953326	.	-	.	gene_id "ENSG00000134470"; transcript_id "G932.8";
chr10	PacBio	exon	5956379	5956454	.	-	.	gene_id "ENSG00000134470"; transcript_id "G932.8";
chr10	PacBio	exon	5959754	5959786	.	-	.	gene_id "ENSG00000134470"; transcript_id "G932.8";
chr10	PacBio	exon	5963743	5963841	.	-	.	gene_id "ENSG00000134470"; transcript_id "G932.8";
chr10	PacBio	exon	5966145	5966339	.	-	.	gene_id "ENSG00000134470"; transcript_id "G932.8";
chr10	PacBio	exon	5977405	5977556	.	-	.	gene_id "ENSG00000134470"; transcript_id "G932.8";
chr10	PacBio	CDS	5953260	5953326	.	-	.	gene_id "ENSG00000134470"; transcript_id "G932.8";
chr10	PacBio	CDS	5956379	5956454	.	-	.	gene_id "ENSG00000134470"; transcript_id "G932.8";
chr10	PacBio	CDS	5959754	5959786	.	-	.	gene_id "ENSG00000134470"; transcript_id "G932.8";
chr10	PacBio	CDS	5963743	5963841	.	-	.	gene_id "ENSG00000134470"; transcript_id "G932.8";
chr10	PacBio	CDS	5966145	5966339	.	-	.	gene_id "ENSG00000134470"; transcript_id "G932.8";
chr10	PacBio	CDS	5977405	5977492	.	-	.	gene_id "ENSG00000134470"; transcript_id "G932.8";
chr10	PacBio	transcript	5952387	5977595	.	-	.	gene_id "ENSG00000134470"; transcript_id "G932.7";
chr10	PacBio	exon	5952387	5953206	.	-	.	gene_id "ENSG00000134470"; transcript_id "G932.7";
chr10	PacBio	exon	5956379	5956454	.	-	.	gene_id "ENSG00000134470"; transcript_id "G932.7";
chr10	PacBio	exon	5959754	5959786	.	-	.	gene_id "ENSG00000134470"; transcript_id "G932.7";
chr10	PacBio	exon	5960367	5960567	.	-	.	gene_id "ENSG00000134470"; transcript_id "G932.7";
chr10	PacBio	exon	5963743	5963841	.	-	.	gene_id "ENSG00000134470"; transcript_id "G932.7";
chr10	PacBio	exon	5977405	5977595	.	-	.	gene_id "ENSG00000134470"; transcript_id "G932.7";
chr10	PacBio	CDS	5953095	5953206	.	-	.	gene_id "ENSG00000134470"; transcript_id "G932.7";
chr10	PacBio	CDS	5956379	5956454	.	-	.	gene_id "ENSG00000134470"; transcript_id "G932.7";
chr10	PacBio	CDS	5959754	5959786	.	-	.	gene_id "ENSG00000134470"; transcript_id "G932.7";
chr10	PacBio	CDS	5960367	5960567	.	-	.	gene_id "ENSG00000134470"; transcript_id "G932.7";
chr10	PacBio	CDS	5963743	5963841	.	-	.	gene_id "ENSG00000134470"; transcript_id "G932.7";
chr10	PacBio	CDS	5977405	5977492	.	-	.	gene_id "ENSG00000134470"; transcript_id "G932.7";
chr10	PacBio	transcript	5952388	5978040	.	-	.	gene_id "ENSG00000134470"; transcript_id "G932.9";
chr10	PacBio	exon	5952388	5953326	.	-	.	gene_id "ENSG00000134470"; transcript_id "G932.9";
chr10	PacBio	exon	5956379	5956454	.	-	.	gene_id "ENSG00000134470"; transcript_id "G932.9";
chr10	PacBio	exon	5959754	5959786	.	-	.	gene_id "ENSG00000134470"; transcript_id "G932.9";
chr10	PacBio	exon	5960367	5960567	.	-	.	gene_id "ENSG00000134470"; transcript_id "G932.9";
chr10	PacBio	exon	5963743	5963841	.	-	.	gene_id "ENSG00000134470"; transcript_id "G932.9";
chr10	PacBio	exon	5966145	5966339	.	-	.	gene_id "ENSG00000134470"; transcript_id "G932.9";
chr10	PacBio	exon	5977777	5978040	.	-	.	gene_id "ENSG00000134470"; transcript_id "G932.9";
chr10	PacBio	CDS	5953260	5953326	.	-	.	gene_id "ENSG00000134470"; transcript_id "G932.9";
chr10	PacBio	CDS	5956379	5956454	.	-	.	gene_id "ENSG00000134470"; transcript_id "G932.9";
chr10	PacBio	CDS	5959754	5959786	.	-	.	gene_id "ENSG00000134470"; transcript_id "G932.9";
chr10	PacBio	CDS	5960367	5960567	.	-	.	gene_id "ENSG00000134470"; transcript_id "G932.9";
chr10	PacBio	CDS	5963743	5963841	.	-	.	gene_id "ENSG00000134470"; transcript_id "G932.9";
chr10	PacBio	CDS	5966145	5966319	.	-	.	gene_id "ENSG00000134470"; transcript_id "G932.9";
chr10	PacBio	transcript	5959019	5977570	.	-	.	gene_id "ENSG00000134470"; transcript_id "G932.10";
chr10	PacBio	exon	5959019	5960567	.	-	.	gene_id "ENSG00000134470"; transcript_id "G932.10";
chr10	PacBio	exon	5963743	5963841	.	-	.	gene_id "ENSG00000134470"; transcript_id "G932.10";
chr10	PacBio	exon	5966145	5966339	.	-	.	gene_id "ENSG00000134470"; transcript_id "G932.10";
chr10	PacBio	exon	5977405	5977570	.	-	.	gene_id "ENSG00000134470"; transcript_id "G932.10";
chr10	PacBio	CDS	5960362	5960567	.	-	.	gene_id "ENSG00000134470"; transcript_id "G932.10";
chr10	PacBio	CDS	5963743	5963841	.	-	.	gene_id "ENSG00000134470"; transcript_id "G932.10";
chr10	PacBio	CDS	5966145	5966339	.	-	.	gene_id "ENSG00000134470"; transcript_id "G932.10";
chr10	PacBio	CDS	5977405	5977492	.	-	.	gene_id "ENSG00000134470"; transcript_id "G932.10";
chr10	PacBio	transcript	6010693	6062398	.	-	.	gene_id "ENSG00000134460"; transcript_id "G933.1";
chr10	PacBio	exon	6010693	6012896	.	-	.	gene_id "ENSG00000134460"; transcript_id "G933.1";
chr10	PacBio	exon	6018053	6018119	.	-	.	gene_id "ENSG00000134460"; transcript_id "G933.1";
chr10	PacBio	exon	6019428	6019499	.	-	.	gene_id "ENSG00000134460"; transcript_id "G933.1";
chr10	PacBio	exon	6019870	6019941	.	-	.	gene_id "ENSG00000134460"; transcript_id "G933.1";
chr10	PacBio	exon	6024244	6024354	.	-	.	gene_id "ENSG00000134460"; transcript_id "G933.1";
chr10	PacBio	exon	6025834	6026025	.	-	.	gene_id "ENSG00000134460"; transcript_id "G933.1";
chr10	PacBio	exon	6062088	6062398	.	-	.	gene_id "ENSG00000134460"; transcript_id "G933.1";
chr10	PacBio	CDS	6012872	6012896	.	-	.	gene_id "ENSG00000134460"; transcript_id "G933.1";
chr10	PacBio	CDS	6018053	6018119	.	-	.	gene_id "ENSG00000134460"; transcript_id "G933.1";
chr10	PacBio	CDS	6019428	6019499	.	-	.	gene_id "ENSG00000134460"; transcript_id "G933.1";
chr10	PacBio	CDS	6019870	6019941	.	-	.	gene_id "ENSG00000134460"; transcript_id "G933.1";
chr10	PacBio	CDS	6024244	6024354	.	-	.	gene_id "ENSG00000134460"; transcript_id "G933.1";
chr10	PacBio	CDS	6025834	6026025	.	-	.	gene_id "ENSG00000134460"; transcript_id "G933.1";
chr10	PacBio	CDS	6062088	6062151	.	-	.	gene_id "ENSG00000134460"; transcript_id "G933.1";
chr10	PacBio	transcript	6010695	6062405	.	-	.	gene_id "ENSG00000134460"; transcript_id "G933.3";
chr10	PacBio	exon	6010695	6012896	.	-	.	gene_id "ENSG00000134460"; transcript_id "G933.3";
chr10	PacBio	exon	6018053	6018119	.	-	.	gene_id "ENSG00000134460"; transcript_id "G933.3";
chr10	PacBio	exon	6019428	6019499	.	-	.	gene_id "ENSG00000134460"; transcript_id "G933.3";
chr10	PacBio	exon	6021478	6021693	.	-	.	gene_id "ENSG00000134460"; transcript_id "G933.3";
chr10	PacBio	exon	6024244	6024354	.	-	.	gene_id "ENSG00000134460"; transcript_id "G933.3";
chr10	PacBio	exon	6025834	6026025	.	-	.	gene_id "ENSG00000134460"; transcript_id "G933.3";
chr10	PacBio	exon	6062088	6062405	.	-	.	gene_id "ENSG00000134460"; transcript_id "G933.3";
chr10	PacBio	CDS	6012872	6012896	.	-	.	gene_id "ENSG00000134460"; transcript_id "G933.3";
chr10	PacBio	CDS	6018053	6018119	.	-	.	gene_id "ENSG00000134460"; transcript_id "G933.3";
chr10	PacBio	CDS	6019428	6019499	.	-	.	gene_id "ENSG00000134460"; transcript_id "G933.3";
chr10	PacBio	CDS	6021478	6021693	.	-	.	gene_id "ENSG00000134460"; transcript_id "G933.3";
chr10	PacBio	CDS	6024244	6024354	.	-	.	gene_id "ENSG00000134460"; transcript_id "G933.3";
chr10	PacBio	CDS	6025834	6026025	.	-	.	gene_id "ENSG00000134460"; transcript_id "G933.3";
chr10	PacBio	CDS	6062088	6062151	.	-	.	gene_id "ENSG00000134460"; transcript_id "G933.3";
chr10	PacBio	transcript	6010695	6062510	.	-	.	gene_id "ENSG00000134460"; transcript_id "G933.2";
chr10	PacBio	exon	6010695	6012896	.	-	.	gene_id "ENSG00000134460"; transcript_id "G933.2";
chr10	PacBio	exon	6018053	6018119	.	-	.	gene_id "ENSG00000134460"; transcript_id "G933.2";
chr10	PacBio	exon	6019428	6019499	.	-	.	gene_id "ENSG00000134460"; transcript_id "G933.2";
chr10	PacBio	exon	6019870	6019941	.	-	.	gene_id "ENSG00000134460"; transcript_id "G933.2";
chr10	PacBio	exon	6021478	6021693	.	-	.	gene_id "ENSG00000134460"; transcript_id "G933.2";
chr10	PacBio	exon	6024244	6024354	.	-	.	gene_id "ENSG00000134460"; transcript_id "G933.2";
chr10	PacBio	exon	6025834	6026025	.	-	.	gene_id "ENSG00000134460"; transcript_id "G933.2";
chr10	PacBio	exon	6062088	6062510	.	-	.	gene_id "ENSG00000134460"; transcript_id "G933.2";
chr10	PacBio	CDS	6012872	6012896	.	-	.	gene_id "ENSG00000134460"; transcript_id "G933.2";
chr10	PacBio	CDS	6018053	6018119	.	-	.	gene_id "ENSG00000134460"; transcript_id "G933.2";
chr10	PacBio	CDS	6019428	6019499	.	-	.	gene_id "ENSG00000134460"; transcript_id "G933.2";
chr10	PacBio	CDS	6019870	6019941	.	-	.	gene_id "ENSG00000134460"; transcript_id "G933.2";
chr10	PacBio	CDS	6021478	6021693	.	-	.	gene_id "ENSG00000134460"; transcript_id "G933.2";
chr10	PacBio	CDS	6024244	6024354	.	-	.	gene_id "ENSG00000134460"; transcript_id "G933.2";
chr10	PacBio	CDS	6025834	6026025	.	-	.	gene_id "ENSG00000134460"; transcript_id "G933.2";
chr10	PacBio	CDS	6062088	6062151	.	-	.	gene_id "ENSG00000134460"; transcript_id "G933.2";
chr10	PacBio	transcript	6010698	6062376	.	-	.	gene_id "ENSG00000134460"; transcript_id "G933.4";
chr10	PacBio	exon	6010698	6012896	.	-	.	gene_id "ENSG00000134460"; transcript_id "G933.4";
chr10	PacBio	exon	6018053	6018119	.	-	.	gene_id "ENSG00000134460"; transcript_id "G933.4";
chr10	PacBio	exon	6019428	6019499	.	-	.	gene_id "ENSG00000134460"; transcript_id "G933.4";
chr10	PacBio	exon	6024244	6024354	.	-	.	gene_id "ENSG00000134460"; transcript_id "G933.4";
chr10	PacBio	exon	6025834	6026025	.	-	.	gene_id "ENSG00000134460"; transcript_id "G933.4";
chr10	PacBio	exon	6062088	6062376	.	-	.	gene_id "ENSG00000134460"; transcript_id "G933.4";
chr10	PacBio	CDS	6012872	6012896	.	-	.	gene_id "ENSG00000134460"; transcript_id "G933.4";
chr10	PacBio	CDS	6018053	6018119	.	-	.	gene_id "ENSG00000134460"; transcript_id "G933.4";
chr10	PacBio	CDS	6019428	6019499	.	-	.	gene_id "ENSG00000134460"; transcript_id "G933.4";
chr10	PacBio	CDS	6024244	6024354	.	-	.	gene_id "ENSG00000134460"; transcript_id "G933.4";
chr10	PacBio	CDS	6025834	6026025	.	-	.	gene_id "ENSG00000134460"; transcript_id "G933.4";
chr10	PacBio	CDS	6062088	6062151	.	-	.	gene_id "ENSG00000134460"; transcript_id "G933.4";
chr10	PacBio	transcript	6011297	6062487	.	-	.	gene_id "ENSG00000134460"; transcript_id "G933.5";
chr10	PacBio	exon	6011297	6012896	.	-	.	gene_id "ENSG00000134460"; transcript_id "G933.5";
chr10	PacBio	exon	6018053	6018119	.	-	.	gene_id "ENSG00000134460"; transcript_id "G933.5";
chr10	PacBio	exon	6019428	6019499	.	-	.	gene_id "ENSG00000134460"; transcript_id "G933.5";
chr10	PacBio	exon	6019870	6019941	.	-	.	gene_id "ENSG00000134460"; transcript_id "G933.5";
chr10	PacBio	exon	6021478	6021693	.	-	.	gene_id "ENSG00000134460"; transcript_id "G933.5";
chr10	PacBio	exon	6024244	6024354	.	-	.	gene_id "ENSG00000134460"; transcript_id "G933.5";
chr10	PacBio	exon	6025834	6026025	.	-	.	gene_id "ENSG00000134460"; transcript_id "G933.5";
chr10	PacBio	exon	6062088	6062487	.	-	.	gene_id "ENSG00000134460"; transcript_id "G933.5";
chr10	PacBio	CDS	6012872	6012896	.	-	.	gene_id "ENSG00000134460"; transcript_id "G933.5";
chr10	PacBio	CDS	6018053	6018119	.	-	.	gene_id "ENSG00000134460"; transcript_id "G933.5";
chr10	PacBio	CDS	6019428	6019499	.	-	.	gene_id "ENSG00000134460"; transcript_id "G933.5";
chr10	PacBio	CDS	6019870	6019941	.	-	.	gene_id "ENSG00000134460"; transcript_id "G933.5";
chr10	PacBio	CDS	6021478	6021693	.	-	.	gene_id "ENSG00000134460"; transcript_id "G933.5";
chr10	PacBio	CDS	6024244	6024354	.	-	.	gene_id "ENSG00000134460"; transcript_id "G933.5";
chr10	PacBio	CDS	6025834	6026025	.	-	.	gene_id "ENSG00000134460"; transcript_id "G933.5";
chr10	PacBio	CDS	6062088	6062151	.	-	.	gene_id "ENSG00000134460"; transcript_id "G933.5";
chr10	PacBio	transcript	6011430	6026029	.	-	.	gene_id "ENSG00000134460"; transcript_id "G933.6";
chr10	PacBio	exon	6011430	6012896	.	-	.	gene_id "ENSG00000134460"; transcript_id "G933.6";
chr10	PacBio	exon	6018053	6018119	.	-	.	gene_id "ENSG00000134460"; transcript_id "G933.6";
chr10	PacBio	exon	6019428	6019499	.	-	.	gene_id "ENSG00000134460"; transcript_id "G933.6";
chr10	PacBio	exon	6019870	6019941	.	-	.	gene_id "ENSG00000134460"; transcript_id "G933.6";
chr10	PacBio	exon	6021478	6021693	.	-	.	gene_id "ENSG00000134460"; transcript_id "G933.6";
chr10	PacBio	exon	6024244	6024354	.	-	.	gene_id "ENSG00000134460"; transcript_id "G933.6";
chr10	PacBio	exon	6025834	6026029	.	-	.	gene_id "ENSG00000134460"; transcript_id "G933.6";
chr10	PacBio	CDS	6012872	6012896	.	-	.	gene_id "ENSG00000134460"; transcript_id "G933.6";
chr10	PacBio	CDS	6018053	6018119	.	-	.	gene_id "ENSG00000134460"; transcript_id "G933.6";
chr10	PacBio	CDS	6019428	6019499	.	-	.	gene_id "ENSG00000134460"; transcript_id "G933.6";
chr10	PacBio	CDS	6019870	6019941	.	-	.	gene_id "ENSG00000134460"; transcript_id "G933.6";
chr10	PacBio	CDS	6021478	6021693	.	-	.	gene_id "ENSG00000134460"; transcript_id "G933.6";
chr10	PacBio	CDS	6024244	6024354	.	-	.	gene_id "ENSG00000134460"; transcript_id "G933.6";
chr10	PacBio	CDS	6025834	6025975	.	-	.	gene_id "ENSG00000134460"; transcript_id "G933.6";
chr10	PacBio	transcript	6011556	6062370	.	-	.	gene_id "ENSG00000134460"; transcript_id "G933.8";
chr10	PacBio	exon	6011556	6012896	.	-	.	gene_id "ENSG00000134460"; transcript_id "G933.8";
chr10	PacBio	exon	6018053	6018119	.	-	.	gene_id "ENSG00000134460"; transcript_id "G933.8";
chr10	PacBio	exon	6019428	6019499	.	-	.	gene_id "ENSG00000134460"; transcript_id "G933.8";
chr10	PacBio	exon	6021478	6021693	.	-	.	gene_id "ENSG00000134460"; transcript_id "G933.8";
chr10	PacBio	exon	6024244	6024354	.	-	.	gene_id "ENSG00000134460"; transcript_id "G933.8";
chr10	PacBio	exon	6025834	6026025	.	-	.	gene_id "ENSG00000134460"; transcript_id "G933.8";
chr10	PacBio	exon	6062088	6062370	.	-	.	gene_id "ENSG00000134460"; transcript_id "G933.8";
chr10	PacBio	CDS	6012872	6012896	.	-	.	gene_id "ENSG00000134460"; transcript_id "G933.8";
chr10	PacBio	CDS	6018053	6018119	.	-	.	gene_id "ENSG00000134460"; transcript_id "G933.8";
chr10	PacBio	CDS	6019428	6019499	.	-	.	gene_id "ENSG00000134460"; transcript_id "G933.8";
chr10	PacBio	CDS	6021478	6021693	.	-	.	gene_id "ENSG00000134460"; transcript_id "G933.8";
chr10	PacBio	CDS	6024244	6024354	.	-	.	gene_id "ENSG00000134460"; transcript_id "G933.8";
chr10	PacBio	CDS	6025834	6026025	.	-	.	gene_id "ENSG00000134460"; transcript_id "G933.8";
chr10	PacBio	CDS	6062088	6062151	.	-	.	gene_id "ENSG00000134460"; transcript_id "G933.8";
chr10	PacBio	transcript	6011556	6062371	.	-	.	gene_id "ENSG00000134460"; transcript_id "G933.7";
chr10	PacBio	exon	6011556	6012896	.	-	.	gene_id "ENSG00000134460"; transcript_id "G933.7";
chr10	PacBio	exon	6018053	6018119	.	-	.	gene_id "ENSG00000134460"; transcript_id "G933.7";
chr10	PacBio	exon	6019428	6019499	.	-	.	gene_id "ENSG00000134460"; transcript_id "G933.7";
chr10	PacBio	exon	6019870	6019941	.	-	.	gene_id "ENSG00000134460"; transcript_id "G933.7";
chr10	PacBio	exon	6021478	6021693	.	-	.	gene_id "ENSG00000134460"; transcript_id "G933.7";
chr10	PacBio	exon	6024244	6024354	.	-	.	gene_id "ENSG00000134460"; transcript_id "G933.7";
chr10	PacBio	exon	6025834	6026025	.	-	.	gene_id "ENSG00000134460"; transcript_id "G933.7";
chr10	PacBio	exon	6062088	6062371	.	-	.	gene_id "ENSG00000134460"; transcript_id "G933.7";
chr10	PacBio	CDS	6012872	6012896	.	-	.	gene_id "ENSG00000134460"; transcript_id "G933.7";
chr10	PacBio	CDS	6018053	6018119	.	-	.	gene_id "ENSG00000134460"; transcript_id "G933.7";
chr10	PacBio	CDS	6019428	6019499	.	-	.	gene_id "ENSG00000134460"; transcript_id "G933.7";
chr10	PacBio	CDS	6019870	6019941	.	-	.	gene_id "ENSG00000134460"; transcript_id "G933.7";
chr10	PacBio	CDS	6021478	6021693	.	-	.	gene_id "ENSG00000134460"; transcript_id "G933.7";
chr10	PacBio	CDS	6024244	6024354	.	-	.	gene_id "ENSG00000134460"; transcript_id "G933.7";
chr10	PacBio	CDS	6025834	6026025	.	-	.	gene_id "ENSG00000134460"; transcript_id "G933.7";
chr10	PacBio	CDS	6062088	6062151	.	-	.	gene_id "ENSG00000134460"; transcript_id "G933.7";
chr10	PacBio	transcript	6011723	6062481	.	-	.	gene_id "ENSG00000134460"; transcript_id "G933.9";
chr10	PacBio	exon	6011723	6012896	.	-	.	gene_id "ENSG00000134460"; transcript_id "G933.9";
chr10	PacBio	exon	6018053	6018119	.	-	.	gene_id "ENSG00000134460"; transcript_id "G933.9";
chr10	PacBio	exon	6019428	6019499	.	-	.	gene_id "ENSG00000134460"; transcript_id "G933.9";
chr10	PacBio	exon	6019870	6019941	.	-	.	gene_id "ENSG00000134460"; transcript_id "G933.9";
chr10	PacBio	exon	6021478	6021693	.	-	.	gene_id "ENSG00000134460"; transcript_id "G933.9";
chr10	PacBio	exon	6024244	6024354	.	-	.	gene_id "ENSG00000134460"; transcript_id "G933.9";
chr10	PacBio	exon	6025834	6026025	.	-	.	gene_id "ENSG00000134460"; transcript_id "G933.9";
chr10	PacBio	exon	6062088	6062481	.	-	.	gene_id "ENSG00000134460"; transcript_id "G933.9";
chr10	PacBio	CDS	6012872	6012896	.	-	.	gene_id "ENSG00000134460"; transcript_id "G933.9";
chr10	PacBio	CDS	6018053	6018119	.	-	.	gene_id "ENSG00000134460"; transcript_id "G933.9";
chr10	PacBio	CDS	6019428	6019499	.	-	.	gene_id "ENSG00000134460"; transcript_id "G933.9";
chr10	PacBio	CDS	6019870	6019941	.	-	.	gene_id "ENSG00000134460"; transcript_id "G933.9";
chr10	PacBio	CDS	6021478	6021693	.	-	.	gene_id "ENSG00000134460"; transcript_id "G933.9";
chr10	PacBio	CDS	6024244	6024354	.	-	.	gene_id "ENSG00000134460"; transcript_id "G933.9";
chr10	PacBio	CDS	6025834	6026025	.	-	.	gene_id "ENSG00000134460"; transcript_id "G933.9";
chr10	PacBio	CDS	6062088	6062151	.	-	.	gene_id "ENSG00000134460"; transcript_id "G933.9";
chr10	PacBio	transcript	6011922	6062370	.	-	.	gene_id "ENSG00000134460"; transcript_id "G933.10";
chr10	PacBio	exon	6011922	6012896	.	-	.	gene_id "ENSG00000134460"; transcript_id "G933.10";
chr10	PacBio	exon	6018053	6018119	.	-	.	gene_id "ENSG00000134460"; transcript_id "G933.10";
chr10	PacBio	exon	6019428	6019499	.	-	.	gene_id "ENSG00000134460"; transcript_id "G933.10";
chr10	PacBio	exon	6019870	6019941	.	-	.	gene_id "ENSG00000134460"; transcript_id "G933.10";
chr10	PacBio	exon	6021478	6021693	.	-	.	gene_id "ENSG00000134460"; transcript_id "G933.10";
chr10	PacBio	exon	6024244	6024354	.	-	.	gene_id "ENSG00000134460"; transcript_id "G933.10";
chr10	PacBio	exon	6025834	6026025	.	-	.	gene_id "ENSG00000134460"; transcript_id "G933.10";
chr10	PacBio	exon	6062088	6062370	.	-	.	gene_id "ENSG00000134460"; transcript_id "G933.10";
chr10	PacBio	CDS	6012872	6012896	.	-	.	gene_id "ENSG00000134460"; transcript_id "G933.10";
chr10	PacBio	CDS	6018053	6018119	.	-	.	gene_id "ENSG00000134460"; transcript_id "G933.10";
chr10	PacBio	CDS	6019428	6019499	.	-	.	gene_id "ENSG00000134460"; transcript_id "G933.10";
chr10	PacBio	CDS	6019870	6019941	.	-	.	gene_id "ENSG00000134460"; transcript_id "G933.10";
chr10	PacBio	CDS	6021478	6021693	.	-	.	gene_id "ENSG00000134460"; transcript_id "G933.10";
chr10	PacBio	CDS	6024244	6024354	.	-	.	gene_id "ENSG00000134460"; transcript_id "G933.10";
chr10	PacBio	CDS	6025834	6026025	.	-	.	gene_id "ENSG00000134460"; transcript_id "G933.10";
chr10	PacBio	CDS	6062088	6062151	.	-	.	gene_id "ENSG00000134460"; transcript_id "G933.10";
chr10	PacBio	transcript	6012421	6062370	.	-	.	gene_id "ENSG00000134460"; transcript_id "G933.11";
chr10	PacBio	exon	6012421	6012896	.	-	.	gene_id "ENSG00000134460"; transcript_id "G933.11";
chr10	PacBio	exon	6018053	6018119	.	-	.	gene_id "ENSG00000134460"; transcript_id "G933.11";
chr10	PacBio	exon	6019428	6019499	.	-	.	gene_id "ENSG00000134460"; transcript_id "G933.11";
chr10	PacBio	exon	6019870	6019941	.	-	.	gene_id "ENSG00000134460"; transcript_id "G933.11";
chr10	PacBio	exon	6021478	6021693	.	-	.	gene_id "ENSG00000134460"; transcript_id "G933.11";
chr10	PacBio	exon	6024244	6024354	.	-	.	gene_id "ENSG00000134460"; transcript_id "G933.11";
chr10	PacBio	exon	6025834	6026025	.	-	.	gene_id "ENSG00000134460"; transcript_id "G933.11";
chr10	PacBio	exon	6062088	6062370	.	-	.	gene_id "ENSG00000134460"; transcript_id "G933.11";
chr10	PacBio	CDS	6012872	6012896	.	-	.	gene_id "ENSG00000134460"; transcript_id "G933.11";
chr10	PacBio	CDS	6018053	6018119	.	-	.	gene_id "ENSG00000134460"; transcript_id "G933.11";
chr10	PacBio	CDS	6019428	6019499	.	-	.	gene_id "ENSG00000134460"; transcript_id "G933.11";
chr10	PacBio	CDS	6019870	6019941	.	-	.	gene_id "ENSG00000134460"; transcript_id "G933.11";
chr10	PacBio	CDS	6021478	6021693	.	-	.	gene_id "ENSG00000134460"; transcript_id "G933.11";
chr10	PacBio	CDS	6024244	6024354	.	-	.	gene_id "ENSG00000134460"; transcript_id "G933.11";
chr10	PacBio	CDS	6025834	6026025	.	-	.	gene_id "ENSG00000134460"; transcript_id "G933.11";
chr10	PacBio	CDS	6062088	6062151	.	-	.	gene_id "ENSG00000134460"; transcript_id "G933.11";
chr10	PacBio	transcript	6012528	6062383	.	-	.	gene_id "ENSG00000134460"; transcript_id "G933.12";
chr10	PacBio	exon	6012528	6012896	.	-	.	gene_id "ENSG00000134460"; transcript_id "G933.12";
chr10	PacBio	exon	6018053	6018119	.	-	.	gene_id "ENSG00000134460"; transcript_id "G933.12";
chr10	PacBio	exon	6019428	6019499	.	-	.	gene_id "ENSG00000134460"; transcript_id "G933.12";
chr10	PacBio	exon	6019870	6019941	.	-	.	gene_id "ENSG00000134460"; transcript_id "G933.12";
chr10	PacBio	exon	6020278	6021693	.	-	.	gene_id "ENSG00000134460"; transcript_id "G933.12";
chr10	PacBio	exon	6024244	6024354	.	-	.	gene_id "ENSG00000134460"; transcript_id "G933.12";
chr10	PacBio	exon	6025834	6026025	.	-	.	gene_id "ENSG00000134460"; transcript_id "G933.12";
chr10	PacBio	exon	6062088	6062383	.	-	.	gene_id "ENSG00000134460"; transcript_id "G933.12";
chr10	PacBio	CDS	6021425	6021693	.	-	.	gene_id "ENSG00000134460"; transcript_id "G933.12";
chr10	PacBio	CDS	6024244	6024354	.	-	.	gene_id "ENSG00000134460"; transcript_id "G933.12";
chr10	PacBio	CDS	6025834	6026025	.	-	.	gene_id "ENSG00000134460"; transcript_id "G933.12";
chr10	PacBio	CDS	6062088	6062151	.	-	.	gene_id "ENSG00000134460"; transcript_id "G933.12";
chr10	PacBio	transcript	6012546	6062496	.	-	.	gene_id "ENSG00000134460"; transcript_id "G933.13";
chr10	PacBio	exon	6012546	6012896	.	-	.	gene_id "ENSG00000134460"; transcript_id "G933.13";
chr10	PacBio	exon	6018053	6018119	.	-	.	gene_id "ENSG00000134460"; transcript_id "G933.13";
chr10	PacBio	exon	6019428	6019499	.	-	.	gene_id "ENSG00000134460"; transcript_id "G933.13";
chr10	PacBio	exon	6019870	6019941	.	-	.	gene_id "ENSG00000134460"; transcript_id "G933.13";
chr10	PacBio	exon	6021478	6021693	.	-	.	gene_id "ENSG00000134460"; transcript_id "G933.13";
chr10	PacBio	exon	6024244	6024354	.	-	.	gene_id "ENSG00000134460"; transcript_id "G933.13";
chr10	PacBio	exon	6025834	6026025	.	-	.	gene_id "ENSG00000134460"; transcript_id "G933.13";
chr10	PacBio	exon	6062088	6062496	.	-	.	gene_id "ENSG00000134460"; transcript_id "G933.13";
chr10	PacBio	CDS	6012872	6012896	.	-	.	gene_id "ENSG00000134460"; transcript_id "G933.13";
chr10	PacBio	CDS	6018053	6018119	.	-	.	gene_id "ENSG00000134460"; transcript_id "G933.13";
chr10	PacBio	CDS	6019428	6019499	.	-	.	gene_id "ENSG00000134460"; transcript_id "G933.13";
chr10	PacBio	CDS	6019870	6019941	.	-	.	gene_id "ENSG00000134460"; transcript_id "G933.13";
chr10	PacBio	CDS	6021478	6021693	.	-	.	gene_id "ENSG00000134460"; transcript_id "G933.13";
chr10	PacBio	CDS	6024244	6024354	.	-	.	gene_id "ENSG00000134460"; transcript_id "G933.13";
chr10	PacBio	CDS	6025834	6026025	.	-	.	gene_id "ENSG00000134460"; transcript_id "G933.13";
chr10	PacBio	CDS	6062088	6062151	.	-	.	gene_id "ENSG00000134460"; transcript_id "G933.13";
chr10	PacBio	transcript	6012553	6062309	.	-	.	gene_id "ENSG00000134460"; transcript_id "G933.14";
chr10	PacBio	exon	6012553	6012896	.	-	.	gene_id "ENSG00000134460"; transcript_id "G933.14";
chr10	PacBio	exon	6018053	6018119	.	-	.	gene_id "ENSG00000134460"; transcript_id "G933.14";
chr10	PacBio	exon	6019428	6019499	.	-	.	gene_id "ENSG00000134460"; transcript_id "G933.14";
chr10	PacBio	exon	6021478	6021693	.	-	.	gene_id "ENSG00000134460"; transcript_id "G933.14";
chr10	PacBio	exon	6024244	6024354	.	-	.	gene_id "ENSG00000134460"; transcript_id "G933.14";
chr10	PacBio	exon	6025834	6026025	.	-	.	gene_id "ENSG00000134460"; transcript_id "G933.14";
chr10	PacBio	exon	6062088	6062309	.	-	.	gene_id "ENSG00000134460"; transcript_id "G933.14";
chr10	PacBio	CDS	6012872	6012896	.	-	.	gene_id "ENSG00000134460"; transcript_id "G933.14";
chr10	PacBio	CDS	6018053	6018119	.	-	.	gene_id "ENSG00000134460"; transcript_id "G933.14";
chr10	PacBio	CDS	6019428	6019499	.	-	.	gene_id "ENSG00000134460"; transcript_id "G933.14";
chr10	PacBio	CDS	6021478	6021693	.	-	.	gene_id "ENSG00000134460"; transcript_id "G933.14";
chr10	PacBio	CDS	6024244	6024354	.	-	.	gene_id "ENSG00000134460"; transcript_id "G933.14";
chr10	PacBio	CDS	6025834	6026025	.	-	.	gene_id "ENSG00000134460"; transcript_id "G933.14";
chr10	PacBio	CDS	6062088	6062151	.	-	.	gene_id "ENSG00000134460"; transcript_id "G933.14";
chr10	PacBio	transcript	6012554	6062309	.	-	.	gene_id "ENSG00000134460"; transcript_id "G933.16";
chr10	PacBio	exon	6012554	6012896	.	-	.	gene_id "ENSG00000134460"; transcript_id "G933.16";
chr10	PacBio	exon	6018053	6018119	.	-	.	gene_id "ENSG00000134460"; transcript_id "G933.16";
chr10	PacBio	exon	6019428	6019499	.	-	.	gene_id "ENSG00000134460"; transcript_id "G933.16";
chr10	PacBio	exon	6019870	6019941	.	-	.	gene_id "ENSG00000134460"; transcript_id "G933.16";
chr10	PacBio	exon	6021478	6021693	.	-	.	gene_id "ENSG00000134460"; transcript_id "G933.16";
chr10	PacBio	exon	6024025	6026025	.	-	.	gene_id "ENSG00000134460"; transcript_id "G933.16";
chr10	PacBio	exon	6062088	6062309	.	-	.	gene_id "ENSG00000134460"; transcript_id "G933.16";
chr10	PacBio	CDS	6012872	6012896	.	-	.	gene_id "ENSG00000134460"; transcript_id "G933.16";
chr10	PacBio	CDS	6018053	6018119	.	-	.	gene_id "ENSG00000134460"; transcript_id "G933.16";
chr10	PacBio	CDS	6019428	6019499	.	-	.	gene_id "ENSG00000134460"; transcript_id "G933.16";
chr10	PacBio	CDS	6019870	6019941	.	-	.	gene_id "ENSG00000134460"; transcript_id "G933.16";
chr10	PacBio	CDS	6021478	6021622	.	-	.	gene_id "ENSG00000134460"; transcript_id "G933.16";
chr10	PacBio	transcript	6012554	6062309	.	-	.	gene_id "ENSG00000134460"; transcript_id "G933.17";
chr10	PacBio	exon	6012554	6012896	.	-	.	gene_id "ENSG00000134460"; transcript_id "G933.17";
chr10	PacBio	exon	6018053	6018119	.	-	.	gene_id "ENSG00000134460"; transcript_id "G933.17";
chr10	PacBio	exon	6019428	6019499	.	-	.	gene_id "ENSG00000134460"; transcript_id "G933.17";
chr10	PacBio	exon	6019870	6019941	.	-	.	gene_id "ENSG00000134460"; transcript_id "G933.17";
chr10	PacBio	exon	6021478	6021693	.	-	.	gene_id "ENSG00000134460"; transcript_id "G933.17";
chr10	PacBio	exon	6024244	6024354	.	-	.	gene_id "ENSG00000134460"; transcript_id "G933.17";
chr10	PacBio	exon	6025945	6026025	.	-	.	gene_id "ENSG00000134460"; transcript_id "G933.17";
chr10	PacBio	exon	6062088	6062309	.	-	.	gene_id "ENSG00000134460"; transcript_id "G933.17";
chr10	PacBio	CDS	6012872	6012896	.	-	.	gene_id "ENSG00000134460"; transcript_id "G933.17";
chr10	PacBio	CDS	6018053	6018119	.	-	.	gene_id "ENSG00000134460"; transcript_id "G933.17";
chr10	PacBio	CDS	6019428	6019499	.	-	.	gene_id "ENSG00000134460"; transcript_id "G933.17";
chr10	PacBio	CDS	6019870	6019941	.	-	.	gene_id "ENSG00000134460"; transcript_id "G933.17";
chr10	PacBio	CDS	6021478	6021693	.	-	.	gene_id "ENSG00000134460"; transcript_id "G933.17";
chr10	PacBio	CDS	6024244	6024354	.	-	.	gene_id "ENSG00000134460"; transcript_id "G933.17";
chr10	PacBio	CDS	6025945	6026025	.	-	.	gene_id "ENSG00000134460"; transcript_id "G933.17";
chr10	PacBio	CDS	6062088	6062151	.	-	.	gene_id "ENSG00000134460"; transcript_id "G933.17";
chr10	PacBio	transcript	6012554	6062370	.	-	.	gene_id "ENSG00000134460"; transcript_id "G933.15";
chr10	PacBio	exon	6012554	6012896	.	-	.	gene_id "ENSG00000134460"; transcript_id "G933.15";
chr10	PacBio	exon	6018053	6018119	.	-	.	gene_id "ENSG00000134460"; transcript_id "G933.15";
chr10	PacBio	exon	6019428	6019499	.	-	.	gene_id "ENSG00000134460"; transcript_id "G933.15";
chr10	PacBio	exon	6019870	6019941	.	-	.	gene_id "ENSG00000134460"; transcript_id "G933.15";
chr10	PacBio	exon	6021478	6021693	.	-	.	gene_id "ENSG00000134460"; transcript_id "G933.15";
chr10	PacBio	exon	6024025	6024354	.	-	.	gene_id "ENSG00000134460"; transcript_id "G933.15";
chr10	PacBio	exon	6025834	6026025	.	-	.	gene_id "ENSG00000134460"; transcript_id "G933.15";
chr10	PacBio	exon	6062088	6062370	.	-	.	gene_id "ENSG00000134460"; transcript_id "G933.15";
chr10	PacBio	CDS	6012872	6012896	.	-	.	gene_id "ENSG00000134460"; transcript_id "G933.15";
chr10	PacBio	CDS	6018053	6018119	.	-	.	gene_id "ENSG00000134460"; transcript_id "G933.15";
chr10	PacBio	CDS	6019428	6019499	.	-	.	gene_id "ENSG00000134460"; transcript_id "G933.15";
chr10	PacBio	CDS	6019870	6019941	.	-	.	gene_id "ENSG00000134460"; transcript_id "G933.15";
chr10	PacBio	CDS	6021478	6021622	.	-	.	gene_id "ENSG00000134460"; transcript_id "G933.15";
chr10	PacBio	transcript	6012556	6062309	.	-	.	gene_id "ENSG00000134460"; transcript_id "G933.18";
chr10	PacBio	exon	6012556	6012896	.	-	.	gene_id "ENSG00000134460"; transcript_id "G933.18";
chr10	PacBio	exon	6018053	6019499	.	-	.	gene_id "ENSG00000134460"; transcript_id "G933.18";
chr10	PacBio	exon	6019870	6019941	.	-	.	gene_id "ENSG00000134460"; transcript_id "G933.18";
chr10	PacBio	exon	6021478	6021693	.	-	.	gene_id "ENSG00000134460"; transcript_id "G933.18";
chr10	PacBio	exon	6024244	6024354	.	-	.	gene_id "ENSG00000134460"; transcript_id "G933.18";
chr10	PacBio	exon	6025834	6026025	.	-	.	gene_id "ENSG00000134460"; transcript_id "G933.18";
chr10	PacBio	exon	6062088	6062309	.	-	.	gene_id "ENSG00000134460"; transcript_id "G933.18";
chr10	PacBio	CDS	6019315	6019499	.	-	.	gene_id "ENSG00000134460"; transcript_id "G933.18";
chr10	PacBio	CDS	6019870	6019941	.	-	.	gene_id "ENSG00000134460"; transcript_id "G933.18";
chr10	PacBio	CDS	6021478	6021693	.	-	.	gene_id "ENSG00000134460"; transcript_id "G933.18";
chr10	PacBio	CDS	6024244	6024354	.	-	.	gene_id "ENSG00000134460"; transcript_id "G933.18";
chr10	PacBio	CDS	6025834	6026025	.	-	.	gene_id "ENSG00000134460"; transcript_id "G933.18";
chr10	PacBio	CDS	6062088	6062151	.	-	.	gene_id "ENSG00000134460"; transcript_id "G933.18";
chr10	PacBio	transcript	6012872	6062369	.	-	.	gene_id "ENSG00000134460"; transcript_id "G933.19";
chr10	PacBio	exon	6012872	6012896	.	-	.	gene_id "ENSG00000134460"; transcript_id "G933.19";
chr10	PacBio	exon	6018053	6018119	.	-	.	gene_id "ENSG00000134460"; transcript_id "G933.19";
chr10	PacBio	exon	6019428	6019499	.	-	.	gene_id "ENSG00000134460"; transcript_id "G933.19";
chr10	PacBio	exon	6019870	6019941	.	-	.	gene_id "ENSG00000134460"; transcript_id "G933.19";
chr10	PacBio	exon	6021478	6021693	.	-	.	gene_id "ENSG00000134460"; transcript_id "G933.19";
chr10	PacBio	exon	6024244	6024354	.	-	.	gene_id "ENSG00000134460"; transcript_id "G933.19";
chr10	PacBio	exon	6025834	6026025	.	-	.	gene_id "ENSG00000134460"; transcript_id "G933.19";
chr10	PacBio	exon	6062088	6062369	.	-	.	gene_id "ENSG00000134460"; transcript_id "G933.19";
chr10	PacBio	CDS	6012872	6012896	.	-	.	gene_id "ENSG00000134460"; transcript_id "G933.19";
chr10	PacBio	CDS	6018053	6018119	.	-	.	gene_id "ENSG00000134460"; transcript_id "G933.19";
chr10	PacBio	CDS	6019428	6019499	.	-	.	gene_id "ENSG00000134460"; transcript_id "G933.19";
chr10	PacBio	CDS	6019870	6019941	.	-	.	gene_id "ENSG00000134460"; transcript_id "G933.19";
chr10	PacBio	CDS	6021478	6021693	.	-	.	gene_id "ENSG00000134460"; transcript_id "G933.19";
chr10	PacBio	CDS	6024244	6024354	.	-	.	gene_id "ENSG00000134460"; transcript_id "G933.19";
chr10	PacBio	CDS	6025834	6026025	.	-	.	gene_id "ENSG00000134460"; transcript_id "G933.19";
chr10	PacBio	CDS	6062088	6062151	.	-	.	gene_id "ENSG00000134460"; transcript_id "G933.19";
chr10	PacBio	transcript	6013347	6062309	.	-	.	gene_id "ENSG00000134460"; transcript_id "G933.20";
chr10	PacBio	exon	6013347	6013642	.	-	.	gene_id "ENSG00000134460"; transcript_id "G933.20";
chr10	PacBio	exon	6018053	6018119	.	-	.	gene_id "ENSG00000134460"; transcript_id "G933.20";
chr10	PacBio	exon	6019428	6019499	.	-	.	gene_id "ENSG00000134460"; transcript_id "G933.20";
chr10	PacBio	exon	6021478	6021693	.	-	.	gene_id "ENSG00000134460"; transcript_id "G933.20";
chr10	PacBio	exon	6024244	6024354	.	-	.	gene_id "ENSG00000134460"; transcript_id "G933.20";
chr10	PacBio	exon	6025834	6026025	.	-	.	gene_id "ENSG00000134460"; transcript_id "G933.20";
chr10	PacBio	exon	6062088	6062309	.	-	.	gene_id "ENSG00000134460"; transcript_id "G933.20";
chr10	PacBio	CDS	6013588	6013642	.	-	.	gene_id "ENSG00000134460"; transcript_id "G933.20";
chr10	PacBio	CDS	6018053	6018119	.	-	.	gene_id "ENSG00000134460"; transcript_id "G933.20";
chr10	PacBio	CDS	6019428	6019499	.	-	.	gene_id "ENSG00000134460"; transcript_id "G933.20";
chr10	PacBio	CDS	6021478	6021693	.	-	.	gene_id "ENSG00000134460"; transcript_id "G933.20";
chr10	PacBio	CDS	6024244	6024354	.	-	.	gene_id "ENSG00000134460"; transcript_id "G933.20";
chr10	PacBio	CDS	6025834	6026025	.	-	.	gene_id "ENSG00000134460"; transcript_id "G933.20";
chr10	PacBio	CDS	6062088	6062151	.	-	.	gene_id "ENSG00000134460"; transcript_id "G933.20";
chr10	PacBio	transcript	6013347	6062370	.	-	.	gene_id "ENSG00000134460"; transcript_id "G933.21";
chr10	PacBio	exon	6013347	6013689	.	-	.	gene_id "ENSG00000134460"; transcript_id "G933.21";
chr10	PacBio	exon	6018053	6018119	.	-	.	gene_id "ENSG00000134460"; transcript_id "G933.21";
chr10	PacBio	exon	6019428	6019499	.	-	.	gene_id "ENSG00000134460"; transcript_id "G933.21";
chr10	PacBio	exon	6019870	6019941	.	-	.	gene_id "ENSG00000134460"; transcript_id "G933.21";
chr10	PacBio	exon	6021478	6021693	.	-	.	gene_id "ENSG00000134460"; transcript_id "G933.21";
chr10	PacBio	exon	6024244	6024354	.	-	.	gene_id "ENSG00000134460"; transcript_id "G933.21";
chr10	PacBio	exon	6025834	6026025	.	-	.	gene_id "ENSG00000134460"; transcript_id "G933.21";
chr10	PacBio	exon	6062088	6062370	.	-	.	gene_id "ENSG00000134460"; transcript_id "G933.21";
chr10	PacBio	CDS	6013638	6013689	.	-	.	gene_id "ENSG00000134460"; transcript_id "G933.21";
chr10	PacBio	CDS	6018053	6018119	.	-	.	gene_id "ENSG00000134460"; transcript_id "G933.21";
chr10	PacBio	CDS	6019428	6019499	.	-	.	gene_id "ENSG00000134460"; transcript_id "G933.21";
chr10	PacBio	CDS	6019870	6019941	.	-	.	gene_id "ENSG00000134460"; transcript_id "G933.21";
chr10	PacBio	CDS	6021478	6021693	.	-	.	gene_id "ENSG00000134460"; transcript_id "G933.21";
chr10	PacBio	CDS	6024244	6024354	.	-	.	gene_id "ENSG00000134460"; transcript_id "G933.21";
chr10	PacBio	CDS	6025834	6026025	.	-	.	gene_id "ENSG00000134460"; transcript_id "G933.21";
chr10	PacBio	CDS	6062088	6062151	.	-	.	gene_id "ENSG00000134460"; transcript_id "G933.21";
chr10	PacBio	transcript	6015114	6062371	.	-	.	gene_id "ENSG00000134460"; transcript_id "G933.22";
chr10	PacBio	exon	6015114	6018119	.	-	.	gene_id "ENSG00000134460"; transcript_id "G933.22";
chr10	PacBio	exon	6019428	6019499	.	-	.	gene_id "ENSG00000134460"; transcript_id "G933.22";
chr10	PacBio	exon	6019870	6019941	.	-	.	gene_id "ENSG00000134460"; transcript_id "G933.22";
chr10	PacBio	exon	6021478	6021693	.	-	.	gene_id "ENSG00000134460"; transcript_id "G933.22";
chr10	PacBio	exon	6024244	6024354	.	-	.	gene_id "ENSG00000134460"; transcript_id "G933.22";
chr10	PacBio	exon	6025834	6026025	.	-	.	gene_id "ENSG00000134460"; transcript_id "G933.22";
chr10	PacBio	exon	6062088	6062371	.	-	.	gene_id "ENSG00000134460"; transcript_id "G933.22";
chr10	PacBio	CDS	6018049	6018119	.	-	.	gene_id "ENSG00000134460"; transcript_id "G933.22";
chr10	PacBio	CDS	6019428	6019499	.	-	.	gene_id "ENSG00000134460"; transcript_id "G933.22";
chr10	PacBio	CDS	6019870	6019941	.	-	.	gene_id "ENSG00000134460"; transcript_id "G933.22";
chr10	PacBio	CDS	6021478	6021693	.	-	.	gene_id "ENSG00000134460"; transcript_id "G933.22";
chr10	PacBio	CDS	6024244	6024354	.	-	.	gene_id "ENSG00000134460"; transcript_id "G933.22";
chr10	PacBio	CDS	6025834	6026025	.	-	.	gene_id "ENSG00000134460"; transcript_id "G933.22";
chr10	PacBio	CDS	6062088	6062151	.	-	.	gene_id "ENSG00000134460"; transcript_id "G933.22";
chr10	PacBio	transcript	6020554	6062371	.	-	.	gene_id "ENSG00000134460"; transcript_id "G933.23";
chr10	PacBio	exon	6020554	6021693	.	-	.	gene_id "ENSG00000134460"; transcript_id "G933.23";
chr10	PacBio	exon	6024244	6024354	.	-	.	gene_id "ENSG00000134460"; transcript_id "G933.23";
chr10	PacBio	exon	6025834	6026025	.	-	.	gene_id "ENSG00000134460"; transcript_id "G933.23";
chr10	PacBio	exon	6062088	6062371	.	-	.	gene_id "ENSG00000134460"; transcript_id "G933.23";
chr10	PacBio	CDS	6021425	6021693	.	-	.	gene_id "ENSG00000134460"; transcript_id "G933.23";
chr10	PacBio	CDS	6024244	6024354	.	-	.	gene_id "ENSG00000134460"; transcript_id "G933.23";
chr10	PacBio	CDS	6025834	6026025	.	-	.	gene_id "ENSG00000134460"; transcript_id "G933.23";
chr10	PacBio	CDS	6062088	6062151	.	-	.	gene_id "ENSG00000134460"; transcript_id "G933.23";
chr10	PacBio	transcript	6023351	6062394	.	-	.	gene_id "ENSG00000134460"; transcript_id "G933.24";
chr10	PacBio	exon	6023351	6024354	.	-	.	gene_id "ENSG00000134460"; transcript_id "G933.24";
chr10	PacBio	exon	6025834	6026025	.	-	.	gene_id "ENSG00000134460"; transcript_id "G933.24";
chr10	PacBio	exon	6062088	6062394	.	-	.	gene_id "ENSG00000134460"; transcript_id "G933.24";
chr10	PacBio	CDS	6024233	6024354	.	-	.	gene_id "ENSG00000134460"; transcript_id "G933.24";
chr10	PacBio	CDS	6025834	6026025	.	-	.	gene_id "ENSG00000134460"; transcript_id "G933.24";
chr10	PacBio	CDS	6062088	6062151	.	-	.	gene_id "ENSG00000134460"; transcript_id "G933.24";
chr10	PacBio	transcript	6024308	6062392	.	-	.	gene_id "ENSG00000134460"; transcript_id "G933.25";
chr10	PacBio	exon	6024308	6024354	.	-	.	gene_id "ENSG00000134460"; transcript_id "G933.25";
chr10	PacBio	exon	6025834	6026025	.	-	.	gene_id "ENSG00000134460"; transcript_id "G933.25";
chr10	PacBio	exon	6062088	6062392	.	-	.	gene_id "ENSG00000134460"; transcript_id "G933.25";
chr10	PacBio	CDS	6024308	6024354	.	-	.	gene_id "ENSG00000134460"; transcript_id "G933.25";
chr10	PacBio	CDS	6025834	6026025	.	-	.	gene_id "ENSG00000134460"; transcript_id "G933.25";
chr10	PacBio	CDS	6062088	6062151	.	-	.	gene_id "ENSG00000134460"; transcript_id "G933.25";
chr10	PacBio	transcript	6047598	6062374	.	-	.	gene_id "ENSG00000134460"; transcript_id "G933.26";
chr10	PacBio	exon	6047598	6050336	.	-	.	gene_id "ENSG00000134460"; transcript_id "G933.26";
chr10	PacBio	exon	6062088	6062374	.	-	.	gene_id "ENSG00000134460"; transcript_id "G933.26";
chr10	PacBio	CDS	6049801	6050118	.	-	.	gene_id "ENSG00000134460"; transcript_id "G933.26";
chr10	PacBio	transcript	6058340	6062368	.	-	.	gene_id "ENSG00000134460"; transcript_id "G933.27";
chr10	PacBio	exon	6058340	6062368	.	-	.	gene_id "ENSG00000134460"; transcript_id "G933.27";
chr10	PacBio	transcript	6058693	6062309	.	-	.	gene_id "ENSG00000134460"; transcript_id "G933.28";
chr10	PacBio	exon	6058693	6062309	.	-	.	gene_id "ENSG00000134460"; transcript_id "G933.28";
chr10	PacBio	transcript	6144851	6235531	.	+	.	gene_id "ENSG00000170525"; transcript_id "G934.1";
chr10	PacBio	exon	6144851	6145013	.	+	.	gene_id "ENSG00000170525"; transcript_id "G934.1";
chr10	PacBio	exon	6213623	6213748	.	+	.	gene_id "ENSG00000170525"; transcript_id "G934.1";
chr10	PacBio	exon	6215221	6215317	.	+	.	gene_id "ENSG00000170525"; transcript_id "G934.1";
chr10	PacBio	exon	6216125	6216191	.	+	.	gene_id "ENSG00000170525"; transcript_id "G934.1";
chr10	PacBio	exon	6216706	6216780	.	+	.	gene_id "ENSG00000170525"; transcript_id "G934.1";
chr10	PacBio	exon	6217135	6217191	.	+	.	gene_id "ENSG00000170525"; transcript_id "G934.1";
chr10	PacBio	exon	6219569	6219693	.	+	.	gene_id "ENSG00000170525"; transcript_id "G934.1";
chr10	PacBio	exon	6220658	6220865	.	+	.	gene_id "ENSG00000170525"; transcript_id "G934.1";
chr10	PacBio	exon	6221381	6221527	.	+	.	gene_id "ENSG00000170525"; transcript_id "G934.1";
chr10	PacBio	exon	6221641	6221745	.	+	.	gene_id "ENSG00000170525"; transcript_id "G934.1";
chr10	PacBio	exon	6222855	6222984	.	+	.	gene_id "ENSG00000170525"; transcript_id "G934.1";
chr10	PacBio	exon	6223958	6224020	.	+	.	gene_id "ENSG00000170525"; transcript_id "G934.1";
chr10	PacBio	exon	6224149	6224213	.	+	.	gene_id "ENSG00000170525"; transcript_id "G934.1";
chr10	PacBio	exon	6232895	6235531	.	+	.	gene_id "ENSG00000170525"; transcript_id "G934.1";
chr10	PacBio	CDS	6144998	6145013	.	+	.	gene_id "ENSG00000170525"; transcript_id "G934.1";
chr10	PacBio	CDS	6213623	6213748	.	+	.	gene_id "ENSG00000170525"; transcript_id "G934.1";
chr10	PacBio	CDS	6215221	6215317	.	+	.	gene_id "ENSG00000170525"; transcript_id "G934.1";
chr10	PacBio	CDS	6216125	6216191	.	+	.	gene_id "ENSG00000170525"; transcript_id "G934.1";
chr10	PacBio	CDS	6216706	6216780	.	+	.	gene_id "ENSG00000170525"; transcript_id "G934.1";
chr10	PacBio	CDS	6217135	6217191	.	+	.	gene_id "ENSG00000170525"; transcript_id "G934.1";
chr10	PacBio	CDS	6219569	6219693	.	+	.	gene_id "ENSG00000170525"; transcript_id "G934.1";
chr10	PacBio	CDS	6220658	6220865	.	+	.	gene_id "ENSG00000170525"; transcript_id "G934.1";
chr10	PacBio	CDS	6221381	6221527	.	+	.	gene_id "ENSG00000170525"; transcript_id "G934.1";
chr10	PacBio	CDS	6221641	6221745	.	+	.	gene_id "ENSG00000170525"; transcript_id "G934.1";
chr10	PacBio	CDS	6222855	6222984	.	+	.	gene_id "ENSG00000170525"; transcript_id "G934.1";
chr10	PacBio	CDS	6223958	6224020	.	+	.	gene_id "ENSG00000170525"; transcript_id "G934.1";
chr10	PacBio	CDS	6224149	6224213	.	+	.	gene_id "ENSG00000170525"; transcript_id "G934.1";
chr10	PacBio	CDS	6232895	6232942	.	+	.	gene_id "ENSG00000170525"; transcript_id "G934.1";
chr10	PacBio	transcript	6144893	6236242	.	+	.	gene_id "ENSG00000170525"; transcript_id "G934.2";
chr10	PacBio	exon	6144893	6145013	.	+	.	gene_id "ENSG00000170525"; transcript_id "G934.2";
chr10	PacBio	exon	6213623	6213748	.	+	.	gene_id "ENSG00000170525"; transcript_id "G934.2";
chr10	PacBio	exon	6215221	6215336	.	+	.	gene_id "ENSG00000170525"; transcript_id "G934.2";
chr10	PacBio	exon	6216125	6216191	.	+	.	gene_id "ENSG00000170525"; transcript_id "G934.2";
chr10	PacBio	exon	6216706	6216780	.	+	.	gene_id "ENSG00000170525"; transcript_id "G934.2";
chr10	PacBio	exon	6217135	6217191	.	+	.	gene_id "ENSG00000170525"; transcript_id "G934.2";
chr10	PacBio	exon	6219569	6219693	.	+	.	gene_id "ENSG00000170525"; transcript_id "G934.2";
chr10	PacBio	exon	6220658	6220865	.	+	.	gene_id "ENSG00000170525"; transcript_id "G934.2";
chr10	PacBio	exon	6221381	6221527	.	+	.	gene_id "ENSG00000170525"; transcript_id "G934.2";
chr10	PacBio	exon	6221641	6221745	.	+	.	gene_id "ENSG00000170525"; transcript_id "G934.2";
chr10	PacBio	exon	6222855	6222984	.	+	.	gene_id "ENSG00000170525"; transcript_id "G934.2";
chr10	PacBio	exon	6223958	6224020	.	+	.	gene_id "ENSG00000170525"; transcript_id "G934.2";
chr10	PacBio	exon	6224149	6224213	.	+	.	gene_id "ENSG00000170525"; transcript_id "G934.2";
chr10	PacBio	exon	6226192	6226365	.	+	.	gene_id "ENSG00000170525"; transcript_id "G934.2";
chr10	PacBio	exon	6235649	6236242	.	+	.	gene_id "ENSG00000170525"; transcript_id "G934.2";
chr10	PacBio	CDS	6216745	6216780	.	+	.	gene_id "ENSG00000170525"; transcript_id "G934.2";
chr10	PacBio	CDS	6217135	6217191	.	+	.	gene_id "ENSG00000170525"; transcript_id "G934.2";
chr10	PacBio	CDS	6219569	6219693	.	+	.	gene_id "ENSG00000170525"; transcript_id "G934.2";
chr10	PacBio	CDS	6220658	6220865	.	+	.	gene_id "ENSG00000170525"; transcript_id "G934.2";
chr10	PacBio	CDS	6221381	6221527	.	+	.	gene_id "ENSG00000170525"; transcript_id "G934.2";
chr10	PacBio	CDS	6221641	6221745	.	+	.	gene_id "ENSG00000170525"; transcript_id "G934.2";
chr10	PacBio	CDS	6222855	6222984	.	+	.	gene_id "ENSG00000170525"; transcript_id "G934.2";
chr10	PacBio	CDS	6223958	6224020	.	+	.	gene_id "ENSG00000170525"; transcript_id "G934.2";
chr10	PacBio	CDS	6224149	6224213	.	+	.	gene_id "ENSG00000170525"; transcript_id "G934.2";
chr10	PacBio	CDS	6226192	6226365	.	+	.	gene_id "ENSG00000170525"; transcript_id "G934.2";
chr10	PacBio	CDS	6235649	6235672	.	+	.	gene_id "ENSG00000170525"; transcript_id "G934.2";
chr10	PacBio	transcript	6144898	6235531	.	+	.	gene_id "ENSG00000170525"; transcript_id "G934.3";
chr10	PacBio	exon	6144898	6145013	.	+	.	gene_id "ENSG00000170525"; transcript_id "G934.3";
chr10	PacBio	exon	6213623	6213748	.	+	.	gene_id "ENSG00000170525"; transcript_id "G934.3";
chr10	PacBio	exon	6215221	6215317	.	+	.	gene_id "ENSG00000170525"; transcript_id "G934.3";
chr10	PacBio	exon	6216125	6216191	.	+	.	gene_id "ENSG00000170525"; transcript_id "G934.3";
chr10	PacBio	exon	6216706	6216780	.	+	.	gene_id "ENSG00000170525"; transcript_id "G934.3";
chr10	PacBio	exon	6217135	6217191	.	+	.	gene_id "ENSG00000170525"; transcript_id "G934.3";
chr10	PacBio	exon	6219569	6219693	.	+	.	gene_id "ENSG00000170525"; transcript_id "G934.3";
chr10	PacBio	exon	6220658	6220865	.	+	.	gene_id "ENSG00000170525"; transcript_id "G934.3";
chr10	PacBio	exon	6221381	6221527	.	+	.	gene_id "ENSG00000170525"; transcript_id "G934.3";
chr10	PacBio	exon	6221641	6221745	.	+	.	gene_id "ENSG00000170525"; transcript_id "G934.3";
chr10	PacBio	exon	6222855	6222984	.	+	.	gene_id "ENSG00000170525"; transcript_id "G934.3";
chr10	PacBio	exon	6223958	6224020	.	+	.	gene_id "ENSG00000170525"; transcript_id "G934.3";
chr10	PacBio	exon	6224149	6224213	.	+	.	gene_id "ENSG00000170525"; transcript_id "G934.3";
chr10	PacBio	exon	6226192	6226365	.	+	.	gene_id "ENSG00000170525"; transcript_id "G934.3";
chr10	PacBio	exon	6232895	6235531	.	+	.	gene_id "ENSG00000170525"; transcript_id "G934.3";
chr10	PacBio	CDS	6144998	6145013	.	+	.	gene_id "ENSG00000170525"; transcript_id "G934.3";
chr10	PacBio	CDS	6213623	6213748	.	+	.	gene_id "ENSG00000170525"; transcript_id "G934.3";
chr10	PacBio	CDS	6215221	6215317	.	+	.	gene_id "ENSG00000170525"; transcript_id "G934.3";
chr10	PacBio	CDS	6216125	6216191	.	+	.	gene_id "ENSG00000170525"; transcript_id "G934.3";
chr10	PacBio	CDS	6216706	6216780	.	+	.	gene_id "ENSG00000170525"; transcript_id "G934.3";
chr10	PacBio	CDS	6217135	6217191	.	+	.	gene_id "ENSG00000170525"; transcript_id "G934.3";
chr10	PacBio	CDS	6219569	6219693	.	+	.	gene_id "ENSG00000170525"; transcript_id "G934.3";
chr10	PacBio	CDS	6220658	6220865	.	+	.	gene_id "ENSG00000170525"; transcript_id "G934.3";
chr10	PacBio	CDS	6221381	6221527	.	+	.	gene_id "ENSG00000170525"; transcript_id "G934.3";
chr10	PacBio	CDS	6221641	6221745	.	+	.	gene_id "ENSG00000170525"; transcript_id "G934.3";
chr10	PacBio	CDS	6222855	6222984	.	+	.	gene_id "ENSG00000170525"; transcript_id "G934.3";
chr10	PacBio	CDS	6223958	6224020	.	+	.	gene_id "ENSG00000170525"; transcript_id "G934.3";
chr10	PacBio	CDS	6224149	6224213	.	+	.	gene_id "ENSG00000170525"; transcript_id "G934.3";
chr10	PacBio	CDS	6226192	6226365	.	+	.	gene_id "ENSG00000170525"; transcript_id "G934.3";
chr10	PacBio	CDS	6232895	6232942	.	+	.	gene_id "ENSG00000170525"; transcript_id "G934.3";
chr10	PacBio	transcript	6144903	6254644	.	+	.	gene_id "ENSG00000170525"; transcript_id "G934.4";
chr10	PacBio	exon	6144903	6145013	.	+	.	gene_id "ENSG00000170525"; transcript_id "G934.4";
chr10	PacBio	exon	6213623	6213748	.	+	.	gene_id "ENSG00000170525"; transcript_id "G934.4";
chr10	PacBio	exon	6215221	6215317	.	+	.	gene_id "ENSG00000170525"; transcript_id "G934.4";
chr10	PacBio	exon	6216125	6216191	.	+	.	gene_id "ENSG00000170525"; transcript_id "G934.4";
chr10	PacBio	exon	6216706	6216780	.	+	.	gene_id "ENSG00000170525"; transcript_id "G934.4";
chr10	PacBio	exon	6217135	6217191	.	+	.	gene_id "ENSG00000170525"; transcript_id "G934.4";
chr10	PacBio	exon	6219569	6219693	.	+	.	gene_id "ENSG00000170525"; transcript_id "G934.4";
chr10	PacBio	exon	6220658	6220865	.	+	.	gene_id "ENSG00000170525"; transcript_id "G934.4";
chr10	PacBio	exon	6221381	6221527	.	+	.	gene_id "ENSG00000170525"; transcript_id "G934.4";
chr10	PacBio	exon	6221641	6221745	.	+	.	gene_id "ENSG00000170525"; transcript_id "G934.4";
chr10	PacBio	exon	6222855	6222984	.	+	.	gene_id "ENSG00000170525"; transcript_id "G934.4";
chr10	PacBio	exon	6223958	6224020	.	+	.	gene_id "ENSG00000170525"; transcript_id "G934.4";
chr10	PacBio	exon	6224149	6224213	.	+	.	gene_id "ENSG00000170525"; transcript_id "G934.4";
chr10	PacBio	exon	6226192	6226365	.	+	.	gene_id "ENSG00000170525"; transcript_id "G934.4";
chr10	PacBio	exon	6254178	6254644	.	+	.	gene_id "ENSG00000170525"; transcript_id "G934.4";
chr10	PacBio	CDS	6144998	6145013	.	+	.	gene_id "ENSG00000170525"; transcript_id "G934.4";
chr10	PacBio	CDS	6213623	6213748	.	+	.	gene_id "ENSG00000170525"; transcript_id "G934.4";
chr10	PacBio	CDS	6215221	6215317	.	+	.	gene_id "ENSG00000170525"; transcript_id "G934.4";
chr10	PacBio	CDS	6216125	6216191	.	+	.	gene_id "ENSG00000170525"; transcript_id "G934.4";
chr10	PacBio	CDS	6216706	6216780	.	+	.	gene_id "ENSG00000170525"; transcript_id "G934.4";
chr10	PacBio	CDS	6217135	6217191	.	+	.	gene_id "ENSG00000170525"; transcript_id "G934.4";
chr10	PacBio	CDS	6219569	6219693	.	+	.	gene_id "ENSG00000170525"; transcript_id "G934.4";
chr10	PacBio	CDS	6220658	6220865	.	+	.	gene_id "ENSG00000170525"; transcript_id "G934.4";
chr10	PacBio	CDS	6221381	6221527	.	+	.	gene_id "ENSG00000170525"; transcript_id "G934.4";
chr10	PacBio	CDS	6221641	6221745	.	+	.	gene_id "ENSG00000170525"; transcript_id "G934.4";
chr10	PacBio	CDS	6222855	6222984	.	+	.	gene_id "ENSG00000170525"; transcript_id "G934.4";
chr10	PacBio	CDS	6223958	6224020	.	+	.	gene_id "ENSG00000170525"; transcript_id "G934.4";
chr10	PacBio	CDS	6224149	6224213	.	+	.	gene_id "ENSG00000170525"; transcript_id "G934.4";
chr10	PacBio	CDS	6226192	6226365	.	+	.	gene_id "ENSG00000170525"; transcript_id "G934.4";
chr10	PacBio	CDS	6254178	6254369	.	+	.	gene_id "ENSG00000170525"; transcript_id "G934.4";
chr10	PacBio	transcript	6144928	6233388	.	+	.	gene_id "ENSG00000170525"; transcript_id "G934.5";
chr10	PacBio	exon	6144928	6145013	.	+	.	gene_id "ENSG00000170525"; transcript_id "G934.5";
chr10	PacBio	exon	6213623	6213748	.	+	.	gene_id "ENSG00000170525"; transcript_id "G934.5";
chr10	PacBio	exon	6215221	6215317	.	+	.	gene_id "ENSG00000170525"; transcript_id "G934.5";
chr10	PacBio	exon	6216125	6216191	.	+	.	gene_id "ENSG00000170525"; transcript_id "G934.5";
chr10	PacBio	exon	6216706	6216780	.	+	.	gene_id "ENSG00000170525"; transcript_id "G934.5";
chr10	PacBio	exon	6217135	6217191	.	+	.	gene_id "ENSG00000170525"; transcript_id "G934.5";
chr10	PacBio	exon	6219569	6219693	.	+	.	gene_id "ENSG00000170525"; transcript_id "G934.5";
chr10	PacBio	exon	6220658	6220865	.	+	.	gene_id "ENSG00000170525"; transcript_id "G934.5";
chr10	PacBio	exon	6221381	6221527	.	+	.	gene_id "ENSG00000170525"; transcript_id "G934.5";
chr10	PacBio	exon	6221641	6221745	.	+	.	gene_id "ENSG00000170525"; transcript_id "G934.5";
chr10	PacBio	exon	6222855	6222984	.	+	.	gene_id "ENSG00000170525"; transcript_id "G934.5";
chr10	PacBio	exon	6223958	6224020	.	+	.	gene_id "ENSG00000170525"; transcript_id "G934.5";
chr10	PacBio	exon	6224149	6224213	.	+	.	gene_id "ENSG00000170525"; transcript_id "G934.5";
chr10	PacBio	exon	6226192	6226365	.	+	.	gene_id "ENSG00000170525"; transcript_id "G934.5";
chr10	PacBio	exon	6232895	6233388	.	+	.	gene_id "ENSG00000170525"; transcript_id "G934.5";
chr10	PacBio	CDS	6144998	6145013	.	+	.	gene_id "ENSG00000170525"; transcript_id "G934.5";
chr10	PacBio	CDS	6213623	6213748	.	+	.	gene_id "ENSG00000170525"; transcript_id "G934.5";
chr10	PacBio	CDS	6215221	6215317	.	+	.	gene_id "ENSG00000170525"; transcript_id "G934.5";
chr10	PacBio	CDS	6216125	6216191	.	+	.	gene_id "ENSG00000170525"; transcript_id "G934.5";
chr10	PacBio	CDS	6216706	6216780	.	+	.	gene_id "ENSG00000170525"; transcript_id "G934.5";
chr10	PacBio	CDS	6217135	6217191	.	+	.	gene_id "ENSG00000170525"; transcript_id "G934.5";
chr10	PacBio	CDS	6219569	6219693	.	+	.	gene_id "ENSG00000170525"; transcript_id "G934.5";
chr10	PacBio	CDS	6220658	6220865	.	+	.	gene_id "ENSG00000170525"; transcript_id "G934.5";
chr10	PacBio	CDS	6221381	6221527	.	+	.	gene_id "ENSG00000170525"; transcript_id "G934.5";
chr10	PacBio	CDS	6221641	6221745	.	+	.	gene_id "ENSG00000170525"; transcript_id "G934.5";
chr10	PacBio	CDS	6222855	6222984	.	+	.	gene_id "ENSG00000170525"; transcript_id "G934.5";
chr10	PacBio	CDS	6223958	6224020	.	+	.	gene_id "ENSG00000170525"; transcript_id "G934.5";
chr10	PacBio	CDS	6224149	6224213	.	+	.	gene_id "ENSG00000170525"; transcript_id "G934.5";
chr10	PacBio	CDS	6226192	6226365	.	+	.	gene_id "ENSG00000170525"; transcript_id "G934.5";
chr10	PacBio	CDS	6232895	6232942	.	+	.	gene_id "ENSG00000170525"; transcript_id "G934.5";
chr10	PacBio	transcript	6202932	6227085	.	+	.	gene_id "ENSG00000170525"; transcript_id "G934.9";
chr10	PacBio	exon	6202932	6203336	.	+	.	gene_id "ENSG00000170525"; transcript_id "G934.9";
chr10	PacBio	exon	6213623	6213748	.	+	.	gene_id "ENSG00000170525"; transcript_id "G934.9";
chr10	PacBio	exon	6215221	6215317	.	+	.	gene_id "ENSG00000170525"; transcript_id "G934.9";
chr10	PacBio	exon	6216125	6216191	.	+	.	gene_id "ENSG00000170525"; transcript_id "G934.9";
chr10	PacBio	exon	6216706	6216780	.	+	.	gene_id "ENSG00000170525"; transcript_id "G934.9";
chr10	PacBio	exon	6217135	6217191	.	+	.	gene_id "ENSG00000170525"; transcript_id "G934.9";
chr10	PacBio	exon	6219569	6219693	.	+	.	gene_id "ENSG00000170525"; transcript_id "G934.9";
chr10	PacBio	exon	6220658	6220865	.	+	.	gene_id "ENSG00000170525"; transcript_id "G934.9";
chr10	PacBio	exon	6221381	6221527	.	+	.	gene_id "ENSG00000170525"; transcript_id "G934.9";
chr10	PacBio	exon	6221641	6221745	.	+	.	gene_id "ENSG00000170525"; transcript_id "G934.9";
chr10	PacBio	exon	6222855	6222984	.	+	.	gene_id "ENSG00000170525"; transcript_id "G934.9";
chr10	PacBio	exon	6223958	6224020	.	+	.	gene_id "ENSG00000170525"; transcript_id "G934.9";
chr10	PacBio	exon	6224149	6224213	.	+	.	gene_id "ENSG00000170525"; transcript_id "G934.9";
chr10	PacBio	exon	6226192	6227085	.	+	.	gene_id "ENSG00000170525"; transcript_id "G934.9";
chr10	PacBio	CDS	6203261	6203336	.	+	.	gene_id "ENSG00000170525"; transcript_id "G934.9";
chr10	PacBio	CDS	6213623	6213748	.	+	.	gene_id "ENSG00000170525"; transcript_id "G934.9";
chr10	PacBio	CDS	6215221	6215317	.	+	.	gene_id "ENSG00000170525"; transcript_id "G934.9";
chr10	PacBio	CDS	6216125	6216191	.	+	.	gene_id "ENSG00000170525"; transcript_id "G934.9";
chr10	PacBio	CDS	6216706	6216780	.	+	.	gene_id "ENSG00000170525"; transcript_id "G934.9";
chr10	PacBio	CDS	6217135	6217191	.	+	.	gene_id "ENSG00000170525"; transcript_id "G934.9";
chr10	PacBio	CDS	6219569	6219693	.	+	.	gene_id "ENSG00000170525"; transcript_id "G934.9";
chr10	PacBio	CDS	6220658	6220865	.	+	.	gene_id "ENSG00000170525"; transcript_id "G934.9";
chr10	PacBio	CDS	6221381	6221527	.	+	.	gene_id "ENSG00000170525"; transcript_id "G934.9";
chr10	PacBio	CDS	6221641	6221745	.	+	.	gene_id "ENSG00000170525"; transcript_id "G934.9";
chr10	PacBio	CDS	6222855	6222984	.	+	.	gene_id "ENSG00000170525"; transcript_id "G934.9";
chr10	PacBio	CDS	6223958	6224020	.	+	.	gene_id "ENSG00000170525"; transcript_id "G934.9";
chr10	PacBio	CDS	6224149	6224213	.	+	.	gene_id "ENSG00000170525"; transcript_id "G934.9";
chr10	PacBio	CDS	6226192	6226416	.	+	.	gene_id "ENSG00000170525"; transcript_id "G934.9";
chr10	PacBio	transcript	6202932	6233406	.	+	.	gene_id "ENSG00000170525"; transcript_id "G934.6";
chr10	PacBio	exon	6202932	6203336	.	+	.	gene_id "ENSG00000170525"; transcript_id "G934.6";
chr10	PacBio	exon	6213623	6213748	.	+	.	gene_id "ENSG00000170525"; transcript_id "G934.6";
chr10	PacBio	exon	6215221	6215317	.	+	.	gene_id "ENSG00000170525"; transcript_id "G934.6";
chr10	PacBio	exon	6216125	6216191	.	+	.	gene_id "ENSG00000170525"; transcript_id "G934.6";
chr10	PacBio	exon	6216706	6216780	.	+	.	gene_id "ENSG00000170525"; transcript_id "G934.6";
chr10	PacBio	exon	6217135	6217191	.	+	.	gene_id "ENSG00000170525"; transcript_id "G934.6";
chr10	PacBio	exon	6219569	6219693	.	+	.	gene_id "ENSG00000170525"; transcript_id "G934.6";
chr10	PacBio	exon	6220658	6220865	.	+	.	gene_id "ENSG00000170525"; transcript_id "G934.6";
chr10	PacBio	exon	6221381	6221527	.	+	.	gene_id "ENSG00000170525"; transcript_id "G934.6";
chr10	PacBio	exon	6221641	6221745	.	+	.	gene_id "ENSG00000170525"; transcript_id "G934.6";
chr10	PacBio	exon	6222855	6222984	.	+	.	gene_id "ENSG00000170525"; transcript_id "G934.6";
chr10	PacBio	exon	6223958	6224020	.	+	.	gene_id "ENSG00000170525"; transcript_id "G934.6";
chr10	PacBio	exon	6224149	6224213	.	+	.	gene_id "ENSG00000170525"; transcript_id "G934.6";
chr10	PacBio	exon	6226192	6226365	.	+	.	gene_id "ENSG00000170525"; transcript_id "G934.6";
chr10	PacBio	exon	6232895	6233406	.	+	.	gene_id "ENSG00000170525"; transcript_id "G934.6";
chr10	PacBio	CDS	6203261	6203336	.	+	.	gene_id "ENSG00000170525"; transcript_id "G934.6";
chr10	PacBio	CDS	6213623	6213748	.	+	.	gene_id "ENSG00000170525"; transcript_id "G934.6";
chr10	PacBio	CDS	6215221	6215317	.	+	.	gene_id "ENSG00000170525"; transcript_id "G934.6";
chr10	PacBio	CDS	6216125	6216191	.	+	.	gene_id "ENSG00000170525"; transcript_id "G934.6";
chr10	PacBio	CDS	6216706	6216780	.	+	.	gene_id "ENSG00000170525"; transcript_id "G934.6";
chr10	PacBio	CDS	6217135	6217191	.	+	.	gene_id "ENSG00000170525"; transcript_id "G934.6";
chr10	PacBio	CDS	6219569	6219693	.	+	.	gene_id "ENSG00000170525"; transcript_id "G934.6";
chr10	PacBio	CDS	6220658	6220865	.	+	.	gene_id "ENSG00000170525"; transcript_id "G934.6";
chr10	PacBio	CDS	6221381	6221527	.	+	.	gene_id "ENSG00000170525"; transcript_id "G934.6";
chr10	PacBio	CDS	6221641	6221745	.	+	.	gene_id "ENSG00000170525"; transcript_id "G934.6";
chr10	PacBio	CDS	6222855	6222984	.	+	.	gene_id "ENSG00000170525"; transcript_id "G934.6";
chr10	PacBio	CDS	6223958	6224020	.	+	.	gene_id "ENSG00000170525"; transcript_id "G934.6";
chr10	PacBio	CDS	6224149	6224213	.	+	.	gene_id "ENSG00000170525"; transcript_id "G934.6";
chr10	PacBio	CDS	6226192	6226365	.	+	.	gene_id "ENSG00000170525"; transcript_id "G934.6";
chr10	PacBio	CDS	6232895	6232942	.	+	.	gene_id "ENSG00000170525"; transcript_id "G934.6";
chr10	PacBio	transcript	6202932	6235531	.	+	.	gene_id "ENSG00000170525"; transcript_id "G934.10";
chr10	PacBio	exon	6202932	6203336	.	+	.	gene_id "ENSG00000170525"; transcript_id "G934.10";
chr10	PacBio	exon	6213623	6213748	.	+	.	gene_id "ENSG00000170525"; transcript_id "G934.10";
chr10	PacBio	exon	6215221	6215317	.	+	.	gene_id "ENSG00000170525"; transcript_id "G934.10";
chr10	PacBio	exon	6216125	6216191	.	+	.	gene_id "ENSG00000170525"; transcript_id "G934.10";
chr10	PacBio	exon	6216706	6216780	.	+	.	gene_id "ENSG00000170525"; transcript_id "G934.10";
chr10	PacBio	exon	6217135	6217191	.	+	.	gene_id "ENSG00000170525"; transcript_id "G934.10";
chr10	PacBio	exon	6219569	6219693	.	+	.	gene_id "ENSG00000170525"; transcript_id "G934.10";
chr10	PacBio	exon	6220658	6220865	.	+	.	gene_id "ENSG00000170525"; transcript_id "G934.10";
chr10	PacBio	exon	6221381	6221527	.	+	.	gene_id "ENSG00000170525"; transcript_id "G934.10";
chr10	PacBio	exon	6221641	6221745	.	+	.	gene_id "ENSG00000170525"; transcript_id "G934.10";
chr10	PacBio	exon	6222855	6222984	.	+	.	gene_id "ENSG00000170525"; transcript_id "G934.10";
chr10	PacBio	exon	6223958	6224020	.	+	.	gene_id "ENSG00000170525"; transcript_id "G934.10";
chr10	PacBio	exon	6224149	6224213	.	+	.	gene_id "ENSG00000170525"; transcript_id "G934.10";
chr10	PacBio	exon	6232895	6235531	.	+	.	gene_id "ENSG00000170525"; transcript_id "G934.10";
chr10	PacBio	CDS	6203261	6203336	.	+	.	gene_id "ENSG00000170525"; transcript_id "G934.10";
chr10	PacBio	CDS	6213623	6213748	.	+	.	gene_id "ENSG00000170525"; transcript_id "G934.10";
chr10	PacBio	CDS	6215221	6215317	.	+	.	gene_id "ENSG00000170525"; transcript_id "G934.10";
chr10	PacBio	CDS	6216125	6216191	.	+	.	gene_id "ENSG00000170525"; transcript_id "G934.10";
chr10	PacBio	CDS	6216706	6216780	.	+	.	gene_id "ENSG00000170525"; transcript_id "G934.10";
chr10	PacBio	CDS	6217135	6217191	.	+	.	gene_id "ENSG00000170525"; transcript_id "G934.10";
chr10	PacBio	CDS	6219569	6219693	.	+	.	gene_id "ENSG00000170525"; transcript_id "G934.10";
chr10	PacBio	CDS	6220658	6220865	.	+	.	gene_id "ENSG00000170525"; transcript_id "G934.10";
chr10	PacBio	CDS	6221381	6221527	.	+	.	gene_id "ENSG00000170525"; transcript_id "G934.10";
chr10	PacBio	CDS	6221641	6221745	.	+	.	gene_id "ENSG00000170525"; transcript_id "G934.10";
chr10	PacBio	CDS	6222855	6222984	.	+	.	gene_id "ENSG00000170525"; transcript_id "G934.10";
chr10	PacBio	CDS	6223958	6224020	.	+	.	gene_id "ENSG00000170525"; transcript_id "G934.10";
chr10	PacBio	CDS	6224149	6224213	.	+	.	gene_id "ENSG00000170525"; transcript_id "G934.10";
chr10	PacBio	CDS	6232895	6232942	.	+	.	gene_id "ENSG00000170525"; transcript_id "G934.10";
chr10	PacBio	transcript	6202932	6235531	.	+	.	gene_id "ENSG00000170525"; transcript_id "G934.11";
chr10	PacBio	exon	6202932	6203336	.	+	.	gene_id "ENSG00000170525"; transcript_id "G934.11";
chr10	PacBio	exon	6213623	6213748	.	+	.	gene_id "ENSG00000170525"; transcript_id "G934.11";
chr10	PacBio	exon	6215221	6215336	.	+	.	gene_id "ENSG00000170525"; transcript_id "G934.11";
chr10	PacBio	exon	6216125	6216191	.	+	.	gene_id "ENSG00000170525"; transcript_id "G934.11";
chr10	PacBio	exon	6216706	6216780	.	+	.	gene_id "ENSG00000170525"; transcript_id "G934.11";
chr10	PacBio	exon	6217135	6217191	.	+	.	gene_id "ENSG00000170525"; transcript_id "G934.11";
chr10	PacBio	exon	6219569	6219693	.	+	.	gene_id "ENSG00000170525"; transcript_id "G934.11";
chr10	PacBio	exon	6220658	6220865	.	+	.	gene_id "ENSG00000170525"; transcript_id "G934.11";
chr10	PacBio	exon	6221381	6221527	.	+	.	gene_id "ENSG00000170525"; transcript_id "G934.11";
chr10	PacBio	exon	6221641	6221745	.	+	.	gene_id "ENSG00000170525"; transcript_id "G934.11";
chr10	PacBio	exon	6222855	6222984	.	+	.	gene_id "ENSG00000170525"; transcript_id "G934.11";
chr10	PacBio	exon	6223958	6224020	.	+	.	gene_id "ENSG00000170525"; transcript_id "G934.11";
chr10	PacBio	exon	6224149	6224213	.	+	.	gene_id "ENSG00000170525"; transcript_id "G934.11";
chr10	PacBio	exon	6226192	6226365	.	+	.	gene_id "ENSG00000170525"; transcript_id "G934.11";
chr10	PacBio	exon	6228196	6228218	.	+	.	gene_id "ENSG00000170525"; transcript_id "G934.11";
chr10	PacBio	exon	6232895	6235531	.	+	.	gene_id "ENSG00000170525"; transcript_id "G934.11";
chr10	PacBio	CDS	6216745	6216780	.	+	.	gene_id "ENSG00000170525"; transcript_id "G934.11";
chr10	PacBio	CDS	6217135	6217191	.	+	.	gene_id "ENSG00000170525"; transcript_id "G934.11";
chr10	PacBio	CDS	6219569	6219693	.	+	.	gene_id "ENSG00000170525"; transcript_id "G934.11";
chr10	PacBio	CDS	6220658	6220865	.	+	.	gene_id "ENSG00000170525"; transcript_id "G934.11";
chr10	PacBio	CDS	6221381	6221527	.	+	.	gene_id "ENSG00000170525"; transcript_id "G934.11";
chr10	PacBio	CDS	6221641	6221745	.	+	.	gene_id "ENSG00000170525"; transcript_id "G934.11";
chr10	PacBio	CDS	6222855	6222984	.	+	.	gene_id "ENSG00000170525"; transcript_id "G934.11";
chr10	PacBio	CDS	6223958	6224020	.	+	.	gene_id "ENSG00000170525"; transcript_id "G934.11";
chr10	PacBio	CDS	6224149	6224213	.	+	.	gene_id "ENSG00000170525"; transcript_id "G934.11";
chr10	PacBio	CDS	6226192	6226365	.	+	.	gene_id "ENSG00000170525"; transcript_id "G934.11";
chr10	PacBio	CDS	6228196	6228218	.	+	.	gene_id "ENSG00000170525"; transcript_id "G934.11";
chr10	PacBio	CDS	6232895	6232901	.	+	.	gene_id "ENSG00000170525"; transcript_id "G934.11";
chr10	PacBio	transcript	6202932	6235531	.	+	.	gene_id "ENSG00000170525"; transcript_id "G934.7";
```
