## Supplementary Data 4 for "Transcriptome innovations in primates revealed by single-molecule long-read sequencing": S4_Homo_sapiens_5_sp_SQANTI3_corrected.gtf.cds.gff (part 12 of 98)

```
chr10	PacBio	exon	6202932	6203336	.	+	.	gene_id "ENSG00000170525"; transcript_id "G934.7";
chr10	PacBio	exon	6213623	6213748	.	+	.	gene_id "ENSG00000170525"; transcript_id "G934.7";
chr10	PacBio	exon	6215221	6215317	.	+	.	gene_id "ENSG00000170525"; transcript_id "G934.7";
chr10	PacBio	exon	6216125	6216191	.	+	.	gene_id "ENSG00000170525"; transcript_id "G934.7";
chr10	PacBio	exon	6216706	6216780	.	+	.	gene_id "ENSG00000170525"; transcript_id "G934.7";
chr10	PacBio	exon	6217135	6217191	.	+	.	gene_id "ENSG00000170525"; transcript_id "G934.7";
chr10	PacBio	exon	6219569	6219693	.	+	.	gene_id "ENSG00000170525"; transcript_id "G934.7";
chr10	PacBio	exon	6220658	6220865	.	+	.	gene_id "ENSG00000170525"; transcript_id "G934.7";
chr10	PacBio	exon	6221381	6221527	.	+	.	gene_id "ENSG00000170525"; transcript_id "G934.7";
chr10	PacBio	exon	6221641	6221745	.	+	.	gene_id "ENSG00000170525"; transcript_id "G934.7";
chr10	PacBio	exon	6222855	6222984	.	+	.	gene_id "ENSG00000170525"; transcript_id "G934.7";
chr10	PacBio	exon	6223958	6224020	.	+	.	gene_id "ENSG00000170525"; transcript_id "G934.7";
chr10	PacBio	exon	6224149	6224213	.	+	.	gene_id "ENSG00000170525"; transcript_id "G934.7";
chr10	PacBio	exon	6226192	6226365	.	+	.	gene_id "ENSG00000170525"; transcript_id "G934.7";
chr10	PacBio	exon	6232895	6235531	.	+	.	gene_id "ENSG00000170525"; transcript_id "G934.7";
chr10	PacBio	CDS	6203261	6203336	.	+	.	gene_id "ENSG00000170525"; transcript_id "G934.7";
chr10	PacBio	CDS	6213623	6213748	.	+	.	gene_id "ENSG00000170525"; transcript_id "G934.7";
chr10	PacBio	CDS	6215221	6215317	.	+	.	gene_id "ENSG00000170525"; transcript_id "G934.7";
chr10	PacBio	CDS	6216125	6216191	.	+	.	gene_id "ENSG00000170525"; transcript_id "G934.7";
chr10	PacBio	CDS	6216706	6216780	.	+	.	gene_id "ENSG00000170525"; transcript_id "G934.7";
chr10	PacBio	CDS	6217135	6217191	.	+	.	gene_id "ENSG00000170525"; transcript_id "G934.7";
chr10	PacBio	CDS	6219569	6219693	.	+	.	gene_id "ENSG00000170525"; transcript_id "G934.7";
chr10	PacBio	CDS	6220658	6220865	.	+	.	gene_id "ENSG00000170525"; transcript_id "G934.7";
chr10	PacBio	CDS	6221381	6221527	.	+	.	gene_id "ENSG00000170525"; transcript_id "G934.7";
chr10	PacBio	CDS	6221641	6221745	.	+	.	gene_id "ENSG00000170525"; transcript_id "G934.7";
chr10	PacBio	CDS	6222855	6222984	.	+	.	gene_id "ENSG00000170525"; transcript_id "G934.7";
chr10	PacBio	CDS	6223958	6224020	.	+	.	gene_id "ENSG00000170525"; transcript_id "G934.7";
chr10	PacBio	CDS	6224149	6224213	.	+	.	gene_id "ENSG00000170525"; transcript_id "G934.7";
chr10	PacBio	CDS	6226192	6226365	.	+	.	gene_id "ENSG00000170525"; transcript_id "G934.7";
chr10	PacBio	CDS	6232895	6232942	.	+	.	gene_id "ENSG00000170525"; transcript_id "G934.7";
chr10	PacBio	transcript	6202932	6254651	.	+	.	gene_id "ENSG00000170525"; transcript_id "G934.8";
chr10	PacBio	exon	6202932	6203336	.	+	.	gene_id "ENSG00000170525"; transcript_id "G934.8";
chr10	PacBio	exon	6213623	6213748	.	+	.	gene_id "ENSG00000170525"; transcript_id "G934.8";
chr10	PacBio	exon	6215221	6215317	.	+	.	gene_id "ENSG00000170525"; transcript_id "G934.8";
chr10	PacBio	exon	6216125	6216191	.	+	.	gene_id "ENSG00000170525"; transcript_id "G934.8";
chr10	PacBio	exon	6216706	6216780	.	+	.	gene_id "ENSG00000170525"; transcript_id "G934.8";
chr10	PacBio	exon	6217135	6217191	.	+	.	gene_id "ENSG00000170525"; transcript_id "G934.8";
chr10	PacBio	exon	6219569	6219693	.	+	.	gene_id "ENSG00000170525"; transcript_id "G934.8";
chr10	PacBio	exon	6220658	6220865	.	+	.	gene_id "ENSG00000170525"; transcript_id "G934.8";
chr10	PacBio	exon	6221381	6221527	.	+	.	gene_id "ENSG00000170525"; transcript_id "G934.8";
chr10	PacBio	exon	6221641	6221745	.	+	.	gene_id "ENSG00000170525"; transcript_id "G934.8";
chr10	PacBio	exon	6222855	6222984	.	+	.	gene_id "ENSG00000170525"; transcript_id "G934.8";
chr10	PacBio	exon	6223958	6224020	.	+	.	gene_id "ENSG00000170525"; transcript_id "G934.8";
chr10	PacBio	exon	6224149	6224213	.	+	.	gene_id "ENSG00000170525"; transcript_id "G934.8";
chr10	PacBio	exon	6226192	6226365	.	+	.	gene_id "ENSG00000170525"; transcript_id "G934.8";
chr10	PacBio	exon	6254178	6254651	.	+	.	gene_id "ENSG00000170525"; transcript_id "G934.8";
chr10	PacBio	CDS	6203261	6203336	.	+	.	gene_id "ENSG00000170525"; transcript_id "G934.8";
chr10	PacBio	CDS	6213623	6213748	.	+	.	gene_id "ENSG00000170525"; transcript_id "G934.8";
chr10	PacBio	CDS	6215221	6215317	.	+	.	gene_id "ENSG00000170525"; transcript_id "G934.8";
chr10	PacBio	CDS	6216125	6216191	.	+	.	gene_id "ENSG00000170525"; transcript_id "G934.8";
chr10	PacBio	CDS	6216706	6216780	.	+	.	gene_id "ENSG00000170525"; transcript_id "G934.8";
chr10	PacBio	CDS	6217135	6217191	.	+	.	gene_id "ENSG00000170525"; transcript_id "G934.8";
chr10	PacBio	CDS	6219569	6219693	.	+	.	gene_id "ENSG00000170525"; transcript_id "G934.8";
chr10	PacBio	CDS	6220658	6220865	.	+	.	gene_id "ENSG00000170525"; transcript_id "G934.8";
chr10	PacBio	CDS	6221381	6221527	.	+	.	gene_id "ENSG00000170525"; transcript_id "G934.8";
chr10	PacBio	CDS	6221641	6221745	.	+	.	gene_id "ENSG00000170525"; transcript_id "G934.8";
chr10	PacBio	CDS	6222855	6222984	.	+	.	gene_id "ENSG00000170525"; transcript_id "G934.8";
chr10	PacBio	CDS	6223958	6224020	.	+	.	gene_id "ENSG00000170525"; transcript_id "G934.8";
chr10	PacBio	CDS	6224149	6224213	.	+	.	gene_id "ENSG00000170525"; transcript_id "G934.8";
chr10	PacBio	CDS	6226192	6226365	.	+	.	gene_id "ENSG00000170525"; transcript_id "G934.8";
chr10	PacBio	CDS	6254178	6254369	.	+	.	gene_id "ENSG00000170525"; transcript_id "G934.8";
chr10	PacBio	transcript	6202937	6235531	.	+	.	gene_id "ENSG00000170525"; transcript_id "G934.12";
chr10	PacBio	exon	6202937	6203336	.	+	.	gene_id "ENSG00000170525"; transcript_id "G934.12";
chr10	PacBio	exon	6213623	6213748	.	+	.	gene_id "ENSG00000170525"; transcript_id "G934.12";
chr10	PacBio	exon	6215221	6215317	.	+	.	gene_id "ENSG00000170525"; transcript_id "G934.12";
chr10	PacBio	exon	6216125	6216191	.	+	.	gene_id "ENSG00000170525"; transcript_id "G934.12";
chr10	PacBio	exon	6216706	6216780	.	+	.	gene_id "ENSG00000170525"; transcript_id "G934.12";
chr10	PacBio	exon	6217135	6217191	.	+	.	gene_id "ENSG00000170525"; transcript_id "G934.12";
chr10	PacBio	exon	6219569	6219693	.	+	.	gene_id "ENSG00000170525"; transcript_id "G934.12";
chr10	PacBio	exon	6220658	6220865	.	+	.	gene_id "ENSG00000170525"; transcript_id "G934.12";
chr10	PacBio	exon	6221381	6221527	.	+	.	gene_id "ENSG00000170525"; transcript_id "G934.12";
chr10	PacBio	exon	6222855	6222984	.	+	.	gene_id "ENSG00000170525"; transcript_id "G934.12";
chr10	PacBio	exon	6223958	6224020	.	+	.	gene_id "ENSG00000170525"; transcript_id "G934.12";
chr10	PacBio	exon	6224149	6224213	.	+	.	gene_id "ENSG00000170525"; transcript_id "G934.12";
chr10	PacBio	exon	6226192	6226365	.	+	.	gene_id "ENSG00000170525"; transcript_id "G934.12";
chr10	PacBio	exon	6232895	6235531	.	+	.	gene_id "ENSG00000170525"; transcript_id "G934.12";
chr10	PacBio	CDS	6203261	6203336	.	+	.	gene_id "ENSG00000170525"; transcript_id "G934.12";
chr10	PacBio	CDS	6213623	6213748	.	+	.	gene_id "ENSG00000170525"; transcript_id "G934.12";
chr10	PacBio	CDS	6215221	6215317	.	+	.	gene_id "ENSG00000170525"; transcript_id "G934.12";
chr10	PacBio	CDS	6216125	6216191	.	+	.	gene_id "ENSG00000170525"; transcript_id "G934.12";
chr10	PacBio	CDS	6216706	6216780	.	+	.	gene_id "ENSG00000170525"; transcript_id "G934.12";
chr10	PacBio	CDS	6217135	6217191	.	+	.	gene_id "ENSG00000170525"; transcript_id "G934.12";
chr10	PacBio	CDS	6219569	6219693	.	+	.	gene_id "ENSG00000170525"; transcript_id "G934.12";
chr10	PacBio	CDS	6220658	6220865	.	+	.	gene_id "ENSG00000170525"; transcript_id "G934.12";
chr10	PacBio	CDS	6221381	6221527	.	+	.	gene_id "ENSG00000170525"; transcript_id "G934.12";
chr10	PacBio	CDS	6222855	6222984	.	+	.	gene_id "ENSG00000170525"; transcript_id "G934.12";
chr10	PacBio	CDS	6223958	6224020	.	+	.	gene_id "ENSG00000170525"; transcript_id "G934.12";
chr10	PacBio	CDS	6224149	6224213	.	+	.	gene_id "ENSG00000170525"; transcript_id "G934.12";
chr10	PacBio	CDS	6226192	6226365	.	+	.	gene_id "ENSG00000170525"; transcript_id "G934.12";
chr10	PacBio	CDS	6232895	6232942	.	+	.	gene_id "ENSG00000170525"; transcript_id "G934.12";
chr10	PacBio	transcript	7158625	7161797	.	-	.	gene_id "ENSG00000198879"; transcript_id "G935.1";
chr10	PacBio	exon	7158625	7161797	.	-	.	gene_id "ENSG00000198879"; transcript_id "G935.1";
chr10	PacBio	transcript	7162287	7411029	.	-	.	gene_id "ENSG00000198879"; transcript_id "G936.1";
chr10	PacBio	exon	7162287	7163910	.	-	.	gene_id "ENSG00000198879"; transcript_id "G936.1";
chr10	PacBio	exon	7170928	7171056	.	-	.	gene_id "ENSG00000198879"; transcript_id "G936.1";
chr10	PacBio	exon	7171895	7172158	.	-	.	gene_id "ENSG00000198879"; transcript_id "G936.1";
chr10	PacBio	exon	7172495	7172661	.	-	.	gene_id "ENSG00000198879"; transcript_id "G936.1";
chr10	PacBio	exon	7175990	7176165	.	-	.	gene_id "ENSG00000198879"; transcript_id "G936.1";
chr10	PacBio	exon	7188624	7188733	.	-	.	gene_id "ENSG00000198879"; transcript_id "G936.1";
chr10	PacBio	exon	7197548	7197687	.	-	.	gene_id "ENSG00000198879"; transcript_id "G936.1";
chr10	PacBio	exon	7200414	7200484	.	-	.	gene_id "ENSG00000198879"; transcript_id "G936.1";
chr10	PacBio	exon	7202480	7202522	.	-	.	gene_id "ENSG00000198879"; transcript_id "G936.1";
chr10	PacBio	exon	7205815	7205928	.	-	.	gene_id "ENSG00000198879"; transcript_id "G936.1";
chr10	PacBio	exon	7220411	7220537	.	-	.	gene_id "ENSG00000198879"; transcript_id "G936.1";
chr10	PacBio	exon	7227855	7227937	.	-	.	gene_id "ENSG00000198879"; transcript_id "G936.1";
chr10	PacBio	exon	7243558	7243705	.	-	.	gene_id "ENSG00000198879"; transcript_id "G936.1";
chr10	PacBio	exon	7248548	7248649	.	-	.	gene_id "ENSG00000198879"; transcript_id "G936.1";
chr10	PacBio	exon	7276892	7276989	.	-	.	gene_id "ENSG00000198879"; transcript_id "G936.1";
chr10	PacBio	exon	7283904	7284150	.	-	.	gene_id "ENSG00000198879"; transcript_id "G936.1";
chr10	PacBio	exon	7285866	7285954	.	-	.	gene_id "ENSG00000198879"; transcript_id "G936.1";
chr10	PacBio	exon	7367649	7367889	.	-	.	gene_id "ENSG00000198879"; transcript_id "G936.1";
chr10	PacBio	exon	7370281	7370375	.	-	.	gene_id "ENSG00000198879"; transcript_id "G936.1";
chr10	PacBio	exon	7381799	7381949	.	-	.	gene_id "ENSG00000198879"; transcript_id "G936.1";
chr10	PacBio	exon	7410861	7411029	.	-	.	gene_id "ENSG00000198879"; transcript_id "G936.1";
chr10	PacBio	CDS	7163770	7163910	.	-	.	gene_id "ENSG00000198879"; transcript_id "G936.1";
chr10	PacBio	CDS	7170928	7171056	.	-	.	gene_id "ENSG00000198879"; transcript_id "G936.1";
chr10	PacBio	CDS	7171895	7172158	.	-	.	gene_id "ENSG00000198879"; transcript_id "G936.1";
chr10	PacBio	CDS	7172495	7172661	.	-	.	gene_id "ENSG00000198879"; transcript_id "G936.1";
chr10	PacBio	CDS	7175990	7176165	.	-	.	gene_id "ENSG00000198879"; transcript_id "G936.1";
chr10	PacBio	CDS	7188624	7188733	.	-	.	gene_id "ENSG00000198879"; transcript_id "G936.1";
chr10	PacBio	CDS	7197548	7197687	.	-	.	gene_id "ENSG00000198879"; transcript_id "G936.1";
chr10	PacBio	CDS	7200414	7200484	.	-	.	gene_id "ENSG00000198879"; transcript_id "G936.1";
chr10	PacBio	CDS	7202480	7202522	.	-	.	gene_id "ENSG00000198879"; transcript_id "G936.1";
chr10	PacBio	CDS	7205815	7205928	.	-	.	gene_id "ENSG00000198879"; transcript_id "G936.1";
chr10	PacBio	CDS	7220411	7220537	.	-	.	gene_id "ENSG00000198879"; transcript_id "G936.1";
chr10	PacBio	CDS	7227855	7227937	.	-	.	gene_id "ENSG00000198879"; transcript_id "G936.1";
chr10	PacBio	CDS	7243558	7243705	.	-	.	gene_id "ENSG00000198879"; transcript_id "G936.1";
chr10	PacBio	CDS	7248548	7248649	.	-	.	gene_id "ENSG00000198879"; transcript_id "G936.1";
chr10	PacBio	CDS	7276892	7276989	.	-	.	gene_id "ENSG00000198879"; transcript_id "G936.1";
chr10	PacBio	CDS	7283904	7284150	.	-	.	gene_id "ENSG00000198879"; transcript_id "G936.1";
chr10	PacBio	CDS	7285866	7285954	.	-	.	gene_id "ENSG00000198879"; transcript_id "G936.1";
chr10	PacBio	CDS	7367649	7367889	.	-	.	gene_id "ENSG00000198879"; transcript_id "G936.1";
chr10	PacBio	CDS	7370281	7370375	.	-	.	gene_id "ENSG00000198879"; transcript_id "G936.1";
chr10	PacBio	CDS	7381799	7381898	.	-	.	gene_id "ENSG00000198879"; transcript_id "G936.1";
chr10	PacBio	transcript	7172649	7411048	.	-	.	gene_id "ENSG00000198879"; transcript_id "G936.2";
chr10	PacBio	exon	7172649	7172661	.	-	.	gene_id "ENSG00000198879"; transcript_id "G936.2";
chr10	PacBio	exon	7175990	7176165	.	-	.	gene_id "ENSG00000198879"; transcript_id "G936.2";
chr10	PacBio	exon	7188624	7188733	.	-	.	gene_id "ENSG00000198879"; transcript_id "G936.2";
chr10	PacBio	exon	7197548	7197687	.	-	.	gene_id "ENSG00000198879"; transcript_id "G936.2";
chr10	PacBio	exon	7200414	7200484	.	-	.	gene_id "ENSG00000198879"; transcript_id "G936.2";
chr10	PacBio	exon	7202480	7202522	.	-	.	gene_id "ENSG00000198879"; transcript_id "G936.2";
chr10	PacBio	exon	7205815	7205928	.	-	.	gene_id "ENSG00000198879"; transcript_id "G936.2";
chr10	PacBio	exon	7220411	7220537	.	-	.	gene_id "ENSG00000198879"; transcript_id "G936.2";
chr10	PacBio	exon	7227855	7227937	.	-	.	gene_id "ENSG00000198879"; transcript_id "G936.2";
chr10	PacBio	exon	7243558	7243705	.	-	.	gene_id "ENSG00000198879"; transcript_id "G936.2";
chr10	PacBio	exon	7248548	7248649	.	-	.	gene_id "ENSG00000198879"; transcript_id "G936.2";
chr10	PacBio	exon	7276892	7276989	.	-	.	gene_id "ENSG00000198879"; transcript_id "G936.2";
chr10	PacBio	exon	7283904	7283959	.	-	.	gene_id "ENSG00000198879"; transcript_id "G936.2";
chr10	PacBio	exon	7285866	7285954	.	-	.	gene_id "ENSG00000198879"; transcript_id "G936.2";
chr10	PacBio	exon	7367649	7367889	.	-	.	gene_id "ENSG00000198879"; transcript_id "G936.2";
chr10	PacBio	exon	7370281	7370375	.	-	.	gene_id "ENSG00000198879"; transcript_id "G936.2";
chr10	PacBio	exon	7381799	7381949	.	-	.	gene_id "ENSG00000198879"; transcript_id "G936.2";
chr10	PacBio	exon	7410861	7411048	.	-	.	gene_id "ENSG00000198879"; transcript_id "G936.2";
chr10	PacBio	CDS	7172651	7172661	.	-	.	gene_id "ENSG00000198879"; transcript_id "G936.2";
chr10	PacBio	CDS	7175990	7176165	.	-	.	gene_id "ENSG00000198879"; transcript_id "G936.2";
chr10	PacBio	CDS	7188624	7188733	.	-	.	gene_id "ENSG00000198879"; transcript_id "G936.2";
chr10	PacBio	CDS	7197548	7197687	.	-	.	gene_id "ENSG00000198879"; transcript_id "G936.2";
chr10	PacBio	CDS	7200414	7200484	.	-	.	gene_id "ENSG00000198879"; transcript_id "G936.2";
chr10	PacBio	CDS	7202480	7202522	.	-	.	gene_id "ENSG00000198879"; transcript_id "G936.2";
chr10	PacBio	CDS	7205815	7205928	.	-	.	gene_id "ENSG00000198879"; transcript_id "G936.2";
chr10	PacBio	CDS	7220411	7220537	.	-	.	gene_id "ENSG00000198879"; transcript_id "G936.2";
chr10	PacBio	CDS	7227855	7227937	.	-	.	gene_id "ENSG00000198879"; transcript_id "G936.2";
chr10	PacBio	CDS	7243558	7243705	.	-	.	gene_id "ENSG00000198879"; transcript_id "G936.2";
chr10	PacBio	CDS	7248548	7248649	.	-	.	gene_id "ENSG00000198879"; transcript_id "G936.2";
chr10	PacBio	CDS	7276892	7276989	.	-	.	gene_id "ENSG00000198879"; transcript_id "G936.2";
chr10	PacBio	CDS	7283904	7283919	.	-	.	gene_id "ENSG00000198879"; transcript_id "G936.2";
chr10	PacBio	transcript	7172649	7411048	.	-	.	gene_id "ENSG00000198879"; transcript_id "G936.3";
chr10	PacBio	exon	7172649	7172661	.	-	.	gene_id "ENSG00000198879"; transcript_id "G936.3";
chr10	PacBio	exon	7175990	7176165	.	-	.	gene_id "ENSG00000198879"; transcript_id "G936.3";
chr10	PacBio	exon	7188624	7188733	.	-	.	gene_id "ENSG00000198879"; transcript_id "G936.3";
chr10	PacBio	exon	7197548	7197687	.	-	.	gene_id "ENSG00000198879"; transcript_id "G936.3";
chr10	PacBio	exon	7200414	7200484	.	-	.	gene_id "ENSG00000198879"; transcript_id "G936.3";
chr10	PacBio	exon	7202480	7202522	.	-	.	gene_id "ENSG00000198879"; transcript_id "G936.3";
chr10	PacBio	exon	7205815	7205928	.	-	.	gene_id "ENSG00000198879"; transcript_id "G936.3";
chr10	PacBio	exon	7220411	7220537	.	-	.	gene_id "ENSG00000198879"; transcript_id "G936.3";
chr10	PacBio	exon	7227855	7227937	.	-	.	gene_id "ENSG00000198879"; transcript_id "G936.3";
chr10	PacBio	exon	7243558	7243705	.	-	.	gene_id "ENSG00000198879"; transcript_id "G936.3";
chr10	PacBio	exon	7248548	7248649	.	-	.	gene_id "ENSG00000198879"; transcript_id "G936.3";
chr10	PacBio	exon	7276892	7276989	.	-	.	gene_id "ENSG00000198879"; transcript_id "G936.3";
chr10	PacBio	exon	7283904	7284150	.	-	.	gene_id "ENSG00000198879"; transcript_id "G936.3";
chr10	PacBio	exon	7285866	7285954	.	-	.	gene_id "ENSG00000198879"; transcript_id "G936.3";
chr10	PacBio	exon	7367649	7367889	.	-	.	gene_id "ENSG00000198879"; transcript_id "G936.3";
chr10	PacBio	exon	7370281	7370375	.	-	.	gene_id "ENSG00000198879"; transcript_id "G936.3";
chr10	PacBio	exon	7381799	7381949	.	-	.	gene_id "ENSG00000198879"; transcript_id "G936.3";
chr10	PacBio	exon	7410861	7411048	.	-	.	gene_id "ENSG00000198879"; transcript_id "G936.3";
chr10	PacBio	CDS	7172651	7172661	.	-	.	gene_id "ENSG00000198879"; transcript_id "G936.3";
chr10	PacBio	CDS	7175990	7176165	.	-	.	gene_id "ENSG00000198879"; transcript_id "G936.3";
chr10	PacBio	CDS	7188624	7188733	.	-	.	gene_id "ENSG00000198879"; transcript_id "G936.3";
chr10	PacBio	CDS	7197548	7197687	.	-	.	gene_id "ENSG00000198879"; transcript_id "G936.3";
chr10	PacBio	CDS	7200414	7200484	.	-	.	gene_id "ENSG00000198879"; transcript_id "G936.3";
chr10	PacBio	CDS	7202480	7202522	.	-	.	gene_id "ENSG00000198879"; transcript_id "G936.3";
chr10	PacBio	CDS	7205815	7205928	.	-	.	gene_id "ENSG00000198879"; transcript_id "G936.3";
chr10	PacBio	CDS	7220411	7220537	.	-	.	gene_id "ENSG00000198879"; transcript_id "G936.3";
chr10	PacBio	CDS	7227855	7227937	.	-	.	gene_id "ENSG00000198879"; transcript_id "G936.3";
chr10	PacBio	CDS	7243558	7243705	.	-	.	gene_id "ENSG00000198879"; transcript_id "G936.3";
chr10	PacBio	CDS	7248548	7248649	.	-	.	gene_id "ENSG00000198879"; transcript_id "G936.3";
chr10	PacBio	CDS	7276892	7276989	.	-	.	gene_id "ENSG00000198879"; transcript_id "G936.3";
chr10	PacBio	CDS	7283904	7284150	.	-	.	gene_id "ENSG00000198879"; transcript_id "G936.3";
chr10	PacBio	CDS	7285866	7285954	.	-	.	gene_id "ENSG00000198879"; transcript_id "G936.3";
chr10	PacBio	CDS	7367649	7367889	.	-	.	gene_id "ENSG00000198879"; transcript_id "G936.3";
chr10	PacBio	CDS	7370281	7370375	.	-	.	gene_id "ENSG00000198879"; transcript_id "G936.3";
chr10	PacBio	CDS	7381799	7381898	.	-	.	gene_id "ENSG00000198879"; transcript_id "G936.3";
chr10	PacBio	transcript	7185839	7411007	.	-	.	gene_id "ENSG00000198879"; transcript_id "G936.4";
chr10	PacBio	exon	7185839	7188733	.	-	.	gene_id "ENSG00000198879"; transcript_id "G936.4";
chr10	PacBio	exon	7197548	7197687	.	-	.	gene_id "ENSG00000198879"; transcript_id "G936.4";
chr10	PacBio	exon	7200414	7200484	.	-	.	gene_id "ENSG00000198879"; transcript_id "G936.4";
chr10	PacBio	exon	7202480	7202522	.	-	.	gene_id "ENSG00000198879"; transcript_id "G936.4";
chr10	PacBio	exon	7205815	7205928	.	-	.	gene_id "ENSG00000198879"; transcript_id "G936.4";
chr10	PacBio	exon	7220411	7220537	.	-	.	gene_id "ENSG00000198879"; transcript_id "G936.4";
chr10	PacBio	exon	7227855	7227937	.	-	.	gene_id "ENSG00000198879"; transcript_id "G936.4";
chr10	PacBio	exon	7243558	7243705	.	-	.	gene_id "ENSG00000198879"; transcript_id "G936.4";
chr10	PacBio	exon	7248548	7248649	.	-	.	gene_id "ENSG00000198879"; transcript_id "G936.4";
chr10	PacBio	exon	7276892	7276989	.	-	.	gene_id "ENSG00000198879"; transcript_id "G936.4";
chr10	PacBio	exon	7283904	7283959	.	-	.	gene_id "ENSG00000198879"; transcript_id "G936.4";
chr10	PacBio	exon	7285866	7285954	.	-	.	gene_id "ENSG00000198879"; transcript_id "G936.4";
chr10	PacBio	exon	7367649	7367889	.	-	.	gene_id "ENSG00000198879"; transcript_id "G936.4";
chr10	PacBio	exon	7370281	7370375	.	-	.	gene_id "ENSG00000198879"; transcript_id "G936.4";
chr10	PacBio	exon	7381799	7381949	.	-	.	gene_id "ENSG00000198879"; transcript_id "G936.4";
chr10	PacBio	exon	7410861	7411007	.	-	.	gene_id "ENSG00000198879"; transcript_id "G936.4";
chr10	PacBio	CDS	7188620	7188733	.	-	.	gene_id "ENSG00000198879"; transcript_id "G936.4";
chr10	PacBio	CDS	7197548	7197687	.	-	.	gene_id "ENSG00000198879"; transcript_id "G936.4";
chr10	PacBio	CDS	7200414	7200484	.	-	.	gene_id "ENSG00000198879"; transcript_id "G936.4";
chr10	PacBio	CDS	7202480	7202522	.	-	.	gene_id "ENSG00000198879"; transcript_id "G936.4";
chr10	PacBio	CDS	7205815	7205928	.	-	.	gene_id "ENSG00000198879"; transcript_id "G936.4";
chr10	PacBio	CDS	7220411	7220537	.	-	.	gene_id "ENSG00000198879"; transcript_id "G936.4";
chr10	PacBio	CDS	7227855	7227937	.	-	.	gene_id "ENSG00000198879"; transcript_id "G936.4";
chr10	PacBio	CDS	7243558	7243705	.	-	.	gene_id "ENSG00000198879"; transcript_id "G936.4";
chr10	PacBio	CDS	7248548	7248649	.	-	.	gene_id "ENSG00000198879"; transcript_id "G936.4";
chr10	PacBio	CDS	7276892	7276989	.	-	.	gene_id "ENSG00000198879"; transcript_id "G936.4";
chr10	PacBio	CDS	7283904	7283919	.	-	.	gene_id "ENSG00000198879"; transcript_id "G936.4";
chr10	PacBio	transcript	7284182	7411037	.	-	.	gene_id "ENSG00000198879"; transcript_id "G936.5";
chr10	PacBio	exon	7284182	7285954	.	-	.	gene_id "ENSG00000198879"; transcript_id "G936.5";
chr10	PacBio	exon	7367649	7367889	.	-	.	gene_id "ENSG00000198879"; transcript_id "G936.5";
chr10	PacBio	exon	7370281	7370375	.	-	.	gene_id "ENSG00000198879"; transcript_id "G936.5";
chr10	PacBio	exon	7381799	7381949	.	-	.	gene_id "ENSG00000198879"; transcript_id "G936.5";
chr10	PacBio	exon	7410861	7411037	.	-	.	gene_id "ENSG00000198879"; transcript_id "G936.5";
chr10	PacBio	CDS	7285830	7285954	.	-	.	gene_id "ENSG00000198879"; transcript_id "G936.5";
chr10	PacBio	CDS	7367649	7367889	.	-	.	gene_id "ENSG00000198879"; transcript_id "G936.5";
chr10	PacBio	CDS	7370281	7370375	.	-	.	gene_id "ENSG00000198879"; transcript_id "G936.5";
chr10	PacBio	CDS	7381799	7381898	.	-	.	gene_id "ENSG00000198879"; transcript_id "G936.5";
chr10	PacBio	transcript	7755790	7787993	.	-	.	gene_id "ENSG00000151657"; transcript_id "G937.1";
chr10	PacBio	exon	7755790	7756142	.	-	.	gene_id "ENSG00000151657"; transcript_id "G937.1";
chr10	PacBio	exon	7759890	7759990	.	-	.	gene_id "ENSG00000151657"; transcript_id "G937.1";
chr10	PacBio	exon	7762457	7762556	.	-	.	gene_id "ENSG00000151657"; transcript_id "G937.1";
chr10	PacBio	exon	7763723	7763791	.	-	.	gene_id "ENSG00000151657"; transcript_id "G937.1";
chr10	PacBio	exon	7766053	7766103	.	-	.	gene_id "ENSG00000151657"; transcript_id "G937.1";
chr10	PacBio	exon	7769216	7769345	.	-	.	gene_id "ENSG00000151657"; transcript_id "G937.1";
chr10	PacBio	exon	7774831	7774891	.	-	.	gene_id "ENSG00000151657"; transcript_id "G937.1";
chr10	PacBio	exon	7775751	7775799	.	-	.	gene_id "ENSG00000151657"; transcript_id "G937.1";
chr10	PacBio	exon	7778838	7779019	.	-	.	gene_id "ENSG00000151657"; transcript_id "G937.1";
chr10	PacBio	exon	7780056	7780178	.	-	.	gene_id "ENSG00000151657"; transcript_id "G937.1";
chr10	PacBio	exon	7780264	7780307	.	-	.	gene_id "ENSG00000151657"; transcript_id "G937.1";
chr10	PacBio	exon	7783081	7783175	.	-	.	gene_id "ENSG00000151657"; transcript_id "G937.1";
chr10	PacBio	exon	7787820	7787993	.	-	.	gene_id "ENSG00000151657"; transcript_id "G937.1";
chr10	PacBio	CDS	7756080	7756142	.	-	.	gene_id "ENSG00000151657"; transcript_id "G937.1";
chr10	PacBio	CDS	7759890	7759990	.	-	.	gene_id "ENSG00000151657"; transcript_id "G937.1";
chr10	PacBio	CDS	7762457	7762556	.	-	.	gene_id "ENSG00000151657"; transcript_id "G937.1";
chr10	PacBio	CDS	7763723	7763791	.	-	.	gene_id "ENSG00000151657"; transcript_id "G937.1";
chr10	PacBio	CDS	7766053	7766103	.	-	.	gene_id "ENSG00000151657"; transcript_id "G937.1";
chr10	PacBio	CDS	7769216	7769345	.	-	.	gene_id "ENSG00000151657"; transcript_id "G937.1";
chr10	PacBio	CDS	7774831	7774891	.	-	.	gene_id "ENSG00000151657"; transcript_id "G937.1";
chr10	PacBio	CDS	7775751	7775799	.	-	.	gene_id "ENSG00000151657"; transcript_id "G937.1";
chr10	PacBio	CDS	7778838	7779019	.	-	.	gene_id "ENSG00000151657"; transcript_id "G937.1";
chr10	PacBio	CDS	7780056	7780178	.	-	.	gene_id "ENSG00000151657"; transcript_id "G937.1";
chr10	PacBio	CDS	7780264	7780307	.	-	.	gene_id "ENSG00000151657"; transcript_id "G937.1";
chr10	PacBio	CDS	7783081	7783175	.	-	.	gene_id "ENSG00000151657"; transcript_id "G937.1";
chr10	PacBio	CDS	7787820	7787933	.	-	.	gene_id "ENSG00000151657"; transcript_id "G937.1";
chr10	PacBio	transcript	7756032	7787990	.	-	.	gene_id "ENSG00000151657"; transcript_id "G937.2";
chr10	PacBio	exon	7756032	7756142	.	-	.	gene_id "ENSG00000151657"; transcript_id "G937.2";
chr10	PacBio	exon	7759890	7759990	.	-	.	gene_id "ENSG00000151657"; transcript_id "G937.2";
chr10	PacBio	exon	7762457	7762556	.	-	.	gene_id "ENSG00000151657"; transcript_id "G937.2";
chr10	PacBio	exon	7763723	7763791	.	-	.	gene_id "ENSG00000151657"; transcript_id "G937.2";
chr10	PacBio	exon	7766053	7766103	.	-	.	gene_id "ENSG00000151657"; transcript_id "G937.2";
chr10	PacBio	exon	7769216	7769345	.	-	.	gene_id "ENSG00000151657"; transcript_id "G937.2";
chr10	PacBio	exon	7774831	7774891	.	-	.	gene_id "ENSG00000151657"; transcript_id "G937.2";
chr10	PacBio	exon	7775751	7775799	.	-	.	gene_id "ENSG00000151657"; transcript_id "G937.2";
chr10	PacBio	exon	7778838	7779019	.	-	.	gene_id "ENSG00000151657"; transcript_id "G937.2";
chr10	PacBio	exon	7780056	7780178	.	-	.	gene_id "ENSG00000151657"; transcript_id "G937.2";
chr10	PacBio	exon	7780264	7780307	.	-	.	gene_id "ENSG00000151657"; transcript_id "G937.2";
chr10	PacBio	exon	7783081	7783175	.	-	.	gene_id "ENSG00000151657"; transcript_id "G937.2";
chr10	PacBio	exon	7787820	7787990	.	-	.	gene_id "ENSG00000151657"; transcript_id "G937.2";
chr10	PacBio	CDS	7756080	7756142	.	-	.	gene_id "ENSG00000151657"; transcript_id "G937.2";
chr10	PacBio	CDS	7759890	7759990	.	-	.	gene_id "ENSG00000151657"; transcript_id "G937.2";
chr10	PacBio	CDS	7762457	7762556	.	-	.	gene_id "ENSG00000151657"; transcript_id "G937.2";
chr10	PacBio	CDS	7763723	7763791	.	-	.	gene_id "ENSG00000151657"; transcript_id "G937.2";
chr10	PacBio	CDS	7766053	7766103	.	-	.	gene_id "ENSG00000151657"; transcript_id "G937.2";
chr10	PacBio	CDS	7769216	7769345	.	-	.	gene_id "ENSG00000151657"; transcript_id "G937.2";
chr10	PacBio	CDS	7774831	7774891	.	-	.	gene_id "ENSG00000151657"; transcript_id "G937.2";
chr10	PacBio	CDS	7775751	7775799	.	-	.	gene_id "ENSG00000151657"; transcript_id "G937.2";
chr10	PacBio	CDS	7778838	7779019	.	-	.	gene_id "ENSG00000151657"; transcript_id "G937.2";
chr10	PacBio	CDS	7780056	7780178	.	-	.	gene_id "ENSG00000151657"; transcript_id "G937.2";
chr10	PacBio	CDS	7780264	7780307	.	-	.	gene_id "ENSG00000151657"; transcript_id "G937.2";
chr10	PacBio	CDS	7783081	7783175	.	-	.	gene_id "ENSG00000151657"; transcript_id "G937.2";
chr10	PacBio	CDS	7787820	7787933	.	-	.	gene_id "ENSG00000151657"; transcript_id "G937.2";
chr10	PacBio	transcript	7762519	7787984	.	-	.	gene_id "ENSG00000151657"; transcript_id "G937.3";
chr10	PacBio	exon	7762519	7762556	.	-	.	gene_id "ENSG00000151657"; transcript_id "G937.3";
chr10	PacBio	exon	7763723	7763791	.	-	.	gene_id "ENSG00000151657"; transcript_id "G937.3";
chr10	PacBio	exon	7766053	7766103	.	-	.	gene_id "ENSG00000151657"; transcript_id "G937.3";
chr10	PacBio	exon	7769216	7769345	.	-	.	gene_id "ENSG00000151657"; transcript_id "G937.3";
chr10	PacBio	exon	7774831	7774891	.	-	.	gene_id "ENSG00000151657"; transcript_id "G937.3";
chr10	PacBio	exon	7775751	7775799	.	-	.	gene_id "ENSG00000151657"; transcript_id "G937.3";
chr10	PacBio	exon	7778838	7779019	.	-	.	gene_id "ENSG00000151657"; transcript_id "G937.3";
chr10	PacBio	exon	7780056	7780178	.	-	.	gene_id "ENSG00000151657"; transcript_id "G937.3";
chr10	PacBio	exon	7780264	7780307	.	-	.	gene_id "ENSG00000151657"; transcript_id "G937.3";
chr10	PacBio	exon	7783081	7783175	.	-	.	gene_id "ENSG00000151657"; transcript_id "G937.3";
chr10	PacBio	exon	7787820	7787984	.	-	.	gene_id "ENSG00000151657"; transcript_id "G937.3";
chr10	PacBio	CDS	7762521	7762556	.	-	.	gene_id "ENSG00000151657"; transcript_id "G937.3";
chr10	PacBio	CDS	7763723	7763791	.	-	.	gene_id "ENSG00000151657"; transcript_id "G937.3";
chr10	PacBio	CDS	7766053	7766103	.	-	.	gene_id "ENSG00000151657"; transcript_id "G937.3";
chr10	PacBio	CDS	7769216	7769345	.	-	.	gene_id "ENSG00000151657"; transcript_id "G937.3";
chr10	PacBio	CDS	7774831	7774891	.	-	.	gene_id "ENSG00000151657"; transcript_id "G937.3";
chr10	PacBio	CDS	7775751	7775799	.	-	.	gene_id "ENSG00000151657"; transcript_id "G937.3";
chr10	PacBio	CDS	7778838	7779019	.	-	.	gene_id "ENSG00000151657"; transcript_id "G937.3";
chr10	PacBio	CDS	7780056	7780178	.	-	.	gene_id "ENSG00000151657"; transcript_id "G937.3";
chr10	PacBio	CDS	7780264	7780307	.	-	.	gene_id "ENSG00000151657"; transcript_id "G937.3";
chr10	PacBio	CDS	7783081	7783175	.	-	.	gene_id "ENSG00000151657"; transcript_id "G937.3";
chr10	PacBio	CDS	7787820	7787933	.	-	.	gene_id "ENSG00000151657"; transcript_id "G937.3";
chr10	PacBio	transcript	7778876	7787987	.	-	.	gene_id "ENSG00000151657"; transcript_id "G937.4";
chr10	PacBio	exon	7778876	7779019	.	-	.	gene_id "ENSG00000151657"; transcript_id "G937.4";
chr10	PacBio	exon	7780056	7780178	.	-	.	gene_id "ENSG00000151657"; transcript_id "G937.4";
chr10	PacBio	exon	7780264	7780307	.	-	.	gene_id "ENSG00000151657"; transcript_id "G937.4";
chr10	PacBio	exon	7783081	7783175	.	-	.	gene_id "ENSG00000151657"; transcript_id "G937.4";
chr10	PacBio	exon	7787820	7787987	.	-	.	gene_id "ENSG00000151657"; transcript_id "G937.4";
chr10	PacBio	CDS	7778877	7779019	.	-	.	gene_id "ENSG00000151657"; transcript_id "G937.4";
chr10	PacBio	CDS	7780056	7780178	.	-	.	gene_id "ENSG00000151657"; transcript_id "G937.4";
chr10	PacBio	CDS	7780264	7780307	.	-	.	gene_id "ENSG00000151657"; transcript_id "G937.4";
chr10	PacBio	CDS	7783081	7783175	.	-	.	gene_id "ENSG00000151657"; transcript_id "G937.4";
chr10	PacBio	CDS	7787820	7787933	.	-	.	gene_id "ENSG00000151657"; transcript_id "G937.4";
chr10	PacBio	transcript	7788066	7807795	.	+	.	gene_id "ENSG00000165629"; transcript_id "G938.1";
chr10	PacBio	exon	7788066	7788263	.	+	.	gene_id "ENSG00000165629"; transcript_id "G938.1";
chr10	PacBio	exon	7796121	7796155	.	+	.	gene_id "ENSG00000165629"; transcript_id "G938.1";
chr10	PacBio	exon	7797047	7797178	.	+	.	gene_id "ENSG00000165629"; transcript_id "G938.1";
chr10	PacBio	exon	7798990	7799194	.	+	.	gene_id "ENSG00000165629"; transcript_id "G938.1";
chr10	PacBio	exon	7799772	7799915	.	+	.	gene_id "ENSG00000165629"; transcript_id "G938.1";
chr10	PacBio	exon	7800027	7800091	.	+	.	gene_id "ENSG00000165629"; transcript_id "G938.1";
chr10	PacBio	exon	7802270	7802425	.	+	.	gene_id "ENSG00000165629"; transcript_id "G938.1";
chr10	PacBio	exon	7802758	7802854	.	+	.	gene_id "ENSG00000165629"; transcript_id "G938.1";
chr10	PacBio	exon	7806974	7807010	.	+	.	gene_id "ENSG00000165629"; transcript_id "G938.1";
chr10	PacBio	exon	7807659	7807795	.	+	.	gene_id "ENSG00000165629"; transcript_id "G938.1";
chr10	PacBio	CDS	7796137	7796155	.	+	.	gene_id "ENSG00000165629"; transcript_id "G938.1";
chr10	PacBio	CDS	7797047	7797178	.	+	.	gene_id "ENSG00000165629"; transcript_id "G938.1";
chr10	PacBio	CDS	7798990	7799194	.	+	.	gene_id "ENSG00000165629"; transcript_id "G938.1";
chr10	PacBio	CDS	7799772	7799915	.	+	.	gene_id "ENSG00000165629"; transcript_id "G938.1";
chr10	PacBio	CDS	7800027	7800091	.	+	.	gene_id "ENSG00000165629"; transcript_id "G938.1";
chr10	PacBio	CDS	7802270	7802425	.	+	.	gene_id "ENSG00000165629"; transcript_id "G938.1";
chr10	PacBio	CDS	7802758	7802854	.	+	.	gene_id "ENSG00000165629"; transcript_id "G938.1";
chr10	PacBio	CDS	7806974	7806980	.	+	.	gene_id "ENSG00000165629"; transcript_id "G938.1";
chr10	PacBio	transcript	7788144	7807792	.	+	.	gene_id "ENSG00000165629"; transcript_id "G938.4";
chr10	PacBio	exon	7788144	7788263	.	+	.	gene_id "ENSG00000165629"; transcript_id "G938.4";
chr10	PacBio	exon	7796121	7796155	.	+	.	gene_id "ENSG00000165629"; transcript_id "G938.4";
chr10	PacBio	exon	7797047	7797178	.	+	.	gene_id "ENSG00000165629"; transcript_id "G938.4";
chr10	PacBio	exon	7798990	7799194	.	+	.	gene_id "ENSG00000165629"; transcript_id "G938.4";
chr10	PacBio	exon	7799772	7799915	.	+	.	gene_id "ENSG00000165629"; transcript_id "G938.4";
chr10	PacBio	exon	7800027	7802425	.	+	.	gene_id "ENSG00000165629"; transcript_id "G938.4";
chr10	PacBio	exon	7802758	7802854	.	+	.	gene_id "ENSG00000165629"; transcript_id "G938.4";
chr10	PacBio	exon	7806974	7807010	.	+	.	gene_id "ENSG00000165629"; transcript_id "G938.4";
chr10	PacBio	exon	7807659	7807792	.	+	.	gene_id "ENSG00000165629"; transcript_id "G938.4";
chr10	PacBio	CDS	7788208	7788263	.	+	.	gene_id "ENSG00000165629"; transcript_id "G938.4";
chr10	PacBio	CDS	7796121	7796155	.	+	.	gene_id "ENSG00000165629"; transcript_id "G938.4";
chr10	PacBio	CDS	7797047	7797178	.	+	.	gene_id "ENSG00000165629"; transcript_id "G938.4";
chr10	PacBio	CDS	7798990	7799194	.	+	.	gene_id "ENSG00000165629"; transcript_id "G938.4";
chr10	PacBio	CDS	7799772	7799915	.	+	.	gene_id "ENSG00000165629"; transcript_id "G938.4";
chr10	PacBio	CDS	7800027	7800099	.	+	.	gene_id "ENSG00000165629"; transcript_id "G938.4";
chr10	PacBio	transcript	7788144	7807911	.	+	.	gene_id "ENSG00000165629"; transcript_id "G938.2";
chr10	PacBio	exon	7788144	7788263	.	+	.	gene_id "ENSG00000165629"; transcript_id "G938.2";
chr10	PacBio	exon	7796121	7796155	.	+	.	gene_id "ENSG00000165629"; transcript_id "G938.2";
chr10	PacBio	exon	7797047	7797178	.	+	.	gene_id "ENSG00000165629"; transcript_id "G938.2";
chr10	PacBio	exon	7798990	7799194	.	+	.	gene_id "ENSG00000165629"; transcript_id "G938.2";
chr10	PacBio	exon	7799772	7799915	.	+	.	gene_id "ENSG00000165629"; transcript_id "G938.2";
chr10	PacBio	exon	7800027	7800091	.	+	.	gene_id "ENSG00000165629"; transcript_id "G938.2";
chr10	PacBio	exon	7802270	7802425	.	+	.	gene_id "ENSG00000165629"; transcript_id "G938.2";
chr10	PacBio	exon	7802758	7802854	.	+	.	gene_id "ENSG00000165629"; transcript_id "G938.2";
chr10	PacBio	exon	7806974	7807010	.	+	.	gene_id "ENSG00000165629"; transcript_id "G938.2";
chr10	PacBio	exon	7807659	7807911	.	+	.	gene_id "ENSG00000165629"; transcript_id "G938.2";
chr10	PacBio	CDS	7796137	7796155	.	+	.	gene_id "ENSG00000165629"; transcript_id "G938.2";
chr10	PacBio	CDS	7797047	7797178	.	+	.	gene_id "ENSG00000165629"; transcript_id "G938.2";
chr10	PacBio	CDS	7798990	7799194	.	+	.	gene_id "ENSG00000165629"; transcript_id "G938.2";
chr10	PacBio	CDS	7799772	7799915	.	+	.	gene_id "ENSG00000165629"; transcript_id "G938.2";
chr10	PacBio	CDS	7800027	7800091	.	+	.	gene_id "ENSG00000165629"; transcript_id "G938.2";
chr10	PacBio	CDS	7802270	7802425	.	+	.	gene_id "ENSG00000165629"; transcript_id "G938.2";
chr10	PacBio	CDS	7802758	7802854	.	+	.	gene_id "ENSG00000165629"; transcript_id "G938.2";
chr10	PacBio	CDS	7806974	7806980	.	+	.	gene_id "ENSG00000165629"; transcript_id "G938.2";
chr10	PacBio	transcript	7788155	7800047	.	+	.	gene_id "ENSG00000165629"; transcript_id "G938.5";
chr10	PacBio	exon	7788155	7788263	.	+	.	gene_id "ENSG00000165629"; transcript_id "G938.5";
chr10	PacBio	exon	7796121	7796155	.	+	.	gene_id "ENSG00000165629"; transcript_id "G938.5";
chr10	PacBio	exon	7797047	7797178	.	+	.	gene_id "ENSG00000165629"; transcript_id "G938.5";
chr10	PacBio	exon	7798990	7799194	.	+	.	gene_id "ENSG00000165629"; transcript_id "G938.5";
chr10	PacBio	exon	7799772	7799915	.	+	.	gene_id "ENSG00000165629"; transcript_id "G938.5";
chr10	PacBio	exon	7800027	7800047	.	+	.	gene_id "ENSG00000165629"; transcript_id "G938.5";
chr10	PacBio	CDS	7796137	7796155	.	+	.	gene_id "ENSG00000165629"; transcript_id "G938.5";
chr10	PacBio	CDS	7797047	7797178	.	+	.	gene_id "ENSG00000165629"; transcript_id "G938.5";
chr10	PacBio	CDS	7798990	7799194	.	+	.	gene_id "ENSG00000165629"; transcript_id "G938.5";
chr10	PacBio	CDS	7799772	7799915	.	+	.	gene_id "ENSG00000165629"; transcript_id "G938.5";
chr10	PacBio	CDS	7800027	7800045	.	+	.	gene_id "ENSG00000165629"; transcript_id "G938.5";
chr10	PacBio	transcript	7788159	7807792	.	+	.	gene_id "ENSG00000165629"; transcript_id "G938.8";
chr10	PacBio	exon	7788159	7788263	.	+	.	gene_id "ENSG00000165629"; transcript_id "G938.8";
chr10	PacBio	exon	7796121	7796155	.	+	.	gene_id "ENSG00000165629"; transcript_id "G938.8";
chr10	PacBio	exon	7797047	7797178	.	+	.	gene_id "ENSG00000165629"; transcript_id "G938.8";
chr10	PacBio	exon	7798990	7799194	.	+	.	gene_id "ENSG00000165629"; transcript_id "G938.8";
chr10	PacBio	exon	7799772	7799915	.	+	.	gene_id "ENSG00000165629"; transcript_id "G938.8";
chr10	PacBio	exon	7800027	7800091	.	+	.	gene_id "ENSG00000165629"; transcript_id "G938.8";
chr10	PacBio	exon	7801513	7801569	.	+	.	gene_id "ENSG00000165629"; transcript_id "G938.8";
chr10	PacBio	exon	7802270	7802425	.	+	.	gene_id "ENSG00000165629"; transcript_id "G938.8";
chr10	PacBio	exon	7802758	7802854	.	+	.	gene_id "ENSG00000165629"; transcript_id "G938.8";
chr10	PacBio	exon	7806974	7807010	.	+	.	gene_id "ENSG00000165629"; transcript_id "G938.8";
chr10	PacBio	exon	7807659	7807792	.	+	.	gene_id "ENSG00000165629"; transcript_id "G938.8";
chr10	PacBio	CDS	7788208	7788263	.	+	.	gene_id "ENSG00000165629"; transcript_id "G938.8";
chr10	PacBio	CDS	7796121	7796155	.	+	.	gene_id "ENSG00000165629"; transcript_id "G938.8";
chr10	PacBio	CDS	7797047	7797178	.	+	.	gene_id "ENSG00000165629"; transcript_id "G938.8";
chr10	PacBio	CDS	7798990	7799194	.	+	.	gene_id "ENSG00000165629"; transcript_id "G938.8";
chr10	PacBio	CDS	7799772	7799915	.	+	.	gene_id "ENSG00000165629"; transcript_id "G938.8";
chr10	PacBio	CDS	7800027	7800091	.	+	.	gene_id "ENSG00000165629"; transcript_id "G938.8";
chr10	PacBio	CDS	7801513	7801517	.	+	.	gene_id "ENSG00000165629"; transcript_id "G938.8";
chr10	PacBio	transcript	7788168	7803015	.	+	.	gene_id "ENSG00000165629"; transcript_id "G938.10";
chr10	PacBio	exon	7788168	7788263	.	+	.	gene_id "ENSG00000165629"; transcript_id "G938.10";
chr10	PacBio	exon	7796121	7796155	.	+	.	gene_id "ENSG00000165629"; transcript_id "G938.10";
chr10	PacBio	exon	7797047	7797178	.	+	.	gene_id "ENSG00000165629"; transcript_id "G938.10";
chr10	PacBio	exon	7798990	7799194	.	+	.	gene_id "ENSG00000165629"; transcript_id "G938.10";
chr10	PacBio	exon	7799772	7799915	.	+	.	gene_id "ENSG00000165629"; transcript_id "G938.10";
chr10	PacBio	exon	7800027	7800091	.	+	.	gene_id "ENSG00000165629"; transcript_id "G938.10";
chr10	PacBio	exon	7802270	7802425	.	+	.	gene_id "ENSG00000165629"; transcript_id "G938.10";
chr10	PacBio	exon	7802758	7803015	.	+	.	gene_id "ENSG00000165629"; transcript_id "G938.10";
chr10	PacBio	CDS	7796137	7796155	.	+	.	gene_id "ENSG00000165629"; transcript_id "G938.10";
chr10	PacBio	CDS	7797047	7797178	.	+	.	gene_id "ENSG00000165629"; transcript_id "G938.10";
chr10	PacBio	CDS	7798990	7799194	.	+	.	gene_id "ENSG00000165629"; transcript_id "G938.10";
chr10	PacBio	CDS	7799772	7799915	.	+	.	gene_id "ENSG00000165629"; transcript_id "G938.10";
chr10	PacBio	CDS	7800027	7800091	.	+	.	gene_id "ENSG00000165629"; transcript_id "G938.10";
chr10	PacBio	CDS	7802270	7802425	.	+	.	gene_id "ENSG00000165629"; transcript_id "G938.10";
chr10	PacBio	CDS	7802758	7802858	.	+	.	gene_id "ENSG00000165629"; transcript_id "G938.10";
chr10	PacBio	transcript	7788168	7807014	.	+	.	gene_id "ENSG00000165629"; transcript_id "G938.9";
chr10	PacBio	exon	7788168	7788263	.	+	.	gene_id "ENSG00000165629"; transcript_id "G938.9";
chr10	PacBio	exon	7796121	7796155	.	+	.	gene_id "ENSG00000165629"; transcript_id "G938.9";
chr10	PacBio	exon	7797047	7797178	.	+	.	gene_id "ENSG00000165629"; transcript_id "G938.9";
chr10	PacBio	exon	7798990	7799194	.	+	.	gene_id "ENSG00000165629"; transcript_id "G938.9";
chr10	PacBio	exon	7799772	7799915	.	+	.	gene_id "ENSG00000165629"; transcript_id "G938.9";
chr10	PacBio	exon	7800027	7800091	.	+	.	gene_id "ENSG00000165629"; transcript_id "G938.9";
chr10	PacBio	exon	7802270	7802425	.	+	.	gene_id "ENSG00000165629"; transcript_id "G938.9";
chr10	PacBio	exon	7802758	7802854	.	+	.	gene_id "ENSG00000165629"; transcript_id "G938.9";
chr10	PacBio	exon	7806974	7807014	.	+	.	gene_id "ENSG00000165629"; transcript_id "G938.9";
chr10	PacBio	CDS	7796137	7796155	.	+	.	gene_id "ENSG00000165629"; transcript_id "G938.9";
chr10	PacBio	CDS	7797047	7797178	.	+	.	gene_id "ENSG00000165629"; transcript_id "G938.9";
chr10	PacBio	CDS	7798990	7799194	.	+	.	gene_id "ENSG00000165629"; transcript_id "G938.9";
chr10	PacBio	CDS	7799772	7799915	.	+	.	gene_id "ENSG00000165629"; transcript_id "G938.9";
chr10	PacBio	CDS	7800027	7800091	.	+	.	gene_id "ENSG00000165629"; transcript_id "G938.9";
chr10	PacBio	CDS	7802270	7802425	.	+	.	gene_id "ENSG00000165629"; transcript_id "G938.9";
chr10	PacBio	CDS	7802758	7802854	.	+	.	gene_id "ENSG00000165629"; transcript_id "G938.9";
chr10	PacBio	CDS	7806974	7806980	.	+	.	gene_id "ENSG00000165629"; transcript_id "G938.9";
chr10	PacBio	transcript	7788168	7807792	.	+	.	gene_id "ENSG00000165629"; transcript_id "G938.11";
chr10	PacBio	exon	7788168	7788263	.	+	.	gene_id "ENSG00000165629"; transcript_id "G938.11";
chr10	PacBio	exon	7796121	7796155	.	+	.	gene_id "ENSG00000165629"; transcript_id "G938.11";
chr10	PacBio	exon	7797047	7797178	.	+	.	gene_id "ENSG00000165629"; transcript_id "G938.11";
chr10	PacBio	exon	7798990	7799194	.	+	.	gene_id "ENSG00000165629"; transcript_id "G938.11";
chr10	PacBio	exon	7800027	7800091	.	+	.	gene_id "ENSG00000165629"; transcript_id "G938.11";
chr10	PacBio	exon	7802270	7802425	.	+	.	gene_id "ENSG00000165629"; transcript_id "G938.11";
chr10	PacBio	exon	7802758	7802854	.	+	.	gene_id "ENSG00000165629"; transcript_id "G938.11";
chr10	PacBio	exon	7806974	7807010	.	+	.	gene_id "ENSG00000165629"; transcript_id "G938.11";
chr10	PacBio	exon	7807659	7807792	.	+	.	gene_id "ENSG00000165629"; transcript_id "G938.11";
chr10	PacBio	CDS	7788208	7788263	.	+	.	gene_id "ENSG00000165629"; transcript_id "G938.11";
chr10	PacBio	CDS	7796121	7796155	.	+	.	gene_id "ENSG00000165629"; transcript_id "G938.11";
chr10	PacBio	CDS	7797047	7797178	.	+	.	gene_id "ENSG00000165629"; transcript_id "G938.11";
chr10	PacBio	CDS	7798990	7799194	.	+	.	gene_id "ENSG00000165629"; transcript_id "G938.11";
chr10	PacBio	CDS	7800027	7800091	.	+	.	gene_id "ENSG00000165629"; transcript_id "G938.11";
chr10	PacBio	CDS	7802270	7802425	.	+	.	gene_id "ENSG00000165629"; transcript_id "G938.11";
chr10	PacBio	CDS	7802758	7802854	.	+	.	gene_id "ENSG00000165629"; transcript_id "G938.11";
chr10	PacBio	CDS	7806974	7806980	.	+	.	gene_id "ENSG00000165629"; transcript_id "G938.11";
chr10	PacBio	transcript	7788168	7807792	.	+	.	gene_id "ENSG00000165629"; transcript_id "G938.12";
chr10	PacBio	exon	7788168	7788263	.	+	.	gene_id "ENSG00000165629"; transcript_id "G938.12";
chr10	PacBio	exon	7797047	7797178	.	+	.	gene_id "ENSG00000165629"; transcript_id "G938.12";
chr10	PacBio	exon	7798990	7799194	.	+	.	gene_id "ENSG00000165629"; transcript_id "G938.12";
chr10	PacBio	exon	7799772	7799915	.	+	.	gene_id "ENSG00000165629"; transcript_id "G938.12";
chr10	PacBio	exon	7800027	7800091	.	+	.	gene_id "ENSG00000165629"; transcript_id "G938.12";
chr10	PacBio	exon	7802270	7802425	.	+	.	gene_id "ENSG00000165629"; transcript_id "G938.12";
chr10	PacBio	exon	7802758	7802854	.	+	.	gene_id "ENSG00000165629"; transcript_id "G938.12";
chr10	PacBio	exon	7806974	7807010	.	+	.	gene_id "ENSG00000165629"; transcript_id "G938.12";
chr10	PacBio	exon	7807659	7807792	.	+	.	gene_id "ENSG00000165629"; transcript_id "G938.12";
chr10	PacBio	CDS	7797097	7797178	.	+	.	gene_id "ENSG00000165629"; transcript_id "G938.12";
chr10	PacBio	CDS	7798990	7799194	.	+	.	gene_id "ENSG00000165629"; transcript_id "G938.12";
chr10	PacBio	CDS	7799772	7799915	.	+	.	gene_id "ENSG00000165629"; transcript_id "G938.12";
chr10	PacBio	CDS	7800027	7800091	.	+	.	gene_id "ENSG00000165629"; transcript_id "G938.12";
chr10	PacBio	CDS	7802270	7802425	.	+	.	gene_id "ENSG00000165629"; transcript_id "G938.12";
chr10	PacBio	CDS	7802758	7802854	.	+	.	gene_id "ENSG00000165629"; transcript_id "G938.12";
chr10	PacBio	CDS	7806974	7806980	.	+	.	gene_id "ENSG00000165629"; transcript_id "G938.12";
chr10	PacBio	transcript	7788171	7790411	.	+	.	gene_id "ENSG00000165629"; transcript_id "G938.13";
chr10	PacBio	exon	7788171	7790411	.	+	.	gene_id "ENSG00000165629"; transcript_id "G938.13";
chr10	PacBio	transcript	7788177	7807788	.	+	.	gene_id "ENSG00000165629"; transcript_id "G938.14";
chr10	PacBio	exon	7788177	7788263	.	+	.	gene_id "ENSG00000165629"; transcript_id "G938.14";
chr10	PacBio	exon	7796121	7796155	.	+	.	gene_id "ENSG00000165629"; transcript_id "G938.14";
chr10	PacBio	exon	7797047	7797178	.	+	.	gene_id "ENSG00000165629"; transcript_id "G938.14";
chr10	PacBio	exon	7798990	7799194	.	+	.	gene_id "ENSG00000165629"; transcript_id "G938.14";
chr10	PacBio	exon	7799772	7799915	.	+	.	gene_id "ENSG00000165629"; transcript_id "G938.14";
chr10	PacBio	exon	7800027	7800091	.	+	.	gene_id "ENSG00000165629"; transcript_id "G938.14";
chr10	PacBio	exon	7802270	7802425	.	+	.	gene_id "ENSG00000165629"; transcript_id "G938.14";
chr10	PacBio	exon	7802758	7802854	.	+	.	gene_id "ENSG00000165629"; transcript_id "G938.14";
chr10	PacBio	exon	7807659	7807788	.	+	.	gene_id "ENSG00000165629"; transcript_id "G938.14";
chr10	PacBio	CDS	7796137	7796155	.	+	.	gene_id "ENSG00000165629"; transcript_id "G938.14";
chr10	PacBio	CDS	7797047	7797178	.	+	.	gene_id "ENSG00000165629"; transcript_id "G938.14";
chr10	PacBio	CDS	7798990	7799194	.	+	.	gene_id "ENSG00000165629"; transcript_id "G938.14";
chr10	PacBio	CDS	7799772	7799915	.	+	.	gene_id "ENSG00000165629"; transcript_id "G938.14";
chr10	PacBio	CDS	7800027	7800091	.	+	.	gene_id "ENSG00000165629"; transcript_id "G938.14";
chr10	PacBio	CDS	7802270	7802425	.	+	.	gene_id "ENSG00000165629"; transcript_id "G938.14";
chr10	PacBio	CDS	7802758	7802854	.	+	.	gene_id "ENSG00000165629"; transcript_id "G938.14";
chr10	PacBio	CDS	7807659	7807662	.	+	.	gene_id "ENSG00000165629"; transcript_id "G938.14";
chr10	PacBio	transcript	7807162	7807792	.	+	.	gene_id "ENSG00000165629"; transcript_id "G938.16";
chr10	PacBio	exon	7807162	7807792	.	+	.	gene_id "ENSG00000165629"; transcript_id "G938.16";
chr10	PacBio	transcript	7818503	7965412	.	+	.	gene_id "ENSG00000165632"; transcript_id "G939.1";
chr10	PacBio	exon	7818503	7818875	.	+	.	gene_id "ENSG00000165632"; transcript_id "G939.1";
chr10	PacBio	exon	7824318	7824560	.	+	.	gene_id "ENSG00000165632"; transcript_id "G939.1";
chr10	PacBio	exon	7963920	7965412	.	+	.	gene_id "ENSG00000165632"; transcript_id "G939.1";
chr10	PacBio	CDS	7818710	7818875	.	+	.	gene_id "ENSG00000165632"; transcript_id "G939.1";
chr10	PacBio	CDS	7824318	7824560	.	+	.	gene_id "ENSG00000165632"; transcript_id "G939.1";
chr10	PacBio	CDS	7963920	7965412	.	+	.	gene_id "ENSG00000165632"; transcript_id "G939.1";
chr10	PacBio	transcript	7818503	7965604	.	+	.	gene_id "ENSG00000165632"; transcript_id "G939.2";
chr10	PacBio	exon	7818503	7818875	.	+	.	gene_id "ENSG00000165632"; transcript_id "G939.2";
chr10	PacBio	exon	7824318	7824560	.	+	.	gene_id "ENSG00000165632"; transcript_id "G939.2";
chr10	PacBio	exon	7963920	7965604	.	+	.	gene_id "ENSG00000165632"; transcript_id "G939.2";
chr10	PacBio	CDS	7818710	7818875	.	+	.	gene_id "ENSG00000165632"; transcript_id "G939.2";
chr10	PacBio	CDS	7824318	7824560	.	+	.	gene_id "ENSG00000165632"; transcript_id "G939.2";
chr10	PacBio	CDS	7963920	7965604	.	+	.	gene_id "ENSG00000165632"; transcript_id "G939.2";
chr10	PacBio	transcript	7818505	7964428	.	+	.	gene_id "ENSG00000165632"; transcript_id "G939.3";
chr10	PacBio	exon	7818505	7818875	.	+	.	gene_id "ENSG00000165632"; transcript_id "G939.3";
chr10	PacBio	exon	7824318	7824560	.	+	.	gene_id "ENSG00000165632"; transcript_id "G939.3";
chr10	PacBio	exon	7963920	7964428	.	+	.	gene_id "ENSG00000165632"; transcript_id "G939.3";
chr10	PacBio	CDS	7818710	7818875	.	+	.	gene_id "ENSG00000165632"; transcript_id "G939.3";
chr10	PacBio	CDS	7824318	7824560	.	+	.	gene_id "ENSG00000165632"; transcript_id "G939.3";
chr10	PacBio	CDS	7963920	7964428	.	+	.	gene_id "ENSG00000165632"; transcript_id "G939.3";
chr10	PacBio	transcript	7818505	7965103	.	+	.	gene_id "ENSG00000165632"; transcript_id "G939.4";
chr10	PacBio	exon	7818505	7818875	.	+	.	gene_id "ENSG00000165632"; transcript_id "G939.4";
chr10	PacBio	exon	7824318	7824560	.	+	.	gene_id "ENSG00000165632"; transcript_id "G939.4";
chr10	PacBio	exon	7963920	7965103	.	+	.	gene_id "ENSG00000165632"; transcript_id "G939.4";
chr10	PacBio	CDS	7818710	7818875	.	+	.	gene_id "ENSG00000165632"; transcript_id "G939.4";
chr10	PacBio	CDS	7824318	7824560	.	+	.	gene_id "ENSG00000165632"; transcript_id "G939.4";
chr10	PacBio	CDS	7963920	7965103	.	+	.	gene_id "ENSG00000165632"; transcript_id "G939.4";
chr10	PacBio	transcript	7965385	8015856	.	+	.	gene_id "ENSG00000165632"; transcript_id "G939.5";
chr10	PacBio	exon	7965385	7965742	.	+	.	gene_id "ENSG00000165632"; transcript_id "G939.5";
chr10	PacBio	exon	7977241	7977323	.	+	.	gene_id "ENSG00000165632"; transcript_id "G939.5";
chr10	PacBio	exon	8009078	8009330	.	+	.	gene_id "ENSG00000165632"; transcript_id "G939.5";
chr10	PacBio	exon	8013731	8013837	.	+	.	gene_id "ENSG00000165632"; transcript_id "G939.5";
chr10	PacBio	exon	8014637	8015856	.	+	.	gene_id "ENSG00000165632"; transcript_id "G939.5";
chr10	PacBio	CDS	7965449	7965742	.	+	.	gene_id "ENSG00000165632"; transcript_id "G939.5";
chr10	PacBio	CDS	7977241	7977323	.	+	.	gene_id "ENSG00000165632"; transcript_id "G939.5";
chr10	PacBio	CDS	8009078	8009330	.	+	.	gene_id "ENSG00000165632"; transcript_id "G939.5";
chr10	PacBio	CDS	8013731	8013837	.	+	.	gene_id "ENSG00000165632"; transcript_id "G939.5";
chr10	PacBio	CDS	8014637	8014751	.	+	.	gene_id "ENSG00000165632"; transcript_id "G939.5";
chr10	PacBio	transcript	8045196	8073999	.	+	.	gene_id "ENSG00000107485"; transcript_id "G940.1";
chr10	PacBio	exon	8045196	8045515	.	+	.	gene_id "ENSG00000107485"; transcript_id "G940.1";
chr10	PacBio	exon	8055287	8055896	.	+	.	gene_id "ENSG00000107485"; transcript_id "G940.1";
chr10	PacBio	exon	8058305	8058841	.	+	.	gene_id "ENSG00000107485"; transcript_id "G940.1";
chr10	PacBio	exon	8063993	8064138	.	+	.	gene_id "ENSG00000107485"; transcript_id "G940.1";
chr10	PacBio	exon	8069473	8069598	.	+	.	gene_id "ENSG00000107485"; transcript_id "G940.1";
chr10	PacBio	exon	8073739	8073999	.	+	.	gene_id "ENSG00000107485"; transcript_id "G940.1";
chr10	PacBio	CDS	8055656	8055896	.	+	.	gene_id "ENSG00000107485"; transcript_id "G940.1";
chr10	PacBio	CDS	8058305	8058841	.	+	.	gene_id "ENSG00000107485"; transcript_id "G940.1";
chr10	PacBio	CDS	8063993	8064138	.	+	.	gene_id "ENSG00000107485"; transcript_id "G940.1";
chr10	PacBio	CDS	8069473	8069598	.	+	.	gene_id "ENSG00000107485"; transcript_id "G940.1";
chr10	PacBio	CDS	8073739	8073999	.	+	.	gene_id "ENSG00000107485"; transcript_id "G940.1";
chr10	PacBio	transcript	8045233	8074888	.	+	.	gene_id "ENSG00000107485"; transcript_id "G940.2";
chr10	PacBio	exon	8045233	8045515	.	+	.	gene_id "ENSG00000107485"; transcript_id "G940.2";
chr10	PacBio	exon	8055287	8055896	.	+	.	gene_id "ENSG00000107485"; transcript_id "G940.2";
chr10	PacBio	exon	8058305	8058841	.	+	.	gene_id "ENSG00000107485"; transcript_id "G940.2";
chr10	PacBio	exon	8063993	8064138	.	+	.	gene_id "ENSG00000107485"; transcript_id "G940.2";
chr10	PacBio	exon	8069473	8069598	.	+	.	gene_id "ENSG00000107485"; transcript_id "G940.2";
chr10	PacBio	exon	8073739	8074888	.	+	.	gene_id "ENSG00000107485"; transcript_id "G940.2";
chr10	PacBio	CDS	8055656	8055896	.	+	.	gene_id "ENSG00000107485"; transcript_id "G940.2";
chr10	PacBio	CDS	8058305	8058841	.	+	.	gene_id "ENSG00000107485"; transcript_id "G940.2";
chr10	PacBio	CDS	8063993	8064138	.	+	.	gene_id "ENSG00000107485"; transcript_id "G940.2";
chr10	PacBio	CDS	8069473	8069598	.	+	.	gene_id "ENSG00000107485"; transcript_id "G940.2";
chr10	PacBio	CDS	8073739	8074023	.	+	.	gene_id "ENSG00000107485"; transcript_id "G940.2";
chr10	PacBio	transcript	8045264	8049078	.	+	.	gene_id "novelGene_3"; transcript_id "G940.3";
chr10	PacBio	exon	8045264	8049078	.	+	.	gene_id "novelGene_3"; transcript_id "G940.3";
chr10	PacBio	CDS	8046827	8047228	.	+	.	gene_id "novelGene_3"; transcript_id "G940.3";
chr10	PacBio	transcript	8053589	8074892	.	+	.	gene_id "ENSG00000107485"; transcript_id "G940.4";
chr10	PacBio	exon	8053589	8053778	.	+	.	gene_id "ENSG00000107485"; transcript_id "G940.4";
chr10	PacBio	exon	8055287	8055896	.	+	.	gene_id "ENSG00000107485"; transcript_id "G940.4";
chr10	PacBio	exon	8058305	8058841	.	+	.	gene_id "ENSG00000107485"; transcript_id "G940.4";
chr10	PacBio	exon	8063993	8064138	.	+	.	gene_id "ENSG00000107485"; transcript_id "G940.4";
chr10	PacBio	exon	8069473	8069598	.	+	.	gene_id "ENSG00000107485"; transcript_id "G940.4";
chr10	PacBio	exon	8073739	8074892	.	+	.	gene_id "ENSG00000107485"; transcript_id "G940.4";
chr10	PacBio	CDS	8055656	8055896	.	+	.	gene_id "ENSG00000107485"; transcript_id "G940.4";
chr10	PacBio	CDS	8058305	8058841	.	+	.	gene_id "ENSG00000107485"; transcript_id "G940.4";
chr10	PacBio	CDS	8063993	8064138	.	+	.	gene_id "ENSG00000107485"; transcript_id "G940.4";
chr10	PacBio	CDS	8069473	8069598	.	+	.	gene_id "ENSG00000107485"; transcript_id "G940.4";
chr10	PacBio	CDS	8073739	8074023	.	+	.	gene_id "ENSG00000107485"; transcript_id "G940.4";
chr10	PacBio	transcript	8053604	8074495	.	+	.	gene_id "ENSG00000107485"; transcript_id "G940.5";
chr10	PacBio	exon	8053604	8053778	.	+	.	gene_id "ENSG00000107485"; transcript_id "G940.5";
chr10	PacBio	exon	8055287	8055896	.	+	.	gene_id "ENSG00000107485"; transcript_id "G940.5";
chr10	PacBio	exon	8058305	8058841	.	+	.	gene_id "ENSG00000107485"; transcript_id "G940.5";
chr10	PacBio	exon	8063993	8064138	.	+	.	gene_id "ENSG00000107485"; transcript_id "G940.5";
chr10	PacBio	exon	8069473	8069598	.	+	.	gene_id "ENSG00000107485"; transcript_id "G940.5";
chr10	PacBio	exon	8073739	8074495	.	+	.	gene_id "ENSG00000107485"; transcript_id "G940.5";
chr10	PacBio	CDS	8055656	8055896	.	+	.	gene_id "ENSG00000107485"; transcript_id "G940.5";
chr10	PacBio	CDS	8058305	8058841	.	+	.	gene_id "ENSG00000107485"; transcript_id "G940.5";
chr10	PacBio	CDS	8063993	8064138	.	+	.	gene_id "ENSG00000107485"; transcript_id "G940.5";
chr10	PacBio	CDS	8069473	8069598	.	+	.	gene_id "ENSG00000107485"; transcript_id "G940.5";
chr10	PacBio	CDS	8073739	8074023	.	+	.	gene_id "ENSG00000107485"; transcript_id "G940.5";
chr10	PacBio	transcript	8054599	8074892	.	+	.	gene_id "ENSG00000107485"; transcript_id "G940.6";
chr10	PacBio	exon	8054599	8054891	.	+	.	gene_id "ENSG00000107485"; transcript_id "G940.6";
chr10	PacBio	exon	8055287	8055896	.	+	.	gene_id "ENSG00000107485"; transcript_id "G940.6";
chr10	PacBio	exon	8058305	8058841	.	+	.	gene_id "ENSG00000107485"; transcript_id "G940.6";
chr10	PacBio	exon	8063993	8064138	.	+	.	gene_id "ENSG00000107485"; transcript_id "G940.6";
chr10	PacBio	exon	8069473	8069598	.	+	.	gene_id "ENSG00000107485"; transcript_id "G940.6";
chr10	PacBio	exon	8073739	8074892	.	+	.	gene_id "ENSG00000107485"; transcript_id "G940.6";
chr10	PacBio	CDS	8055656	8055896	.	+	.	gene_id "ENSG00000107485"; transcript_id "G940.6";
chr10	PacBio	CDS	8058305	8058841	.	+	.	gene_id "ENSG00000107485"; transcript_id "G940.6";
chr10	PacBio	CDS	8063993	8064138	.	+	.	gene_id "ENSG00000107485"; transcript_id "G940.6";
chr10	PacBio	CDS	8069473	8069598	.	+	.	gene_id "ENSG00000107485"; transcript_id "G940.6";
chr10	PacBio	CDS	8073739	8074023	.	+	.	gene_id "ENSG00000107485"; transcript_id "G940.6";
chr10	PacBio	transcript	8054676	8074496	.	+	.	gene_id "ENSG00000107485"; transcript_id "G940.7";
chr10	PacBio	exon	8054676	8054891	.	+	.	gene_id "ENSG00000107485"; transcript_id "G940.7";
chr10	PacBio	exon	8055287	8055896	.	+	.	gene_id "ENSG00000107485"; transcript_id "G940.7";
chr10	PacBio	exon	8058305	8058841	.	+	.	gene_id "ENSG00000107485"; transcript_id "G940.7";
chr10	PacBio	exon	8063993	8064138	.	+	.	gene_id "ENSG00000107485"; transcript_id "G940.7";
chr10	PacBio	exon	8069473	8069598	.	+	.	gene_id "ENSG00000107485"; transcript_id "G940.7";
chr10	PacBio	exon	8073739	8074496	.	+	.	gene_id "ENSG00000107485"; transcript_id "G940.7";
chr10	PacBio	CDS	8055656	8055896	.	+	.	gene_id "ENSG00000107485"; transcript_id "G940.7";
chr10	PacBio	CDS	8058305	8058841	.	+	.	gene_id "ENSG00000107485"; transcript_id "G940.7";
chr10	PacBio	CDS	8063993	8064138	.	+	.	gene_id "ENSG00000107485"; transcript_id "G940.7";
chr10	PacBio	CDS	8069473	8069598	.	+	.	gene_id "ENSG00000107485"; transcript_id "G940.7";
chr10	PacBio	CDS	8073739	8074023	.	+	.	gene_id "ENSG00000107485"; transcript_id "G940.7";
chr10	PacBio	transcript	8054688	8069887	.	+	.	gene_id "ENSG00000107485"; transcript_id "G940.10";
chr10	PacBio	exon	8054688	8054891	.	+	.	gene_id "ENSG00000107485"; transcript_id "G940.10";
chr10	PacBio	exon	8055287	8055896	.	+	.	gene_id "ENSG00000107485"; transcript_id "G940.10";
chr10	PacBio	exon	8058305	8058841	.	+	.	gene_id "ENSG00000107485"; transcript_id "G940.10";
chr10	PacBio	exon	8063993	8064138	.	+	.	gene_id "ENSG00000107485"; transcript_id "G940.10";
chr10	PacBio	exon	8069473	8069887	.	+	.	gene_id "ENSG00000107485"; transcript_id "G940.10";
chr10	PacBio	CDS	8055656	8055896	.	+	.	gene_id "ENSG00000107485"; transcript_id "G940.10";
chr10	PacBio	CDS	8058305	8058841	.	+	.	gene_id "ENSG00000107485"; transcript_id "G940.10";
chr10	PacBio	CDS	8063993	8064138	.	+	.	gene_id "ENSG00000107485"; transcript_id "G940.10";
chr10	PacBio	CDS	8069473	8069640	.	+	.	gene_id "ENSG00000107485"; transcript_id "G940.10";
chr10	PacBio	transcript	8054688	8073788	.	+	.	gene_id "ENSG00000107485"; transcript_id "G940.8";
chr10	PacBio	exon	8054688	8054891	.	+	.	gene_id "ENSG00000107485"; transcript_id "G940.8";
chr10	PacBio	exon	8055287	8055896	.	+	.	gene_id "ENSG00000107485"; transcript_id "G940.8";
chr10	PacBio	exon	8058305	8058841	.	+	.	gene_id "ENSG00000107485"; transcript_id "G940.8";
chr10	PacBio	exon	8063993	8064138	.	+	.	gene_id "ENSG00000107485"; transcript_id "G940.8";
chr10	PacBio	exon	8069473	8069598	.	+	.	gene_id "ENSG00000107485"; transcript_id "G940.8";
chr10	PacBio	exon	8073739	8073788	.	+	.	gene_id "ENSG00000107485"; transcript_id "G940.8";
chr10	PacBio	CDS	8055656	8055896	.	+	.	gene_id "ENSG00000107485"; transcript_id "G940.8";
chr10	PacBio	CDS	8058305	8058841	.	+	.	gene_id "ENSG00000107485"; transcript_id "G940.8";
chr10	PacBio	CDS	8063993	8064138	.	+	.	gene_id "ENSG00000107485"; transcript_id "G940.8";
chr10	PacBio	CDS	8069473	8069598	.	+	.	gene_id "ENSG00000107485"; transcript_id "G940.8";
chr10	PacBio	CDS	8073739	8073786	.	+	.	gene_id "ENSG00000107485"; transcript_id "G940.8";
chr10	PacBio	transcript	8054688	8074278	.	+	.	gene_id "ENSG00000107485"; transcript_id "G940.9";
chr10	PacBio	exon	8054688	8054891	.	+	.	gene_id "ENSG00000107485"; transcript_id "G940.9";
chr10	PacBio	exon	8055287	8055896	.	+	.	gene_id "ENSG00000107485"; transcript_id "G940.9";
chr10	PacBio	exon	8058305	8058841	.	+	.	gene_id "ENSG00000107485"; transcript_id "G940.9";
chr10	PacBio	exon	8063993	8064138	.	+	.	gene_id "ENSG00000107485"; transcript_id "G940.9";
chr10	PacBio	exon	8069473	8069598	.	+	.	gene_id "ENSG00000107485"; transcript_id "G940.9";
chr10	PacBio	exon	8073739	8074278	.	+	.	gene_id "ENSG00000107485"; transcript_id "G940.9";
chr10	PacBio	CDS	8055656	8055896	.	+	.	gene_id "ENSG00000107485"; transcript_id "G940.9";
chr10	PacBio	CDS	8058305	8058841	.	+	.	gene_id "ENSG00000107485"; transcript_id "G940.9";
chr10	PacBio	CDS	8063993	8064138	.	+	.	gene_id "ENSG00000107485"; transcript_id "G940.9";
chr10	PacBio	CDS	8069473	8069598	.	+	.	gene_id "ENSG00000107485"; transcript_id "G940.9";
chr10	PacBio	CDS	8073739	8074023	.	+	.	gene_id "ENSG00000107485"; transcript_id "G940.9";
chr10	PacBio	transcript	11164999	11259855	.	+	.	gene_id "ENSG00000048740"; transcript_id "G941.1";
chr10	PacBio	exon	11164999	11165317	.	+	.	gene_id "ENSG00000048740"; transcript_id "G941.1";
chr10	PacBio	exon	11165486	11165682	.	+	.	gene_id "ENSG00000048740"; transcript_id "G941.1";
chr10	PacBio	exon	11217425	11217507	.	+	.	gene_id "ENSG00000048740"; transcript_id "G941.1";
chr10	PacBio	exon	11249153	11249201	.	+	.	gene_id "ENSG00000048740"; transcript_id "G941.1";
chr10	PacBio	exon	11257738	11259855	.	+	.	gene_id "ENSG00000048740"; transcript_id "G941.1";
chr10	PacBio	CDS	11165505	11165682	.	+	.	gene_id "ENSG00000048740"; transcript_id "G941.1";
chr10	PacBio	CDS	11217425	11217507	.	+	.	gene_id "ENSG00000048740"; transcript_id "G941.1";
chr10	PacBio	CDS	11249153	11249201	.	+	.	gene_id "ENSG00000048740"; transcript_id "G941.1";
chr10	PacBio	CDS	11257738	11257913	.	+	.	gene_id "ENSG00000048740"; transcript_id "G941.1";
chr10	PacBio	transcript	11165011	11331282	.	+	.	gene_id "ENSG00000048740"; transcript_id "G941.2";
chr10	PacBio	exon	11165011	11165317	.	+	.	gene_id "ENSG00000048740"; transcript_id "G941.2";
chr10	PacBio	exon	11165486	11165682	.	+	.	gene_id "ENSG00000048740"; transcript_id "G941.2";
chr10	PacBio	exon	11217425	11217507	.	+	.	gene_id "ENSG00000048740"; transcript_id "G941.2";
chr10	PacBio	exon	11249153	11249201	.	+	.	gene_id "ENSG00000048740"; transcript_id "G941.2";
chr10	PacBio	exon	11257738	11257872	.	+	.	gene_id "ENSG00000048740"; transcript_id "G941.2";
chr10	PacBio	exon	11266598	11266677	.	+	.	gene_id "ENSG00000048740"; transcript_id "G941.2";
chr10	PacBio	exon	11270666	11270824	.	+	.	gene_id "ENSG00000048740"; transcript_id "G941.2";
chr10	PacBio	exon	11275057	11275120	.	+	.	gene_id "ENSG00000048740"; transcript_id "G941.2";
chr10	PacBio	exon	11288418	11288552	.	+	.	gene_id "ENSG00000048740"; transcript_id "G941.2";
chr10	PacBio	exon	11314139	11314258	.	+	.	gene_id "ENSG00000048740"; transcript_id "G941.2";
chr10	PacBio	exon	11321207	11321386	.	+	.	gene_id "ENSG00000048740"; transcript_id "G941.2";
chr10	PacBio	exon	11325836	11325979	.	+	.	gene_id "ENSG00000048740"; transcript_id "G941.2";
chr10	PacBio	exon	11328926	11331282	.	+	.	gene_id "ENSG00000048740"; transcript_id "G941.2";
chr10	PacBio	CDS	11165505	11165682	.	+	.	gene_id "ENSG00000048740"; transcript_id "G941.2";
chr10	PacBio	CDS	11217425	11217507	.	+	.	gene_id "ENSG00000048740"; transcript_id "G941.2";
chr10	PacBio	CDS	11249153	11249201	.	+	.	gene_id "ENSG00000048740"; transcript_id "G941.2";
chr10	PacBio	CDS	11257738	11257872	.	+	.	gene_id "ENSG00000048740"; transcript_id "G941.2";
chr10	PacBio	CDS	11266598	11266677	.	+	.	gene_id "ENSG00000048740"; transcript_id "G941.2";
chr10	PacBio	CDS	11270666	11270824	.	+	.	gene_id "ENSG00000048740"; transcript_id "G941.2";
chr10	PacBio	CDS	11275057	11275120	.	+	.	gene_id "ENSG00000048740"; transcript_id "G941.2";
chr10	PacBio	CDS	11288418	11288552	.	+	.	gene_id "ENSG00000048740"; transcript_id "G941.2";
chr10	PacBio	CDS	11314139	11314258	.	+	.	gene_id "ENSG00000048740"; transcript_id "G941.2";
chr10	PacBio	CDS	11321207	11321386	.	+	.	gene_id "ENSG00000048740"; transcript_id "G941.2";
chr10	PacBio	CDS	11325836	11325979	.	+	.	gene_id "ENSG00000048740"; transcript_id "G941.2";
chr10	PacBio	CDS	11328926	11329053	.	+	.	gene_id "ENSG00000048740"; transcript_id "G941.2";
chr10	PacBio	transcript	11165112	11331345	.	+	.	gene_id "ENSG00000048740"; transcript_id "G941.3";
chr10	PacBio	exon	11165112	11165317	.	+	.	gene_id "ENSG00000048740"; transcript_id "G941.3";
chr10	PacBio	exon	11165486	11165682	.	+	.	gene_id "ENSG00000048740"; transcript_id "G941.3";
chr10	PacBio	exon	11217425	11217507	.	+	.	gene_id "ENSG00000048740"; transcript_id "G941.3";
chr10	PacBio	exon	11249153	11249201	.	+	.	gene_id "ENSG00000048740"; transcript_id "G941.3";
chr10	PacBio	exon	11257738	11257872	.	+	.	gene_id "ENSG00000048740"; transcript_id "G941.3";
chr10	PacBio	exon	11266598	11266677	.	+	.	gene_id "ENSG00000048740"; transcript_id "G941.3";
chr10	PacBio	exon	11270666	11270824	.	+	.	gene_id "ENSG00000048740"; transcript_id "G941.3";
chr10	PacBio	exon	11275057	11275120	.	+	.	gene_id "ENSG00000048740"; transcript_id "G941.3";
chr10	PacBio	exon	11288418	11288552	.	+	.	gene_id "ENSG00000048740"; transcript_id "G941.3";
chr10	PacBio	exon	11314139	11314258	.	+	.	gene_id "ENSG00000048740"; transcript_id "G941.3";
chr10	PacBio	exon	11321207	11321386	.	+	.	gene_id "ENSG00000048740"; transcript_id "G941.3";
chr10	PacBio	exon	11325836	11325979	.	+	.	gene_id "ENSG00000048740"; transcript_id "G941.3";
chr10	PacBio	exon	11328926	11329097	.	+	.	gene_id "ENSG00000048740"; transcript_id "G941.3";
chr10	PacBio	exon	11330456	11331345	.	+	.	gene_id "ENSG00000048740"; transcript_id "G941.3";
chr10	PacBio	CDS	11165505	11165682	.	+	.	gene_id "ENSG00000048740"; transcript_id "G941.3";
chr10	PacBio	CDS	11217425	11217507	.	+	.	gene_id "ENSG00000048740"; transcript_id "G941.3";
chr10	PacBio	CDS	11249153	11249201	.	+	.	gene_id "ENSG00000048740"; transcript_id "G941.3";
chr10	PacBio	CDS	11257738	11257872	.	+	.	gene_id "ENSG00000048740"; transcript_id "G941.3";
chr10	PacBio	CDS	11266598	11266677	.	+	.	gene_id "ENSG00000048740"; transcript_id "G941.3";
chr10	PacBio	CDS	11270666	11270824	.	+	.	gene_id "ENSG00000048740"; transcript_id "G941.3";
chr10	PacBio	CDS	11275057	11275120	.	+	.	gene_id "ENSG00000048740"; transcript_id "G941.3";
chr10	PacBio	CDS	11288418	11288552	.	+	.	gene_id "ENSG00000048740"; transcript_id "G941.3";
chr10	PacBio	CDS	11314139	11314258	.	+	.	gene_id "ENSG00000048740"; transcript_id "G941.3";
chr10	PacBio	CDS	11321207	11321386	.	+	.	gene_id "ENSG00000048740"; transcript_id "G941.3";
chr10	PacBio	CDS	11325836	11325979	.	+	.	gene_id "ENSG00000048740"; transcript_id "G941.3";
chr10	PacBio	CDS	11328926	11329053	.	+	.	gene_id "ENSG00000048740"; transcript_id "G941.3";
chr10	PacBio	transcript	11165278	11220068	.	+	.	gene_id "ENSG00000048740"; transcript_id "G941.4";
chr10	PacBio	exon	11165278	11165317	.	+	.	gene_id "ENSG00000048740"; transcript_id "G941.4";
chr10	PacBio	exon	11165486	11165682	.	+	.	gene_id "ENSG00000048740"; transcript_id "G941.4";
chr10	PacBio	exon	11217425	11220068	.	+	.	gene_id "ENSG00000048740"; transcript_id "G941.4";
chr10	PacBio	CDS	11165505	11165682	.	+	.	gene_id "ENSG00000048740"; transcript_id "G941.4";
chr10	PacBio	CDS	11217425	11217618	.	+	.	gene_id "ENSG00000048740"; transcript_id "G941.4";
chr10	PacBio	transcript	11165282	11329850	.	+	.	gene_id "ENSG00000048740"; transcript_id "G941.5";
chr10	PacBio	exon	11165282	11165317	.	+	.	gene_id "ENSG00000048740"; transcript_id "G941.5";
chr10	PacBio	exon	11165486	11165682	.	+	.	gene_id "ENSG00000048740"; transcript_id "G941.5";
chr10	PacBio	exon	11217425	11217507	.	+	.	gene_id "ENSG00000048740"; transcript_id "G941.5";
chr10	PacBio	exon	11249153	11249201	.	+	.	gene_id "ENSG00000048740"; transcript_id "G941.5";
chr10	PacBio	exon	11257738	11257872	.	+	.	gene_id "ENSG00000048740"; transcript_id "G941.5";
chr10	PacBio	exon	11270666	11270824	.	+	.	gene_id "ENSG00000048740"; transcript_id "G941.5";
chr10	PacBio	exon	11275057	11275120	.	+	.	gene_id "ENSG00000048740"; transcript_id "G941.5";
chr10	PacBio	exon	11288418	11288552	.	+	.	gene_id "ENSG00000048740"; transcript_id "G941.5";
chr10	PacBio	exon	11314139	11314270	.	+	.	gene_id "ENSG00000048740"; transcript_id "G941.5";
chr10	PacBio	exon	11321207	11321386	.	+	.	gene_id "ENSG00000048740"; transcript_id "G941.5";
chr10	PacBio	exon	11325836	11325979	.	+	.	gene_id "ENSG00000048740"; transcript_id "G941.5";
chr10	PacBio	exon	11328926	11329850	.	+	.	gene_id "ENSG00000048740"; transcript_id "G941.5";
chr10	PacBio	CDS	11270753	11270824	.	+	.	gene_id "ENSG00000048740"; transcript_id "G941.5";
chr10	PacBio	CDS	11275057	11275120	.	+	.	gene_id "ENSG00000048740"; transcript_id "G941.5";
chr10	PacBio	CDS	11288418	11288552	.	+	.	gene_id "ENSG00000048740"; transcript_id "G941.5";
chr10	PacBio	CDS	11314139	11314270	.	+	.	gene_id "ENSG00000048740"; transcript_id "G941.5";
chr10	PacBio	CDS	11321207	11321386	.	+	.	gene_id "ENSG00000048740"; transcript_id "G941.5";
chr10	PacBio	CDS	11325836	11325979	.	+	.	gene_id "ENSG00000048740"; transcript_id "G941.5";
chr10	PacBio	CDS	11328926	11329053	.	+	.	gene_id "ENSG00000048740"; transcript_id "G941.5";
chr10	PacBio	transcript	11165451	11331282	.	+	.	gene_id "ENSG00000048740"; transcript_id "G941.6";
chr10	PacBio	exon	11165451	11165682	.	+	.	gene_id "ENSG00000048740"; transcript_id "G941.6";
chr10	PacBio	exon	11217425	11217507	.	+	.	gene_id "ENSG00000048740"; transcript_id "G941.6";
chr10	PacBio	exon	11257738	11257872	.	+	.	gene_id "ENSG00000048740"; transcript_id "G941.6";
chr10	PacBio	exon	11270666	11270824	.	+	.	gene_id "ENSG00000048740"; transcript_id "G941.6";
chr10	PacBio	exon	11275057	11275120	.	+	.	gene_id "ENSG00000048740"; transcript_id "G941.6";
chr10	PacBio	exon	11288418	11288552	.	+	.	gene_id "ENSG00000048740"; transcript_id "G941.6";
chr10	PacBio	exon	11314139	11314258	.	+	.	gene_id "ENSG00000048740"; transcript_id "G941.6";
chr10	PacBio	exon	11321207	11321386	.	+	.	gene_id "ENSG00000048740"; transcript_id "G941.6";
chr10	PacBio	exon	11325836	11325979	.	+	.	gene_id "ENSG00000048740"; transcript_id "G941.6";
chr10	PacBio	exon	11328926	11331282	.	+	.	gene_id "ENSG00000048740"; transcript_id "G941.6";
chr10	PacBio	CDS	11270753	11270824	.	+	.	gene_id "ENSG00000048740"; transcript_id "G941.6";
chr10	PacBio	CDS	11275057	11275120	.	+	.	gene_id "ENSG00000048740"; transcript_id "G941.6";
chr10	PacBio	CDS	11288418	11288552	.	+	.	gene_id "ENSG00000048740"; transcript_id "G941.6";
chr10	PacBio	CDS	11314139	11314258	.	+	.	gene_id "ENSG00000048740"; transcript_id "G941.6";
chr10	PacBio	CDS	11321207	11321386	.	+	.	gene_id "ENSG00000048740"; transcript_id "G941.6";
chr10	PacBio	CDS	11325836	11325979	.	+	.	gene_id "ENSG00000048740"; transcript_id "G941.6";
chr10	PacBio	CDS	11328926	11329053	.	+	.	gene_id "ENSG00000048740"; transcript_id "G941.6";
chr10	PacBio	transcript	11165456	11167265	.	+	.	gene_id "ENSG00000048740"; transcript_id "G941.7";
chr10	PacBio	exon	11165456	11167265	.	+	.	gene_id "ENSG00000048740"; transcript_id "G941.7";
chr10	PacBio	CDS	11165505	11165780	.	+	.	gene_id "ENSG00000048740"; transcript_id "G941.7";
chr10	PacBio	transcript	11165471	11329876	.	+	.	gene_id "ENSG00000048740"; transcript_id "G941.8";
chr10	PacBio	exon	11165471	11165682	.	+	.	gene_id "ENSG00000048740"; transcript_id "G941.8";
chr10	PacBio	exon	11217425	11217507	.	+	.	gene_id "ENSG00000048740"; transcript_id "G941.8";
chr10	PacBio	exon	11249153	11249201	.	+	.	gene_id "ENSG00000048740"; transcript_id "G941.8";
chr10	PacBio	exon	11257738	11257872	.	+	.	gene_id "ENSG00000048740"; transcript_id "G941.8";
chr10	PacBio	exon	11270666	11270824	.	+	.	gene_id "ENSG00000048740"; transcript_id "G941.8";
chr10	PacBio	exon	11275057	11275120	.	+	.	gene_id "ENSG00000048740"; transcript_id "G941.8";
chr10	PacBio	exon	11288418	11288552	.	+	.	gene_id "ENSG00000048740"; transcript_id "G941.8";
chr10	PacBio	exon	11314139	11314258	.	+	.	gene_id "ENSG00000048740"; transcript_id "G941.8";
chr10	PacBio	exon	11321207	11321386	.	+	.	gene_id "ENSG00000048740"; transcript_id "G941.8";
chr10	PacBio	exon	11325836	11325979	.	+	.	gene_id "ENSG00000048740"; transcript_id "G941.8";
chr10	PacBio	exon	11328926	11329876	.	+	.	gene_id "ENSG00000048740"; transcript_id "G941.8";
chr10	PacBio	CDS	11270753	11270824	.	+	.	gene_id "ENSG00000048740"; transcript_id "G941.8";
chr10	PacBio	CDS	11275057	11275120	.	+	.	gene_id "ENSG00000048740"; transcript_id "G941.8";
chr10	PacBio	CDS	11288418	11288552	.	+	.	gene_id "ENSG00000048740"; transcript_id "G941.8";
chr10	PacBio	CDS	11314139	11314258	.	+	.	gene_id "ENSG00000048740"; transcript_id "G941.8";
chr10	PacBio	CDS	11321207	11321386	.	+	.	gene_id "ENSG00000048740"; transcript_id "G941.8";
chr10	PacBio	CDS	11325836	11325979	.	+	.	gene_id "ENSG00000048740"; transcript_id "G941.8";
chr10	PacBio	CDS	11328926	11329053	.	+	.	gene_id "ENSG00000048740"; transcript_id "G941.8";
chr10	PacBio	transcript	11165481	11331344	.	+	.	gene_id "ENSG00000048740"; transcript_id "G941.10";
chr10	PacBio	exon	11165481	11165682	.	+	.	gene_id "ENSG00000048740"; transcript_id "G941.10";
chr10	PacBio	exon	11217425	11217507	.	+	.	gene_id "ENSG00000048740"; transcript_id "G941.10";
chr10	PacBio	exon	11249153	11249201	.	+	.	gene_id "ENSG00000048740"; transcript_id "G941.10";
chr10	PacBio	exon	11257738	11257872	.	+	.	gene_id "ENSG00000048740"; transcript_id "G941.10";
chr10	PacBio	exon	11270666	11270824	.	+	.	gene_id "ENSG00000048740"; transcript_id "G941.10";
chr10	PacBio	exon	11275057	11275120	.	+	.	gene_id "ENSG00000048740"; transcript_id "G941.10";
chr10	PacBio	exon	11288418	11288552	.	+	.	gene_id "ENSG00000048740"; transcript_id "G941.10";
chr10	PacBio	exon	11314139	11314270	.	+	.	gene_id "ENSG00000048740"; transcript_id "G941.10";
chr10	PacBio	exon	11321189	11321386	.	+	.	gene_id "ENSG00000048740"; transcript_id "G941.10";
chr10	PacBio	exon	11325836	11325979	.	+	.	gene_id "ENSG00000048740"; transcript_id "G941.10";
chr10	PacBio	exon	11328926	11329097	.	+	.	gene_id "ENSG00000048740"; transcript_id "G941.10";
chr10	PacBio	exon	11330456	11331344	.	+	.	gene_id "ENSG00000048740"; transcript_id "G941.10";
chr10	PacBio	CDS	11270753	11270824	.	+	.	gene_id "ENSG00000048740"; transcript_id "G941.10";
chr10	PacBio	CDS	11275057	11275120	.	+	.	gene_id "ENSG00000048740"; transcript_id "G941.10";
chr10	PacBio	CDS	11288418	11288552	.	+	.	gene_id "ENSG00000048740"; transcript_id "G941.10";
chr10	PacBio	CDS	11314139	11314270	.	+	.	gene_id "ENSG00000048740"; transcript_id "G941.10";
chr10	PacBio	CDS	11321189	11321386	.	+	.	gene_id "ENSG00000048740"; transcript_id "G941.10";
chr10	PacBio	CDS	11325836	11325979	.	+	.	gene_id "ENSG00000048740"; transcript_id "G941.10";
chr10	PacBio	CDS	11328926	11329053	.	+	.	gene_id "ENSG00000048740"; transcript_id "G941.10";
chr10	PacBio	transcript	11165481	11331521	.	+	.	gene_id "ENSG00000048740"; transcript_id "G941.9";
chr10	PacBio	exon	11165481	11165682	.	+	.	gene_id "ENSG00000048740"; transcript_id "G941.9";
chr10	PacBio	exon	11217425	11217507	.	+	.	gene_id "ENSG00000048740"; transcript_id "G941.9";
chr10	PacBio	exon	11249153	11249201	.	+	.	gene_id "ENSG00000048740"; transcript_id "G941.9";
chr10	PacBio	exon	11257738	11257872	.	+	.	gene_id "ENSG00000048740"; transcript_id "G941.9";
chr10	PacBio	exon	11266598	11266677	.	+	.	gene_id "ENSG00000048740"; transcript_id "G941.9";
chr10	PacBio	exon	11270666	11270824	.	+	.	gene_id "ENSG00000048740"; transcript_id "G941.9";
chr10	PacBio	exon	11275057	11275120	.	+	.	gene_id "ENSG00000048740"; transcript_id "G941.9";
chr10	PacBio	exon	11288418	11288552	.	+	.	gene_id "ENSG00000048740"; transcript_id "G941.9";
chr10	PacBio	exon	11314139	11314258	.	+	.	gene_id "ENSG00000048740"; transcript_id "G941.9";
chr10	PacBio	exon	11321207	11321386	.	+	.	gene_id "ENSG00000048740"; transcript_id "G941.9";
chr10	PacBio	exon	11325836	11325979	.	+	.	gene_id "ENSG00000048740"; transcript_id "G941.9";
chr10	PacBio	exon	11328926	11331521	.	+	.	gene_id "ENSG00000048740"; transcript_id "G941.9";
chr10	PacBio	CDS	11165505	11165682	.	+	.	gene_id "ENSG00000048740"; transcript_id "G941.9";
chr10	PacBio	CDS	11217425	11217507	.	+	.	gene_id "ENSG00000048740"; transcript_id "G941.9";
chr10	PacBio	CDS	11249153	11249201	.	+	.	gene_id "ENSG00000048740"; transcript_id "G941.9";
chr10	PacBio	CDS	11257738	11257872	.	+	.	gene_id "ENSG00000048740"; transcript_id "G941.9";
chr10	PacBio	CDS	11266598	11266677	.	+	.	gene_id "ENSG00000048740"; transcript_id "G941.9";
chr10	PacBio	CDS	11270666	11270824	.	+	.	gene_id "ENSG00000048740"; transcript_id "G941.9";
chr10	PacBio	CDS	11275057	11275120	.	+	.	gene_id "ENSG00000048740"; transcript_id "G941.9";
chr10	PacBio	CDS	11288418	11288552	.	+	.	gene_id "ENSG00000048740"; transcript_id "G941.9";
chr10	PacBio	CDS	11314139	11314258	.	+	.	gene_id "ENSG00000048740"; transcript_id "G941.9";
chr10	PacBio	CDS	11321207	11321386	.	+	.	gene_id "ENSG00000048740"; transcript_id "G941.9";
chr10	PacBio	CDS	11325836	11325979	.	+	.	gene_id "ENSG00000048740"; transcript_id "G941.9";
chr10	PacBio	CDS	11328926	11329053	.	+	.	gene_id "ENSG00000048740"; transcript_id "G941.9";
chr10	PacBio	transcript	11165484	11250604	.	+	.	gene_id "ENSG00000048740"; transcript_id "G941.21";
chr10	PacBio	exon	11165484	11165682	.	+	.	gene_id "ENSG00000048740"; transcript_id "G941.21";
chr10	PacBio	exon	11217425	11217507	.	+	.	gene_id "ENSG00000048740"; transcript_id "G941.21";
chr10	PacBio	exon	11249153	11250604	.	+	.	gene_id "ENSG00000048740"; transcript_id "G941.21";
chr10	PacBio	CDS	11165505	11165682	.	+	.	gene_id "ENSG00000048740"; transcript_id "G941.21";
chr10	PacBio	CDS	11217425	11217507	.	+	.	gene_id "ENSG00000048740"; transcript_id "G941.21";
chr10	PacBio	CDS	11249153	11249212	.	+	.	gene_id "ENSG00000048740"; transcript_id "G941.21";
chr10	PacBio	transcript	11165484	11260711	.	+	.	gene_id "ENSG00000048740"; transcript_id "G941.22";
chr10	PacBio	exon	11165484	11165682	.	+	.	gene_id "ENSG00000048740"; transcript_id "G941.22";
chr10	PacBio	exon	11217425	11217507	.	+	.	gene_id "ENSG00000048740"; transcript_id "G941.22";
chr10	PacBio	exon	11257738	11260711	.	+	.	gene_id "ENSG00000048740"; transcript_id "G941.22";
chr10	PacBio	CDS	11165505	11165682	.	+	.	gene_id "ENSG00000048740"; transcript_id "G941.22";
chr10	PacBio	CDS	11217425	11217507	.	+	.	gene_id "ENSG00000048740"; transcript_id "G941.22";
chr10	PacBio	CDS	11257738	11257764	.	+	.	gene_id "ENSG00000048740"; transcript_id "G941.22";
chr10	PacBio	transcript	11165484	11315507	.	+	.	gene_id "ENSG00000048740"; transcript_id "G941.18";
chr10	PacBio	exon	11165484	11165682	.	+	.	gene_id "ENSG00000048740"; transcript_id "G941.18";
chr10	PacBio	exon	11217425	11217507	.	+	.	gene_id "ENSG00000048740"; transcript_id "G941.18";
chr10	PacBio	exon	11249153	11249201	.	+	.	gene_id "ENSG00000048740"; transcript_id "G941.18";
chr10	PacBio	exon	11257738	11257872	.	+	.	gene_id "ENSG00000048740"; transcript_id "G941.18";
chr10	PacBio	exon	11266598	11266677	.	+	.	gene_id "ENSG00000048740"; transcript_id "G941.18";
chr10	PacBio	exon	11270666	11270824	.	+	.	gene_id "ENSG00000048740"; transcript_id "G941.18";
chr10	PacBio	exon	11275057	11275120	.	+	.	gene_id "ENSG00000048740"; transcript_id "G941.18";
chr10	PacBio	exon	11288418	11288552	.	+	.	gene_id "ENSG00000048740"; transcript_id "G941.18";
chr10	PacBio	exon	11314139	11315507	.	+	.	gene_id "ENSG00000048740"; transcript_id "G941.18";
chr10	PacBio	CDS	11165505	11165682	.	+	.	gene_id "ENSG00000048740"; transcript_id "G941.18";
chr10	PacBio	CDS	11217425	11217507	.	+	.	gene_id "ENSG00000048740"; transcript_id "G941.18";
chr10	PacBio	CDS	11249153	11249201	.	+	.	gene_id "ENSG00000048740"; transcript_id "G941.18";
chr10	PacBio	CDS	11257738	11257872	.	+	.	gene_id "ENSG00000048740"; transcript_id "G941.18";
chr10	PacBio	CDS	11266598	11266677	.	+	.	gene_id "ENSG00000048740"; transcript_id "G941.18";
chr10	PacBio	CDS	11270666	11270824	.	+	.	gene_id "ENSG00000048740"; transcript_id "G941.18";
chr10	PacBio	CDS	11275057	11275120	.	+	.	gene_id "ENSG00000048740"; transcript_id "G941.18";
chr10	PacBio	CDS	11288418	11288552	.	+	.	gene_id "ENSG00000048740"; transcript_id "G941.18";
chr10	PacBio	CDS	11314139	11314401	.	+	.	gene_id "ENSG00000048740"; transcript_id "G941.18";
chr10	PacBio	transcript	11165484	11329266	.	+	.	gene_id "ENSG00000048740"; transcript_id "G941.17";
chr10	PacBio	exon	11165484	11165682	.	+	.	gene_id "ENSG00000048740"; transcript_id "G941.17";
chr10	PacBio	exon	11217425	11217507	.	+	.	gene_id "ENSG00000048740"; transcript_id "G941.17";
chr10	PacBio	exon	11249153	11249201	.	+	.	gene_id "ENSG00000048740"; transcript_id "G941.17";
chr10	PacBio	exon	11257738	11257872	.	+	.	gene_id "ENSG00000048740"; transcript_id "G941.17";
chr10	PacBio	exon	11266598	11266677	.	+	.	gene_id "ENSG00000048740"; transcript_id "G941.17";
chr10	PacBio	exon	11270666	11270824	.	+	.	gene_id "ENSG00000048740"; transcript_id "G941.17";
chr10	PacBio	exon	11275057	11275120	.	+	.	gene_id "ENSG00000048740"; transcript_id "G941.17";
chr10	PacBio	exon	11288418	11288552	.	+	.	gene_id "ENSG00000048740"; transcript_id "G941.17";
chr10	PacBio	exon	11314139	11314270	.	+	.	gene_id "ENSG00000048740"; transcript_id "G941.17";
chr10	PacBio	exon	11321207	11321386	.	+	.	gene_id "ENSG00000048740"; transcript_id "G941.17";
chr10	PacBio	exon	11325836	11325979	.	+	.	gene_id "ENSG00000048740"; transcript_id "G941.17";
chr10	PacBio	exon	11328926	11329266	.	+	.	gene_id "ENSG00000048740"; transcript_id "G941.17";
chr10	PacBio	CDS	11165505	11165682	.	+	.	gene_id "ENSG00000048740"; transcript_id "G941.17";
chr10	PacBio	CDS	11217425	11217507	.	+	.	gene_id "ENSG00000048740"; transcript_id "G941.17";
chr10	PacBio	CDS	11249153	11249201	.	+	.	gene_id "ENSG00000048740"; transcript_id "G941.17";
chr10	PacBio	CDS	11257738	11257872	.	+	.	gene_id "ENSG00000048740"; transcript_id "G941.17";
chr10	PacBio	CDS	11266598	11266677	.	+	.	gene_id "ENSG00000048740"; transcript_id "G941.17";
chr10	PacBio	CDS	11270666	11270824	.	+	.	gene_id "ENSG00000048740"; transcript_id "G941.17";
chr10	PacBio	CDS	11275057	11275120	.	+	.	gene_id "ENSG00000048740"; transcript_id "G941.17";
chr10	PacBio	CDS	11288418	11288552	.	+	.	gene_id "ENSG00000048740"; transcript_id "G941.17";
chr10	PacBio	CDS	11314139	11314270	.	+	.	gene_id "ENSG00000048740"; transcript_id "G941.17";
chr10	PacBio	CDS	11321207	11321386	.	+	.	gene_id "ENSG00000048740"; transcript_id "G941.17";
chr10	PacBio	CDS	11325836	11325979	.	+	.	gene_id "ENSG00000048740"; transcript_id "G941.17";
chr10	PacBio	CDS	11328926	11329053	.	+	.	gene_id "ENSG00000048740"; transcript_id "G941.17";
chr10	PacBio	transcript	11165484	11329672	.	+	.	gene_id "ENSG00000048740"; transcript_id "G941.14";
chr10	PacBio	exon	11165484	11165682	.	+	.	gene_id "ENSG00000048740"; transcript_id "G941.14";
chr10	PacBio	exon	11217425	11217507	.	+	.	gene_id "ENSG00000048740"; transcript_id "G941.14";
chr10	PacBio	exon	11249153	11249201	.	+	.	gene_id "ENSG00000048740"; transcript_id "G941.14";
chr10	PacBio	exon	11257738	11257872	.	+	.	gene_id "ENSG00000048740"; transcript_id "G941.14";
chr10	PacBio	exon	11266598	11266677	.	+	.	gene_id "ENSG00000048740"; transcript_id "G941.14";
chr10	PacBio	exon	11270666	11270824	.	+	.	gene_id "ENSG00000048740"; transcript_id "G941.14";
chr10	PacBio	exon	11275057	11275120	.	+	.	gene_id "ENSG00000048740"; transcript_id "G941.14";
chr10	PacBio	exon	11288418	11288552	.	+	.	gene_id "ENSG00000048740"; transcript_id "G941.14";
chr10	PacBio	exon	11314139	11314258	.	+	.	gene_id "ENSG00000048740"; transcript_id "G941.14";
chr10	PacBio	exon	11321207	11321386	.	+	.	gene_id "ENSG00000048740"; transcript_id "G941.14";
chr10	PacBio	exon	11325836	11325979	.	+	.	gene_id "ENSG00000048740"; transcript_id "G941.14";
chr10	PacBio	exon	11328926	11329672	.	+	.	gene_id "ENSG00000048740"; transcript_id "G941.14";
chr10	PacBio	CDS	11165505	11165682	.	+	.	gene_id "ENSG00000048740"; transcript_id "G941.14";
chr10	PacBio	CDS	11217425	11217507	.	+	.	gene_id "ENSG00000048740"; transcript_id "G941.14";
chr10	PacBio	CDS	11249153	11249201	.	+	.	gene_id "ENSG00000048740"; transcript_id "G941.14";
chr10	PacBio	CDS	11257738	11257872	.	+	.	gene_id "ENSG00000048740"; transcript_id "G941.14";
chr10	PacBio	CDS	11266598	11266677	.	+	.	gene_id "ENSG00000048740"; transcript_id "G941.14";
chr10	PacBio	CDS	11270666	11270824	.	+	.	gene_id "ENSG00000048740"; transcript_id "G941.14";
chr10	PacBio	CDS	11275057	11275120	.	+	.	gene_id "ENSG00000048740"; transcript_id "G941.14";
chr10	PacBio	CDS	11288418	11288552	.	+	.	gene_id "ENSG00000048740"; transcript_id "G941.14";
chr10	PacBio	CDS	11314139	11314258	.	+	.	gene_id "ENSG00000048740"; transcript_id "G941.14";
chr10	PacBio	CDS	11321207	11321386	.	+	.	gene_id "ENSG00000048740"; transcript_id "G941.14";
chr10	PacBio	CDS	11325836	11325979	.	+	.	gene_id "ENSG00000048740"; transcript_id "G941.14";
chr10	PacBio	CDS	11328926	11329053	.	+	.	gene_id "ENSG00000048740"; transcript_id "G941.14";
chr10	PacBio	transcript	11165484	11329857	.	+	.	gene_id "ENSG00000048740"; transcript_id "G941.15";
chr10	PacBio	exon	11165484	11165682	.	+	.	gene_id "ENSG00000048740"; transcript_id "G941.15";
chr10	PacBio	exon	11217425	11217507	.	+	.	gene_id "ENSG00000048740"; transcript_id "G941.15";
chr10	PacBio	exon	11249153	11249201	.	+	.	gene_id "ENSG00000048740"; transcript_id "G941.15";
chr10	PacBio	exon	11257738	11257872	.	+	.	gene_id "ENSG00000048740"; transcript_id "G941.15";
chr10	PacBio	exon	11266598	11266677	.	+	.	gene_id "ENSG00000048740"; transcript_id "G941.15";
chr10	PacBio	exon	11270666	11270824	.	+	.	gene_id "ENSG00000048740"; transcript_id "G941.15";
chr10	PacBio	exon	11275057	11275120	.	+	.	gene_id "ENSG00000048740"; transcript_id "G941.15";
chr10	PacBio	exon	11288418	11288552	.	+	.	gene_id "ENSG00000048740"; transcript_id "G941.15";
chr10	PacBio	exon	11314139	11314258	.	+	.	gene_id "ENSG00000048740"; transcript_id "G941.15";
chr10	PacBio	exon	11321207	11321386	.	+	.	gene_id "ENSG00000048740"; transcript_id "G941.15";
chr10	PacBio	exon	11325836	11325979	.	+	.	gene_id "ENSG00000048740"; transcript_id "G941.15";
chr10	PacBio	exon	11328926	11329857	.	+	.	gene_id "ENSG00000048740"; transcript_id "G941.15";
chr10	PacBio	CDS	11165505	11165682	.	+	.	gene_id "ENSG00000048740"; transcript_id "G941.15";
chr10	PacBio	CDS	11217425	11217507	.	+	.	gene_id "ENSG00000048740"; transcript_id "G941.15";
chr10	PacBio	CDS	11249153	11249201	.	+	.	gene_id "ENSG00000048740"; transcript_id "G941.15";
chr10	PacBio	CDS	11257738	11257872	.	+	.	gene_id "ENSG00000048740"; transcript_id "G941.15";
chr10	PacBio	CDS	11266598	11266677	.	+	.	gene_id "ENSG00000048740"; transcript_id "G941.15";
chr10	PacBio	CDS	11270666	11270824	.	+	.	gene_id "ENSG00000048740"; transcript_id "G941.15";
chr10	PacBio	CDS	11275057	11275120	.	+	.	gene_id "ENSG00000048740"; transcript_id "G941.15";
chr10	PacBio	CDS	11288418	11288552	.	+	.	gene_id "ENSG00000048740"; transcript_id "G941.15";
chr10	PacBio	CDS	11314139	11314258	.	+	.	gene_id "ENSG00000048740"; transcript_id "G941.15";
chr10	PacBio	CDS	11321207	11321386	.	+	.	gene_id "ENSG00000048740"; transcript_id "G941.15";
chr10	PacBio	CDS	11325836	11325979	.	+	.	gene_id "ENSG00000048740"; transcript_id "G941.15";
chr10	PacBio	CDS	11328926	11329053	.	+	.	gene_id "ENSG00000048740"; transcript_id "G941.15";
chr10	PacBio	transcript	11165484	11330727	.	+	.	gene_id "ENSG00000048740"; transcript_id "G941.11";
chr10	PacBio	exon	11165484	11165682	.	+	.	gene_id "ENSG00000048740"; transcript_id "G941.11";
chr10	PacBio	exon	11217425	11217507	.	+	.	gene_id "ENSG00000048740"; transcript_id "G941.11";
chr10	PacBio	exon	11249153	11249201	.	+	.	gene_id "ENSG00000048740"; transcript_id "G941.11";
chr10	PacBio	exon	11257738	11257872	.	+	.	gene_id "ENSG00000048740"; transcript_id "G941.11";
chr10	PacBio	exon	11266598	11266677	.	+	.	gene_id "ENSG00000048740"; transcript_id "G941.11";
chr10	PacBio	exon	11270666	11270824	.	+	.	gene_id "ENSG00000048740"; transcript_id "G941.11";
chr10	PacBio	exon	11275057	11275120	.	+	.	gene_id "ENSG00000048740"; transcript_id "G941.11";
chr10	PacBio	exon	11288418	11288552	.	+	.	gene_id "ENSG00000048740"; transcript_id "G941.11";
chr10	PacBio	exon	11314139	11314258	.	+	.	gene_id "ENSG00000048740"; transcript_id "G941.11";
chr10	PacBio	exon	11321207	11321386	.	+	.	gene_id "ENSG00000048740"; transcript_id "G941.11";
chr10	PacBio	exon	11325836	11325979	.	+	.	gene_id "ENSG00000048740"; transcript_id "G941.11";
chr10	PacBio	exon	11328926	11329097	.	+	.	gene_id "ENSG00000048740"; transcript_id "G941.11";
chr10	PacBio	exon	11330456	11330727	.	+	.	gene_id "ENSG00000048740"; transcript_id "G941.11";
chr10	PacBio	CDS	11165505	11165682	.	+	.	gene_id "ENSG00000048740"; transcript_id "G941.11";
chr10	PacBio	CDS	11217425	11217507	.	+	.	gene_id "ENSG00000048740"; transcript_id "G941.11";
chr10	PacBio	CDS	11249153	11249201	.	+	.	gene_id "ENSG00000048740"; transcript_id "G941.11";
chr10	PacBio	CDS	11257738	11257872	.	+	.	gene_id "ENSG00000048740"; transcript_id "G941.11";
chr10	PacBio	CDS	11266598	11266677	.	+	.	gene_id "ENSG00000048740"; transcript_id "G941.11";
chr10	PacBio	CDS	11270666	11270824	.	+	.	gene_id "ENSG00000048740"; transcript_id "G941.11";
chr10	PacBio	CDS	11275057	11275120	.	+	.	gene_id "ENSG00000048740"; transcript_id "G941.11";
chr10	PacBio	CDS	11288418	11288552	.	+	.	gene_id "ENSG00000048740"; transcript_id "G941.11";
chr10	PacBio	CDS	11314139	11314258	.	+	.	gene_id "ENSG00000048740"; transcript_id "G941.11";
chr10	PacBio	CDS	11321207	11321386	.	+	.	gene_id "ENSG00000048740"; transcript_id "G941.11";
chr10	PacBio	CDS	11325836	11325979	.	+	.	gene_id "ENSG00000048740"; transcript_id "G941.11";
chr10	PacBio	CDS	11328926	11329053	.	+	.	gene_id "ENSG00000048740"; transcript_id "G941.11";
chr10	PacBio	transcript	11165484	11331282	.	+	.	gene_id "ENSG00000048740"; transcript_id "G941.19";
chr10	PacBio	exon	11165484	11165682	.	+	.	gene_id "ENSG00000048740"; transcript_id "G941.19";
chr10	PacBio	exon	11217425	11217507	.	+	.	gene_id "ENSG00000048740"; transcript_id "G941.19";
chr10	PacBio	exon	11249153	11249201	.	+	.	gene_id "ENSG00000048740"; transcript_id "G941.19";
chr10	PacBio	exon	11257738	11257872	.	+	.	gene_id "ENSG00000048740"; transcript_id "G941.19";
chr10	PacBio	exon	11270666	11270824	.	+	.	gene_id "ENSG00000048740"; transcript_id "G941.19";
chr10	PacBio	exon	11275057	11275120	.	+	.	gene_id "ENSG00000048740"; transcript_id "G941.19";
chr10	PacBio	exon	11288418	11288552	.	+	.	gene_id "ENSG00000048740"; transcript_id "G941.19";
chr10	PacBio	exon	11314139	11314258	.	+	.	gene_id "ENSG00000048740"; transcript_id "G941.19";
chr10	PacBio	exon	11321207	11321386	.	+	.	gene_id "ENSG00000048740"; transcript_id "G941.19";
chr10	PacBio	exon	11325836	11325979	.	+	.	gene_id "ENSG00000048740"; transcript_id "G941.19";
chr10	PacBio	exon	11328926	11331282	.	+	.	gene_id "ENSG00000048740"; transcript_id "G941.19";
chr10	PacBio	CDS	11270753	11270824	.	+	.	gene_id "ENSG00000048740"; transcript_id "G941.19";
chr10	PacBio	CDS	11275057	11275120	.	+	.	gene_id "ENSG00000048740"; transcript_id "G941.19";
chr10	PacBio	CDS	11288418	11288552	.	+	.	gene_id "ENSG00000048740"; transcript_id "G941.19";
chr10	PacBio	CDS	11314139	11314258	.	+	.	gene_id "ENSG00000048740"; transcript_id "G941.19";
chr10	PacBio	CDS	11321207	11321386	.	+	.	gene_id "ENSG00000048740"; transcript_id "G941.19";
chr10	PacBio	CDS	11325836	11325979	.	+	.	gene_id "ENSG00000048740"; transcript_id "G941.19";
chr10	PacBio	CDS	11328926	11329053	.	+	.	gene_id "ENSG00000048740"; transcript_id "G941.19";
chr10	PacBio	transcript	11165484	11332743	.	+	.	gene_id "ENSG00000048740"; transcript_id "G941.16";
chr10	PacBio	exon	11165484	11165682	.	+	.	gene_id "ENSG00000048740"; transcript_id "G941.16";
chr10	PacBio	exon	11217425	11217507	.	+	.	gene_id "ENSG00000048740"; transcript_id "G941.16";
chr10	PacBio	exon	11249153	11249201	.	+	.	gene_id "ENSG00000048740"; transcript_id "G941.16";
chr10	PacBio	exon	11257738	11257872	.	+	.	gene_id "ENSG00000048740"; transcript_id "G941.16";
chr10	PacBio	exon	11266598	11266677	.	+	.	gene_id "ENSG00000048740"; transcript_id "G941.16";
chr10	PacBio	exon	11270666	11270824	.	+	.	gene_id "ENSG00000048740"; transcript_id "G941.16";
chr10	PacBio	exon	11275057	11275120	.	+	.	gene_id "ENSG00000048740"; transcript_id "G941.16";
chr10	PacBio	exon	11288418	11288552	.	+	.	gene_id "ENSG00000048740"; transcript_id "G941.16";
chr10	PacBio	exon	11314139	11314270	.	+	.	gene_id "ENSG00000048740"; transcript_id "G941.16";
chr10	PacBio	exon	11321207	11321386	.	+	.	gene_id "ENSG00000048740"; transcript_id "G941.16";
chr10	PacBio	exon	11325836	11325979	.	+	.	gene_id "ENSG00000048740"; transcript_id "G941.16";
chr10	PacBio	exon	11328926	11329097	.	+	.	gene_id "ENSG00000048740"; transcript_id "G941.16";
chr10	PacBio	exon	11330456	11332743	.	+	.	gene_id "ENSG00000048740"; transcript_id "G941.16";
chr10	PacBio	CDS	11165505	11165682	.	+	.	gene_id "ENSG00000048740"; transcript_id "G941.16";
chr10	PacBio	CDS	11217425	11217507	.	+	.	gene_id "ENSG00000048740"; transcript_id "G941.16";
chr10	PacBio	CDS	11249153	11249201	.	+	.	gene_id "ENSG00000048740"; transcript_id "G941.16";
chr10	PacBio	CDS	11257738	11257872	.	+	.	gene_id "ENSG00000048740"; transcript_id "G941.16";
chr10	PacBio	CDS	11266598	11266677	.	+	.	gene_id "ENSG00000048740"; transcript_id "G941.16";
chr10	PacBio	CDS	11270666	11270824	.	+	.	gene_id "ENSG00000048740"; transcript_id "G941.16";
chr10	PacBio	CDS	11275057	11275120	.	+	.	gene_id "ENSG00000048740"; transcript_id "G941.16";
chr10	PacBio	CDS	11288418	11288552	.	+	.	gene_id "ENSG00000048740"; transcript_id "G941.16";
chr10	PacBio	CDS	11314139	11314270	.	+	.	gene_id "ENSG00000048740"; transcript_id "G941.16";
chr10	PacBio	CDS	11321207	11321386	.	+	.	gene_id "ENSG00000048740"; transcript_id "G941.16";
chr10	PacBio	CDS	11325836	11325979	.	+	.	gene_id "ENSG00000048740"; transcript_id "G941.16";
chr10	PacBio	CDS	11328926	11329053	.	+	.	gene_id "ENSG00000048740"; transcript_id "G941.16";
chr10	PacBio	transcript	11165484	11334353	.	+	.	gene_id "ENSG00000048740"; transcript_id "G941.12";
chr10	PacBio	exon	11165484	11165682	.	+	.	gene_id "ENSG00000048740"; transcript_id "G941.12";
chr10	PacBio	exon	11217425	11217507	.	+	.	gene_id "ENSG00000048740"; transcript_id "G941.12";
chr10	PacBio	exon	11249153	11249201	.	+	.	gene_id "ENSG00000048740"; transcript_id "G941.12";
chr10	PacBio	exon	11257738	11257872	.	+	.	gene_id "ENSG00000048740"; transcript_id "G941.12";
chr10	PacBio	exon	11266598	11266677	.	+	.	gene_id "ENSG00000048740"; transcript_id "G941.12";
chr10	PacBio	exon	11270666	11270824	.	+	.	gene_id "ENSG00000048740"; transcript_id "G941.12";
chr10	PacBio	exon	11275057	11275120	.	+	.	gene_id "ENSG00000048740"; transcript_id "G941.12";
chr10	PacBio	exon	11288418	11288552	.	+	.	gene_id "ENSG00000048740"; transcript_id "G941.12";
chr10	PacBio	exon	11314139	11314258	.	+	.	gene_id "ENSG00000048740"; transcript_id "G941.12";
chr10	PacBio	exon	11321207	11321386	.	+	.	gene_id "ENSG00000048740"; transcript_id "G941.12";
chr10	PacBio	exon	11325836	11325979	.	+	.	gene_id "ENSG00000048740"; transcript_id "G941.12";
chr10	PacBio	exon	11328926	11329097	.	+	.	gene_id "ENSG00000048740"; transcript_id "G941.12";
chr10	PacBio	exon	11332558	11334353	.	+	.	gene_id "ENSG00000048740"; transcript_id "G941.12";
chr10	PacBio	CDS	11165505	11165682	.	+	.	gene_id "ENSG00000048740"; transcript_id "G941.12";
chr10	PacBio	CDS	11217425	11217507	.	+	.	gene_id "ENSG00000048740"; transcript_id "G941.12";
chr10	PacBio	CDS	11249153	11249201	.	+	.	gene_id "ENSG00000048740"; transcript_id "G941.12";
chr10	PacBio	CDS	11257738	11257872	.	+	.	gene_id "ENSG00000048740"; transcript_id "G941.12";
chr10	PacBio	CDS	11266598	11266677	.	+	.	gene_id "ENSG00000048740"; transcript_id "G941.12";
chr10	PacBio	CDS	11270666	11270824	.	+	.	gene_id "ENSG00000048740"; transcript_id "G941.12";
chr10	PacBio	CDS	11275057	11275120	.	+	.	gene_id "ENSG00000048740"; transcript_id "G941.12";
chr10	PacBio	CDS	11288418	11288552	.	+	.	gene_id "ENSG00000048740"; transcript_id "G941.12";
chr10	PacBio	CDS	11314139	11314258	.	+	.	gene_id "ENSG00000048740"; transcript_id "G941.12";
chr10	PacBio	CDS	11321207	11321386	.	+	.	gene_id "ENSG00000048740"; transcript_id "G941.12";
chr10	PacBio	CDS	11325836	11325979	.	+	.	gene_id "ENSG00000048740"; transcript_id "G941.12";
chr10	PacBio	CDS	11328926	11329053	.	+	.	gene_id "ENSG00000048740"; transcript_id "G941.12";
chr10	PacBio	transcript	11165491	11315507	.	+	.	gene_id "ENSG00000048740"; transcript_id "G941.23";
chr10	PacBio	exon	11165491	11165682	.	+	.	gene_id "ENSG00000048740"; transcript_id "G941.23";
chr10	PacBio	exon	11217425	11217507	.	+	.	gene_id "ENSG00000048740"; transcript_id "G941.23";
chr10	PacBio	exon	11249153	11249201	.	+	.	gene_id "ENSG00000048740"; transcript_id "G941.23";
chr10	PacBio	exon	11257738	11257872	.	+	.	gene_id "ENSG00000048740"; transcript_id "G941.23";
chr10	PacBio	exon	11270666	11270824	.	+	.	gene_id "ENSG00000048740"; transcript_id "G941.23";
chr10	PacBio	exon	11275057	11275120	.	+	.	gene_id "ENSG00000048740"; transcript_id "G941.23";
chr10	PacBio	exon	11288418	11288552	.	+	.	gene_id "ENSG00000048740"; transcript_id "G941.23";
chr10	PacBio	exon	11314139	11315507	.	+	.	gene_id "ENSG00000048740"; transcript_id "G941.23";
chr10	PacBio	CDS	11270753	11270824	.	+	.	gene_id "ENSG00000048740"; transcript_id "G941.23";
chr10	PacBio	CDS	11275057	11275120	.	+	.	gene_id "ENSG00000048740"; transcript_id "G941.23";
chr10	PacBio	CDS	11288418	11288552	.	+	.	gene_id "ENSG00000048740"; transcript_id "G941.23";
chr10	PacBio	CDS	11314139	11314401	.	+	.	gene_id "ENSG00000048740"; transcript_id "G941.23";
chr10	PacBio	transcript	11208493	11331282	.	+	.	gene_id "ENSG00000048740"; transcript_id "G941.24";
chr10	PacBio	exon	11208493	11208624	.	+	.	gene_id "ENSG00000048740"; transcript_id "G941.24";
chr10	PacBio	exon	11217425	11217507	.	+	.	gene_id "ENSG00000048740"; transcript_id "G941.24";
chr10	PacBio	exon	11249153	11249201	.	+	.	gene_id "ENSG00000048740"; transcript_id "G941.24";
chr10	PacBio	exon	11257738	11257872	.	+	.	gene_id "ENSG00000048740"; transcript_id "G941.24";
chr10	PacBio	exon	11270666	11270824	.	+	.	gene_id "ENSG00000048740"; transcript_id "G941.24";
chr10	PacBio	exon	11275057	11275120	.	+	.	gene_id "ENSG00000048740"; transcript_id "G941.24";
chr10	PacBio	exon	11288418	11288552	.	+	.	gene_id "ENSG00000048740"; transcript_id "G941.24";
chr10	PacBio	exon	11314139	11314270	.	+	.	gene_id "ENSG00000048740"; transcript_id "G941.24";
chr10	PacBio	exon	11321207	11321386	.	+	.	gene_id "ENSG00000048740"; transcript_id "G941.24";
chr10	PacBio	exon	11325836	11325979	.	+	.	gene_id "ENSG00000048740"; transcript_id "G941.24";
chr10	PacBio	exon	11328926	11331282	.	+	.	gene_id "ENSG00000048740"; transcript_id "G941.24";
chr10	PacBio	CDS	11270753	11270824	.	+	.	gene_id "ENSG00000048740"; transcript_id "G941.24";
chr10	PacBio	CDS	11275057	11275120	.	+	.	gene_id "ENSG00000048740"; transcript_id "G941.24";
chr10	PacBio	CDS	11288418	11288552	.	+	.	gene_id "ENSG00000048740"; transcript_id "G941.24";
chr10	PacBio	CDS	11314139	11314270	.	+	.	gene_id "ENSG00000048740"; transcript_id "G941.24";
chr10	PacBio	CDS	11321207	11321386	.	+	.	gene_id "ENSG00000048740"; transcript_id "G941.24";
chr10	PacBio	CDS	11325836	11325979	.	+	.	gene_id "ENSG00000048740"; transcript_id "G941.24";
chr10	PacBio	CDS	11328926	11329053	.	+	.	gene_id "ENSG00000048740"; transcript_id "G941.24";
chr10	PacBio	transcript	11285140	11288899	.	+	.	gene_id "ENSG00000048740"; transcript_id "G941.25";
chr10	PacBio	exon	11285140	11288899	.	+	.	gene_id "ENSG00000048740"; transcript_id "G941.25";
chr10	PacBio	CDS	11288424	11288774	.	+	.	gene_id "ENSG00000048740"; transcript_id "G941.25";
chr10	PacBio	transcript	11327028	11331282	.	+	.	gene_id "ENSG00000048740"; transcript_id "G941.26";
chr10	PacBio	exon	11327028	11331282	.	+	.	gene_id "ENSG00000048740"; transcript_id "G941.26";
chr10	PacBio	transcript	11330837	11333541	.	+	.	gene_id "ENSG00000048740"; transcript_id "G941.27";
chr10	PacBio	exon	11330837	11333541	.	+	.	gene_id "ENSG00000048740"; transcript_id "G941.27";
chr10	PacBio	transcript	11335692	11336515	.	+	.	gene_id "ENSG00000048740"; transcript_id "G942.1";
chr10	PacBio	exon	11335692	11336515	.	+	.	gene_id "ENSG00000048740"; transcript_id "G942.1";
chr10	PacBio	transcript	11460511	11611781	.	-	.	gene_id "ENSG00000148429"; transcript_id "G943.1";
chr10	PacBio	exon	11460511	11463849	.	-	.	gene_id "ENSG00000148429"; transcript_id "G943.1";
chr10	PacBio	exon	11481770	11481922	.	-	.	gene_id "ENSG00000148429"; transcript_id "G943.1";
chr10	PacBio	exon	11484971	11485070	.	-	.	gene_id "ENSG00000148429"; transcript_id "G943.1";
chr10	PacBio	exon	11485169	11485234	.	-	.	gene_id "ENSG00000148429"; transcript_id "G943.1";
chr10	PacBio	exon	11485817	11485911	.	-	.	gene_id "ENSG00000148429"; transcript_id "G943.1";
chr10	PacBio	exon	11489102	11489222	.	-	.	gene_id "ENSG00000148429"; transcript_id "G943.1";
chr10	PacBio	exon	11490832	11490880	.	-	.	gene_id "ENSG00000148429"; transcript_id "G943.1";
chr10	PacBio	exon	11493119	11493228	.	-	.	gene_id "ENSG00000148429"; transcript_id "G943.1";
chr10	PacBio	exon	11501101	11501208	.	-	.	gene_id "ENSG00000148429"; transcript_id "G943.1";
chr10	PacBio	exon	11509595	11509675	.	-	.	gene_id "ENSG00000148429"; transcript_id "G943.1";
chr10	PacBio	exon	11518535	11518574	.	-	.	gene_id "ENSG00000148429"; transcript_id "G943.1";
chr10	PacBio	exon	11525386	11525468	.	-	.	gene_id "ENSG00000148429"; transcript_id "G943.1";
chr10	PacBio	exon	11527500	11527567	.	-	.	gene_id "ENSG00000148429"; transcript_id "G943.1";
chr10	PacBio	exon	11597631	11597717	.	-	.	gene_id "ENSG00000148429"; transcript_id "G943.1";
chr10	PacBio	exon	11611443	11611781	.	-	.	gene_id "ENSG00000148429"; transcript_id "G943.1";
chr10	PacBio	CDS	11462441	11463849	.	-	.	gene_id "ENSG00000148429"; transcript_id "G943.1";
chr10	PacBio	CDS	11481770	11481922	.	-	.	gene_id "ENSG00000148429"; transcript_id "G943.1";
chr10	PacBio	CDS	11484971	11485070	.	-	.	gene_id "ENSG00000148429"; transcript_id "G943.1";
chr10	PacBio	CDS	11485169	11485234	.	-	.	gene_id "ENSG00000148429"; transcript_id "G943.1";
chr10	PacBio	CDS	11485817	11485911	.	-	.	gene_id "ENSG00000148429"; transcript_id "G943.1";
chr10	PacBio	CDS	11489102	11489222	.	-	.	gene_id "ENSG00000148429"; transcript_id "G943.1";
chr10	PacBio	CDS	11490832	11490880	.	-	.	gene_id "ENSG00000148429"; transcript_id "G943.1";
chr10	PacBio	CDS	11493119	11493228	.	-	.	gene_id "ENSG00000148429"; transcript_id "G943.1";
chr10	PacBio	CDS	11501101	11501208	.	-	.	gene_id "ENSG00000148429"; transcript_id "G943.1";
chr10	PacBio	CDS	11509595	11509675	.	-	.	gene_id "ENSG00000148429"; transcript_id "G943.1";
chr10	PacBio	CDS	11518535	11518574	.	-	.	gene_id "ENSG00000148429"; transcript_id "G943.1";
chr10	PacBio	CDS	11525386	11525468	.	-	.	gene_id "ENSG00000148429"; transcript_id "G943.1";
chr10	PacBio	CDS	11527500	11527567	.	-	.	gene_id "ENSG00000148429"; transcript_id "G943.1";
chr10	PacBio	CDS	11597631	11597634	.	-	.	gene_id "ENSG00000148429"; transcript_id "G943.1";
chr10	PacBio	transcript	11460722	11611621	.	-	.	gene_id "ENSG00000148429"; transcript_id "G943.2";
chr10	PacBio	exon	11460722	11463849	.	-	.	gene_id "ENSG00000148429"; transcript_id "G943.2";
chr10	PacBio	exon	11481770	11481922	.	-	.	gene_id "ENSG00000148429"; transcript_id "G943.2";
chr10	PacBio	exon	11484971	11485070	.	-	.	gene_id "ENSG00000148429"; transcript_id "G943.2";
chr10	PacBio	exon	11485169	11485234	.	-	.	gene_id "ENSG00000148429"; transcript_id "G943.2";
chr10	PacBio	exon	11485817	11485911	.	-	.	gene_id "ENSG00000148429"; transcript_id "G943.2";
chr10	PacBio	exon	11489102	11489222	.	-	.	gene_id "ENSG00000148429"; transcript_id "G943.2";
chr10	PacBio	exon	11490832	11490880	.	-	.	gene_id "ENSG00000148429"; transcript_id "G943.2";
chr10	PacBio	exon	11493119	11493228	.	-	.	gene_id "ENSG00000148429"; transcript_id "G943.2";
chr10	PacBio	exon	11501101	11501208	.	-	.	gene_id "ENSG00000148429"; transcript_id "G943.2";
chr10	PacBio	exon	11509595	11509675	.	-	.	gene_id "ENSG00000148429"; transcript_id "G943.2";
chr10	PacBio	exon	11518535	11518574	.	-	.	gene_id "ENSG00000148429"; transcript_id "G943.2";
chr10	PacBio	exon	11525386	11525468	.	-	.	gene_id "ENSG00000148429"; transcript_id "G943.2";
chr10	PacBio	exon	11527500	11527567	.	-	.	gene_id "ENSG00000148429"; transcript_id "G943.2";
chr10	PacBio	exon	11597631	11597717	.	-	.	gene_id "ENSG00000148429"; transcript_id "G943.2";
chr10	PacBio	exon	11611443	11611621	.	-	.	gene_id "ENSG00000148429"; transcript_id "G943.2";
chr10	PacBio	CDS	11462441	11463849	.	-	.	gene_id "ENSG00000148429"; transcript_id "G943.2";
chr10	PacBio	CDS	11481770	11481922	.	-	.	gene_id "ENSG00000148429"; transcript_id "G943.2";
chr10	PacBio	CDS	11484971	11485070	.	-	.	gene_id "ENSG00000148429"; transcript_id "G943.2";
chr10	PacBio	CDS	11485169	11485234	.	-	.	gene_id "ENSG00000148429"; transcript_id "G943.2";
chr10	PacBio	CDS	11485817	11485911	.	-	.	gene_id "ENSG00000148429"; transcript_id "G943.2";
chr10	PacBio	CDS	11489102	11489222	.	-	.	gene_id "ENSG00000148429"; transcript_id "G943.2";
chr10	PacBio	CDS	11490832	11490880	.	-	.	gene_id "ENSG00000148429"; transcript_id "G943.2";
chr10	PacBio	CDS	11493119	11493228	.	-	.	gene_id "ENSG00000148429"; transcript_id "G943.2";
chr10	PacBio	CDS	11501101	11501208	.	-	.	gene_id "ENSG00000148429"; transcript_id "G943.2";
chr10	PacBio	CDS	11509595	11509675	.	-	.	gene_id "ENSG00000148429"; transcript_id "G943.2";
chr10	PacBio	CDS	11518535	11518574	.	-	.	gene_id "ENSG00000148429"; transcript_id "G943.2";
chr10	PacBio	CDS	11525386	11525468	.	-	.	gene_id "ENSG00000148429"; transcript_id "G943.2";
chr10	PacBio	CDS	11527500	11527567	.	-	.	gene_id "ENSG00000148429"; transcript_id "G943.2";
chr10	PacBio	CDS	11597631	11597634	.	-	.	gene_id "ENSG00000148429"; transcript_id "G943.2";
chr10	PacBio	transcript	11460873	11611781	.	-	.	gene_id "ENSG00000148429"; transcript_id "G943.3";
chr10	PacBio	exon	11460873	11463849	.	-	.	gene_id "ENSG00000148429"; transcript_id "G943.3";
chr10	PacBio	exon	11481770	11481922	.	-	.	gene_id "ENSG00000148429"; transcript_id "G943.3";
chr10	PacBio	exon	11484971	11485070	.	-	.	gene_id "ENSG00000148429"; transcript_id "G943.3";
chr10	PacBio	exon	11485169	11485234	.	-	.	gene_id "ENSG00000148429"; transcript_id "G943.3";
chr10	PacBio	exon	11485817	11485911	.	-	.	gene_id "ENSG00000148429"; transcript_id "G943.3";
chr10	PacBio	exon	11489102	11489222	.	-	.	gene_id "ENSG00000148429"; transcript_id "G943.3";
chr10	PacBio	exon	11490832	11490880	.	-	.	gene_id "ENSG00000148429"; transcript_id "G943.3";
chr10	PacBio	exon	11493119	11493228	.	-	.	gene_id "ENSG00000148429"; transcript_id "G943.3";
chr10	PacBio	exon	11501101	11501208	.	-	.	gene_id "ENSG00000148429"; transcript_id "G943.3";
chr10	PacBio	exon	11509595	11509675	.	-	.	gene_id "ENSG00000148429"; transcript_id "G943.3";
chr10	PacBio	exon	11518535	11518574	.	-	.	gene_id "ENSG00000148429"; transcript_id "G943.3";
chr10	PacBio	exon	11525386	11525468	.	-	.	gene_id "ENSG00000148429"; transcript_id "G943.3";
chr10	PacBio	exon	11527500	11527567	.	-	.	gene_id "ENSG00000148429"; transcript_id "G943.3";
chr10	PacBio	exon	11597631	11597717	.	-	.	gene_id "ENSG00000148429"; transcript_id "G943.3";
chr10	PacBio	exon	11611443	11611781	.	-	.	gene_id "ENSG00000148429"; transcript_id "G943.3";
chr10	PacBio	CDS	11462441	11463849	.	-	.	gene_id "ENSG00000148429"; transcript_id "G943.3";
chr10	PacBio	CDS	11481770	11481922	.	-	.	gene_id "ENSG00000148429"; transcript_id "G943.3";
chr10	PacBio	CDS	11484971	11485070	.	-	.	gene_id "ENSG00000148429"; transcript_id "G943.3";
chr10	PacBio	CDS	11485169	11485234	.	-	.	gene_id "ENSG00000148429"; transcript_id "G943.3";
chr10	PacBio	CDS	11485817	11485911	.	-	.	gene_id "ENSG00000148429"; transcript_id "G943.3";
chr10	PacBio	CDS	11489102	11489222	.	-	.	gene_id "ENSG00000148429"; transcript_id "G943.3";
chr10	PacBio	CDS	11490832	11490880	.	-	.	gene_id "ENSG00000148429"; transcript_id "G943.3";
chr10	PacBio	CDS	11493119	11493228	.	-	.	gene_id "ENSG00000148429"; transcript_id "G943.3";
chr10	PacBio	CDS	11501101	11501208	.	-	.	gene_id "ENSG00000148429"; transcript_id "G943.3";
chr10	PacBio	CDS	11509595	11509675	.	-	.	gene_id "ENSG00000148429"; transcript_id "G943.3";
chr10	PacBio	CDS	11518535	11518574	.	-	.	gene_id "ENSG00000148429"; transcript_id "G943.3";
chr10	PacBio	CDS	11525386	11525468	.	-	.	gene_id "ENSG00000148429"; transcript_id "G943.3";
chr10	PacBio	CDS	11527500	11527567	.	-	.	gene_id "ENSG00000148429"; transcript_id "G943.3";
chr10	PacBio	CDS	11597631	11597634	.	-	.	gene_id "ENSG00000148429"; transcript_id "G943.3";
chr10	PacBio	transcript	11461750	11611647	.	-	.	gene_id "ENSG00000148429"; transcript_id "G943.4";
chr10	PacBio	exon	11461750	11463849	.	-	.	gene_id "ENSG00000148429"; transcript_id "G943.4";
chr10	PacBio	exon	11481770	11481922	.	-	.	gene_id "ENSG00000148429"; transcript_id "G943.4";
chr10	PacBio	exon	11484971	11485070	.	-	.	gene_id "ENSG00000148429"; transcript_id "G943.4";
chr10	PacBio	exon	11485169	11485234	.	-	.	gene_id "ENSG00000148429"; transcript_id "G943.4";
chr10	PacBio	exon	11485817	11485911	.	-	.	gene_id "ENSG00000148429"; transcript_id "G943.4";
chr10	PacBio	exon	11489102	11489222	.	-	.	gene_id "ENSG00000148429"; transcript_id "G943.4";
chr10	PacBio	exon	11490832	11490880	.	-	.	gene_id "ENSG00000148429"; transcript_id "G943.4";
chr10	PacBio	exon	11493119	11493228	.	-	.	gene_id "ENSG00000148429"; transcript_id "G943.4";
chr10	PacBio	exon	11501101	11501208	.	-	.	gene_id "ENSG00000148429"; transcript_id "G943.4";
chr10	PacBio	exon	11509595	11509675	.	-	.	gene_id "ENSG00000148429"; transcript_id "G943.4";
chr10	PacBio	exon	11518535	11518574	.	-	.	gene_id "ENSG00000148429"; transcript_id "G943.4";
chr10	PacBio	exon	11525386	11525468	.	-	.	gene_id "ENSG00000148429"; transcript_id "G943.4";
chr10	PacBio	exon	11527500	11527567	.	-	.	gene_id "ENSG00000148429"; transcript_id "G943.4";
chr10	PacBio	exon	11597631	11597717	.	-	.	gene_id "ENSG00000148429"; transcript_id "G943.4";
chr10	PacBio	exon	11611443	11611647	.	-	.	gene_id "ENSG00000148429"; transcript_id "G943.4";
chr10	PacBio	CDS	11462441	11463849	.	-	.	gene_id "ENSG00000148429"; transcript_id "G943.4";
chr10	PacBio	CDS	11481770	11481922	.	-	.	gene_id "ENSG00000148429"; transcript_id "G943.4";
chr10	PacBio	CDS	11484971	11485070	.	-	.	gene_id "ENSG00000148429"; transcript_id "G943.4";
chr10	PacBio	CDS	11485169	11485234	.	-	.	gene_id "ENSG00000148429"; transcript_id "G943.4";
chr10	PacBio	CDS	11485817	11485911	.	-	.	gene_id "ENSG00000148429"; transcript_id "G943.4";
chr10	PacBio	CDS	11489102	11489222	.	-	.	gene_id "ENSG00000148429"; transcript_id "G943.4";
chr10	PacBio	CDS	11490832	11490880	.	-	.	gene_id "ENSG00000148429"; transcript_id "G943.4";
chr10	PacBio	CDS	11493119	11493228	.	-	.	gene_id "ENSG00000148429"; transcript_id "G943.4";
chr10	PacBio	CDS	11501101	11501208	.	-	.	gene_id "ENSG00000148429"; transcript_id "G943.4";
chr10	PacBio	CDS	11509595	11509675	.	-	.	gene_id "ENSG00000148429"; transcript_id "G943.4";
chr10	PacBio	CDS	11518535	11518574	.	-	.	gene_id "ENSG00000148429"; transcript_id "G943.4";
chr10	PacBio	CDS	11525386	11525468	.	-	.	gene_id "ENSG00000148429"; transcript_id "G943.4";
chr10	PacBio	CDS	11527500	11527567	.	-	.	gene_id "ENSG00000148429"; transcript_id "G943.4";
chr10	PacBio	CDS	11597631	11597634	.	-	.	gene_id "ENSG00000148429"; transcript_id "G943.4";
chr10	PacBio	transcript	11461953	11611781	.	-	.	gene_id "ENSG00000148429"; transcript_id "G943.5";
chr10	PacBio	exon	11461953	11463849	.	-	.	gene_id "ENSG00000148429"; transcript_id "G943.5";
chr10	PacBio	exon	11481770	11481922	.	-	.	gene_id "ENSG00000148429"; transcript_id "G943.5";
chr10	PacBio	exon	11484971	11485070	.	-	.	gene_id "ENSG00000148429"; transcript_id "G943.5";
chr10	PacBio	exon	11485169	11485234	.	-	.	gene_id "ENSG00000148429"; transcript_id "G943.5";
chr10	PacBio	exon	11485817	11485911	.	-	.	gene_id "ENSG00000148429"; transcript_id "G943.5";
chr10	PacBio	exon	11489102	11489222	.	-	.	gene_id "ENSG00000148429"; transcript_id "G943.5";
chr10	PacBio	exon	11490832	11490880	.	-	.	gene_id "ENSG00000148429"; transcript_id "G943.5";
chr10	PacBio	exon	11493119	11493228	.	-	.	gene_id "ENSG00000148429"; transcript_id "G943.5";
chr10	PacBio	exon	11501101	11501208	.	-	.	gene_id "ENSG00000148429"; transcript_id "G943.5";
chr10	PacBio	exon	11509595	11509675	.	-	.	gene_id "ENSG00000148429"; transcript_id "G943.5";
chr10	PacBio	exon	11518535	11518574	.	-	.	gene_id "ENSG00000148429"; transcript_id "G943.5";
chr10	PacBio	exon	11525386	11525468	.	-	.	gene_id "ENSG00000148429"; transcript_id "G943.5";
chr10	PacBio	exon	11527500	11527567	.	-	.	gene_id "ENSG00000148429"; transcript_id "G943.5";
chr10	PacBio	exon	11597631	11597717	.	-	.	gene_id "ENSG00000148429"; transcript_id "G943.5";
chr10	PacBio	exon	11611443	11611781	.	-	.	gene_id "ENSG00000148429"; transcript_id "G943.5";
chr10	PacBio	CDS	11462441	11463849	.	-	.	gene_id "ENSG00000148429"; transcript_id "G943.5";
chr10	PacBio	CDS	11481770	11481922	.	-	.	gene_id "ENSG00000148429"; transcript_id "G943.5";
chr10	PacBio	CDS	11484971	11485070	.	-	.	gene_id "ENSG00000148429"; transcript_id "G943.5";
chr10	PacBio	CDS	11485169	11485234	.	-	.	gene_id "ENSG00000148429"; transcript_id "G943.5";
chr10	PacBio	CDS	11485817	11485911	.	-	.	gene_id "ENSG00000148429"; transcript_id "G943.5";
chr10	PacBio	CDS	11489102	11489222	.	-	.	gene_id "ENSG00000148429"; transcript_id "G943.5";
chr10	PacBio	CDS	11490832	11490880	.	-	.	gene_id "ENSG00000148429"; transcript_id "G943.5";
chr10	PacBio	CDS	11493119	11493228	.	-	.	gene_id "ENSG00000148429"; transcript_id "G943.5";
chr10	PacBio	CDS	11501101	11501208	.	-	.	gene_id "ENSG00000148429"; transcript_id "G943.5";
chr10	PacBio	CDS	11509595	11509675	.	-	.	gene_id "ENSG00000148429"; transcript_id "G943.5";
chr10	PacBio	CDS	11518535	11518574	.	-	.	gene_id "ENSG00000148429"; transcript_id "G943.5";
chr10	PacBio	CDS	11525386	11525468	.	-	.	gene_id "ENSG00000148429"; transcript_id "G943.5";
chr10	PacBio	CDS	11527500	11527567	.	-	.	gene_id "ENSG00000148429"; transcript_id "G943.5";
chr10	PacBio	CDS	11597631	11597634	.	-	.	gene_id "ENSG00000148429"; transcript_id "G943.5";
chr10	PacBio	transcript	11462778	11611650	.	-	.	gene_id "ENSG00000148429"; transcript_id "G943.6";
chr10	PacBio	exon	11462778	11463849	.	-	.	gene_id "ENSG00000148429"; transcript_id "G943.6";
chr10	PacBio	exon	11481770	11481922	.	-	.	gene_id "ENSG00000148429"; transcript_id "G943.6";
chr10	PacBio	exon	11484971	11485070	.	-	.	gene_id "ENSG00000148429"; transcript_id "G943.6";
chr10	PacBio	exon	11485169	11485234	.	-	.	gene_id "ENSG00000148429"; transcript_id "G943.6";
chr10	PacBio	exon	11485817	11485911	.	-	.	gene_id "ENSG00000148429"; transcript_id "G943.6";
chr10	PacBio	exon	11489102	11489222	.	-	.	gene_id "ENSG00000148429"; transcript_id "G943.6";
chr10	PacBio	exon	11490832	11490880	.	-	.	gene_id "ENSG00000148429"; transcript_id "G943.6";
chr10	PacBio	exon	11493119	11493228	.	-	.	gene_id "ENSG00000148429"; transcript_id "G943.6";
chr10	PacBio	exon	11501101	11501208	.	-	.	gene_id "ENSG00000148429"; transcript_id "G943.6";
chr10	PacBio	exon	11509595	11509675	.	-	.	gene_id "ENSG00000148429"; transcript_id "G943.6";
chr10	PacBio	exon	11518535	11518574	.	-	.	gene_id "ENSG00000148429"; transcript_id "G943.6";
chr10	PacBio	exon	11525386	11525468	.	-	.	gene_id "ENSG00000148429"; transcript_id "G943.6";
chr10	PacBio	exon	11527500	11527567	.	-	.	gene_id "ENSG00000148429"; transcript_id "G943.6";
chr10	PacBio	exon	11597631	11597717	.	-	.	gene_id "ENSG00000148429"; transcript_id "G943.6";
chr10	PacBio	exon	11611443	11611650	.	-	.	gene_id "ENSG00000148429"; transcript_id "G943.6";
chr10	PacBio	CDS	11462780	11463849	.	-	.	gene_id "ENSG00000148429"; transcript_id "G943.6";
chr10	PacBio	CDS	11481770	11481922	.	-	.	gene_id "ENSG00000148429"; transcript_id "G943.6";
chr10	PacBio	CDS	11484971	11485070	.	-	.	gene_id "ENSG00000148429"; transcript_id "G943.6";
chr10	PacBio	CDS	11485169	11485234	.	-	.	gene_id "ENSG00000148429"; transcript_id "G943.6";
chr10	PacBio	CDS	11485817	11485911	.	-	.	gene_id "ENSG00000148429"; transcript_id "G943.6";
chr10	PacBio	CDS	11489102	11489222	.	-	.	gene_id "ENSG00000148429"; transcript_id "G943.6";
chr10	PacBio	CDS	11490832	11490880	.	-	.	gene_id "ENSG00000148429"; transcript_id "G943.6";
chr10	PacBio	CDS	11493119	11493228	.	-	.	gene_id "ENSG00000148429"; transcript_id "G943.6";
chr10	PacBio	CDS	11501101	11501208	.	-	.	gene_id "ENSG00000148429"; transcript_id "G943.6";
chr10	PacBio	CDS	11509595	11509675	.	-	.	gene_id "ENSG00000148429"; transcript_id "G943.6";
chr10	PacBio	CDS	11518535	11518574	.	-	.	gene_id "ENSG00000148429"; transcript_id "G943.6";
chr10	PacBio	CDS	11525386	11525468	.	-	.	gene_id "ENSG00000148429"; transcript_id "G943.6";
chr10	PacBio	CDS	11527500	11527567	.	-	.	gene_id "ENSG00000148429"; transcript_id "G943.6";
chr10	PacBio	CDS	11597631	11597634	.	-	.	gene_id "ENSG00000148429"; transcript_id "G943.6";
chr10	PacBio	transcript	11484975	11611650	.	-	.	gene_id "ENSG00000148429"; transcript_id "G943.7";
chr10	PacBio	exon	11484975	11485070	.	-	.	gene_id "ENSG00000148429"; transcript_id "G943.7";
chr10	PacBio	exon	11485169	11485234	.	-	.	gene_id "ENSG00000148429"; transcript_id "G943.7";
chr10	PacBio	exon	11485817	11485911	.	-	.	gene_id "ENSG00000148429"; transcript_id "G943.7";
chr10	PacBio	exon	11489102	11489222	.	-	.	gene_id "ENSG00000148429"; transcript_id "G943.7";
chr10	PacBio	exon	11490832	11490880	.	-	.	gene_id "ENSG00000148429"; transcript_id "G943.7";
chr10	PacBio	exon	11493119	11493228	.	-	.	gene_id "ENSG00000148429"; transcript_id "G943.7";
chr10	PacBio	exon	11501101	11501208	.	-	.	gene_id "ENSG00000148429"; transcript_id "G943.7";
chr10	PacBio	exon	11509595	11509675	.	-	.	gene_id "ENSG00000148429"; transcript_id "G943.7";
chr10	PacBio	exon	11518535	11518574	.	-	.	gene_id "ENSG00000148429"; transcript_id "G943.7";
chr10	PacBio	exon	11525386	11525468	.	-	.	gene_id "ENSG00000148429"; transcript_id "G943.7";
chr10	PacBio	exon	11527500	11527567	.	-	.	gene_id "ENSG00000148429"; transcript_id "G943.7";
chr10	PacBio	exon	11597631	11597717	.	-	.	gene_id "ENSG00000148429"; transcript_id "G943.7";
chr10	PacBio	exon	11611443	11611650	.	-	.	gene_id "ENSG00000148429"; transcript_id "G943.7";
chr10	PacBio	CDS	11484975	11485070	.	-	.	gene_id "ENSG00000148429"; transcript_id "G943.7";
chr10	PacBio	CDS	11485169	11485234	.	-	.	gene_id "ENSG00000148429"; transcript_id "G943.7";
chr10	PacBio	CDS	11485817	11485911	.	-	.	gene_id "ENSG00000148429"; transcript_id "G943.7";
chr10	PacBio	CDS	11489102	11489222	.	-	.	gene_id "ENSG00000148429"; transcript_id "G943.7";
chr10	PacBio	CDS	11490832	11490880	.	-	.	gene_id "ENSG00000148429"; transcript_id "G943.7";
chr10	PacBio	CDS	11493119	11493228	.	-	.	gene_id "ENSG00000148429"; transcript_id "G943.7";
chr10	PacBio	CDS	11501101	11501208	.	-	.	gene_id "ENSG00000148429"; transcript_id "G943.7";
chr10	PacBio	CDS	11509595	11509675	.	-	.	gene_id "ENSG00000148429"; transcript_id "G943.7";
chr10	PacBio	CDS	11518535	11518574	.	-	.	gene_id "ENSG00000148429"; transcript_id "G943.7";
chr10	PacBio	CDS	11525386	11525468	.	-	.	gene_id "ENSG00000148429"; transcript_id "G943.7";
chr10	PacBio	CDS	11527500	11527567	.	-	.	gene_id "ENSG00000148429"; transcript_id "G943.7";
chr10	PacBio	CDS	11597631	11597634	.	-	.	gene_id "ENSG00000148429"; transcript_id "G943.7";
chr10	PacBio	transcript	11562956	11611648	.	-	.	gene_id "ENSG00000148429"; transcript_id "G943.8";
chr10	PacBio	exon	11562956	11565638	.	-	.	gene_id "ENSG00000148429"; transcript_id "G943.8";
chr10	PacBio	exon	11597631	11597717	.	-	.	gene_id "ENSG00000148429"; transcript_id "G943.8";
chr10	PacBio	exon	11611443	11611648	.	-	.	gene_id "ENSG00000148429"; transcript_id "G943.8";
chr10	PacBio	transcript	11564124	11611781	.	-	.	gene_id "ENSG00000148429"; transcript_id "G943.9";
chr10	PacBio	exon	11564124	11565638	.	-	.	gene_id "ENSG00000148429"; transcript_id "G943.9";
chr10	PacBio	exon	11597631	11597717	.	-	.	gene_id "ENSG00000148429"; transcript_id "G943.9";
chr10	PacBio	exon	11611443	11611781	.	-	.	gene_id "ENSG00000148429"; transcript_id "G943.9";
chr10	PacBio	transcript	11610637	11611663	.	-	.	gene_id "ENSG00000148429"; transcript_id "G943.10";
chr10	PacBio	exon	11610637	11611663	.	-	.	gene_id "ENSG00000148429"; transcript_id "G943.10";
chr10	PacBio	transcript	11742353	11757902	.	+	.	gene_id "ENSG00000134463"; transcript_id "G944.1";
chr10	PacBio	exon	11742353	11742746	.	+	.	gene_id "ENSG00000134463"; transcript_id "G944.1";
chr10	PacBio	exon	11747349	11747470	.	+	.	gene_id "ENSG00000134463"; transcript_id "G944.1";
chr10	PacBio	exon	11749495	11749592	.	+	.	gene_id "ENSG00000134463"; transcript_id "G944.1";
chr10	PacBio	exon	11755408	11755608	.	+	.	gene_id "ENSG00000134463"; transcript_id "G944.1";
chr10	PacBio	exon	11756141	11757902	.	+	.	gene_id "ENSG00000134463"; transcript_id "G944.1";
chr10	PacBio	CDS	11742622	11742746	.	+	.	gene_id "ENSG00000134463"; transcript_id "G944.1";
chr10	PacBio	CDS	11747349	11747470	.	+	.	gene_id "ENSG00000134463"; transcript_id "G944.1";
chr10	PacBio	CDS	11749495	11749592	.	+	.	gene_id "ENSG00000134463"; transcript_id "G944.1";
chr10	PacBio	CDS	11755408	11755608	.	+	.	gene_id "ENSG00000134463"; transcript_id "G944.1";
chr10	PacBio	CDS	11756141	11756260	.	+	.	gene_id "ENSG00000134463"; transcript_id "G944.1";
chr10	PacBio	transcript	11742357	11764069	.	+	.	gene_id "ENSG00000134463"; transcript_id "G944.2";
chr10	PacBio	exon	11742357	11742746	.	+	.	gene_id "ENSG00000134463"; transcript_id "G944.2";
chr10	PacBio	exon	11747349	11747470	.	+	.	gene_id "ENSG00000134463"; transcript_id "G944.2";
chr10	PacBio	exon	11749495	11749592	.	+	.	gene_id "ENSG00000134463"; transcript_id "G944.2";
chr10	PacBio	exon	11755408	11755608	.	+	.	gene_id "ENSG00000134463"; transcript_id "G944.2";
chr10	PacBio	exon	11763224	11764069	.	+	.	gene_id "ENSG00000134463"; transcript_id "G944.2";
chr10	PacBio	CDS	11742622	11742746	.	+	.	gene_id "ENSG00000134463"; transcript_id "G944.2";
chr10	PacBio	CDS	11747349	11747470	.	+	.	gene_id "ENSG00000134463"; transcript_id "G944.2";
chr10	PacBio	CDS	11749495	11749592	.	+	.	gene_id "ENSG00000134463"; transcript_id "G944.2";
chr10	PacBio	CDS	11755408	11755608	.	+	.	gene_id "ENSG00000134463"; transcript_id "G944.2";
chr10	PacBio	CDS	11763224	11763544	.	+	.	gene_id "ENSG00000134463"; transcript_id "G944.2";
chr10	PacBio	transcript	11742362	11757903	.	+	.	gene_id "ENSG00000134463"; transcript_id "G944.3";
chr10	PacBio	exon	11742362	11742746	.	+	.	gene_id "ENSG00000134463"; transcript_id "G944.3";
chr10	PacBio	exon	11747349	11747470	.	+	.	gene_id "ENSG00000134463"; transcript_id "G944.3";
chr10	PacBio	exon	11749495	11749592	.	+	.	gene_id "ENSG00000134463"; transcript_id "G944.3";
chr10	PacBio	exon	11755408	11757903	.	+	.	gene_id "ENSG00000134463"; transcript_id "G944.3";
chr10	PacBio	CDS	11742622	11742746	.	+	.	gene_id "ENSG00000134463"; transcript_id "G944.3";
chr10	PacBio	CDS	11747349	11747470	.	+	.	gene_id "ENSG00000134463"; transcript_id "G944.3";
chr10	PacBio	CDS	11749495	11749592	.	+	.	gene_id "ENSG00000134463"; transcript_id "G944.3";
chr10	PacBio	CDS	11755408	11755617	.	+	.	gene_id "ENSG00000134463"; transcript_id "G944.3";
chr10	PacBio	transcript	11742382	11756289	.	+	.	gene_id "ENSG00000134463"; transcript_id "G944.6";
chr10	PacBio	exon	11742382	11742746	.	+	.	gene_id "ENSG00000134463"; transcript_id "G944.6";
chr10	PacBio	exon	11747349	11747470	.	+	.	gene_id "ENSG00000134463"; transcript_id "G944.6";
chr10	PacBio	exon	11749495	11749592	.	+	.	gene_id "ENSG00000134463"; transcript_id "G944.6";
chr10	PacBio	exon	11755408	11756289	.	+	.	gene_id "ENSG00000134463"; transcript_id "G944.6";
chr10	PacBio	CDS	11742577	11742746	.	+	.	gene_id "ENSG00000134463"; transcript_id "G944.6";
chr10	PacBio	CDS	11747349	11747470	.	+	.	gene_id "ENSG00000134463"; transcript_id "G944.6";
chr10	PacBio	CDS	11749495	11749592	.	+	.	gene_id "ENSG00000134463"; transcript_id "G944.6";
chr10	PacBio	CDS	11755408	11755617	.	+	.	gene_id "ENSG00000134463"; transcript_id "G944.6";
chr10	PacBio	transcript	11742382	11757898	.	+	.	gene_id "ENSG00000134463"; transcript_id "G944.4";
chr10	PacBio	exon	11742382	11742746	.	+	.	gene_id "ENSG00000134463"; transcript_id "G944.4";
chr10	PacBio	exon	11747349	11747470	.	+	.	gene_id "ENSG00000134463"; transcript_id "G944.4";
chr10	PacBio	exon	11749495	11749592	.	+	.	gene_id "ENSG00000134463"; transcript_id "G944.4";
chr10	PacBio	exon	11750478	11750560	.	+	.	gene_id "ENSG00000134463"; transcript_id "G944.4";
chr10	PacBio	exon	11755408	11757898	.	+	.	gene_id "ENSG00000134463"; transcript_id "G944.4";
chr10	PacBio	CDS	11742622	11742746	.	+	.	gene_id "ENSG00000134463"; transcript_id "G944.4";
chr10	PacBio	CDS	11747349	11747470	.	+	.	gene_id "ENSG00000134463"; transcript_id "G944.4";
chr10	PacBio	CDS	11749495	11749592	.	+	.	gene_id "ENSG00000134463"; transcript_id "G944.4";
chr10	PacBio	CDS	11750478	11750531	.	+	.	gene_id "ENSG00000134463"; transcript_id "G944.4";
chr10	PacBio	transcript	11742382	11757906	.	+	.	gene_id "ENSG00000134463"; transcript_id "G944.5";
chr10	PacBio	exon	11742382	11742746	.	+	.	gene_id "ENSG00000134463"; transcript_id "G944.5";
chr10	PacBio	exon	11747349	11747470	.	+	.	gene_id "ENSG00000134463"; transcript_id "G944.5";
chr10	PacBio	exon	11749495	11749592	.	+	.	gene_id "ENSG00000134463"; transcript_id "G944.5";
chr10	PacBio	exon	11755408	11755608	.	+	.	gene_id "ENSG00000134463"; transcript_id "G944.5";
chr10	PacBio	exon	11756774	11757906	.	+	.	gene_id "ENSG00000134463"; transcript_id "G944.5";
chr10	PacBio	CDS	11742577	11742746	.	+	.	gene_id "ENSG00000134463"; transcript_id "G944.5";
chr10	PacBio	CDS	11747349	11747470	.	+	.	gene_id "ENSG00000134463"; transcript_id "G944.5";
chr10	PacBio	CDS	11749495	11749592	.	+	.	gene_id "ENSG00000134463"; transcript_id "G944.5";
chr10	PacBio	CDS	11755408	11755608	.	+	.	gene_id "ENSG00000134463"; transcript_id "G944.5";
chr10	PacBio	CDS	11756774	11756863	.	+	.	gene_id "ENSG00000134463"; transcript_id "G944.5";
chr10	PacBio	transcript	11823355	11870887	.	+	.	gene_id "ENSG00000148426"; transcript_id "G945.2";
chr10	PacBio	exon	11823355	11823470	.	+	.	gene_id "ENSG00000148426"; transcript_id "G945.2";
chr10	PacBio	exon	11851997	11852215	.	+	.	gene_id "ENSG00000148426"; transcript_id "G945.2";
chr10	PacBio	exon	11866531	11866783	.	+	.	gene_id "ENSG00000148426"; transcript_id "G945.2";
chr10	PacBio	exon	11869490	11870887	.	+	.	gene_id "ENSG00000148426"; transcript_id "G945.2";
chr10	PacBio	CDS	11852078	11852215	.	+	.	gene_id "ENSG00000148426"; transcript_id "G945.2";
chr10	PacBio	CDS	11866531	11866783	.	+	.	gene_id "ENSG00000148426"; transcript_id "G945.2";
chr10	PacBio	CDS	11869490	11870406	.	+	.	gene_id "ENSG00000148426"; transcript_id "G945.2";
chr10	PacBio	transcript	11920023	12042835	.	-	.	gene_id "ENSG00000151461"; transcript_id "G946.1";
chr10	PacBio	exon	11920023	11921307	.	-	.	gene_id "ENSG00000151461"; transcript_id "G946.1";
chr10	PacBio	exon	11929865	11929985	.	-	.	gene_id "ENSG00000151461"; transcript_id "G946.1";
chr10	PacBio	exon	11931641	11931782	.	-	.	gene_id "ENSG00000151461"; transcript_id "G946.1";
chr10	PacBio	exon	11936545	11936712	.	-	.	gene_id "ENSG00000151461"; transcript_id "G946.1";
chr10	PacBio	exon	11942665	11942763	.	-	.	gene_id "ENSG00000151461"; transcript_id "G946.1";
chr10	PacBio	exon	11943064	11943168	.	-	.	gene_id "ENSG00000151461"; transcript_id "G946.1";
chr10	PacBio	exon	11948369	11948508	.	-	.	gene_id "ENSG00000151461"; transcript_id "G946.1";
chr10	PacBio	exon	11952066	11952249	.	-	.	gene_id "ENSG00000151461"; transcript_id "G946.1";
chr10	PacBio	exon	11955232	11955507	.	-	.	gene_id "ENSG00000151461"; transcript_id "G946.1";
chr10	PacBio	exon	11956320	11956523	.	-	.	gene_id "ENSG00000151461"; transcript_id "G946.1";
chr10	PacBio	exon	11959171	11959356	.	-	.	gene_id "ENSG00000151461"; transcript_id "G946.1";
chr10	PacBio	exon	11964009	11964125	.	-	.	gene_id "ENSG00000151461"; transcript_id "G946.1";
chr10	PacBio	exon	11967341	11967454	.	-	.	gene_id "ENSG00000151461"; transcript_id "G946.1";
chr10	PacBio	exon	11979057	11979165	.	-	.	gene_id "ENSG00000151461"; transcript_id "G946.1";
chr10	PacBio	exon	11997672	11997757	.	-	.	gene_id "ENSG00000151461"; transcript_id "G946.1";
chr10	PacBio	exon	11999906	12000009	.	-	.	gene_id "ENSG00000151461"; transcript_id "G946.1";
chr10	PacBio	exon	12001676	12001825	.	-	.	gene_id "ENSG00000151461"; transcript_id "G946.1";
chr10	PacBio	exon	12004530	12004727	.	-	.	gene_id "ENSG00000151461"; transcript_id "G946.1";
chr10	PacBio	exon	12014024	12014184	.	-	.	gene_id "ENSG00000151461"; transcript_id "G946.1";
chr10	PacBio	exon	12028745	12029524	.	-	.	gene_id "ENSG00000151461"; transcript_id "G946.1";
chr10	PacBio	exon	12035059	12035441	.	-	.	gene_id "ENSG00000151461"; transcript_id "G946.1";
chr10	PacBio	exon	12042755	12042835	.	-	.	gene_id "ENSG00000151461"; transcript_id "G946.1";
chr10	PacBio	CDS	11921298	11921307	.	-	.	gene_id "ENSG00000151461"; transcript_id "G946.1";
chr10	PacBio	CDS	11929865	11929985	.	-	.	gene_id "ENSG00000151461"; transcript_id "G946.1";
chr10	PacBio	CDS	11931641	11931782	.	-	.	gene_id "ENSG00000151461"; transcript_id "G946.1";
chr10	PacBio	CDS	11936545	11936712	.	-	.	gene_id "ENSG00000151461"; transcript_id "G946.1";
chr10	PacBio	CDS	11942665	11942763	.	-	.	gene_id "ENSG00000151461"; transcript_id "G946.1";
chr10	PacBio	CDS	11943064	11943168	.	-	.	gene_id "ENSG00000151461"; transcript_id "G946.1";
chr10	PacBio	CDS	11948369	11948508	.	-	.	gene_id "ENSG00000151461"; transcript_id "G946.1";
chr10	PacBio	CDS	11952066	11952249	.	-	.	gene_id "ENSG00000151461"; transcript_id "G946.1";
chr10	PacBio	CDS	11955232	11955507	.	-	.	gene_id "ENSG00000151461"; transcript_id "G946.1";
chr10	PacBio	CDS	11956320	11956523	.	-	.	gene_id "ENSG00000151461"; transcript_id "G946.1";
chr10	PacBio	CDS	11959171	11959356	.	-	.	gene_id "ENSG00000151461"; transcript_id "G946.1";
chr10	PacBio	CDS	11964009	11964125	.	-	.	gene_id "ENSG00000151461"; transcript_id "G946.1";
chr10	PacBio	CDS	11967341	11967454	.	-	.	gene_id "ENSG00000151461"; transcript_id "G946.1";
chr10	PacBio	CDS	11979057	11979165	.	-	.	gene_id "ENSG00000151461"; transcript_id "G946.1";
chr10	PacBio	CDS	11997672	11997757	.	-	.	gene_id "ENSG00000151461"; transcript_id "G946.1";
chr10	PacBio	CDS	11999906	12000009	.	-	.	gene_id "ENSG00000151461"; transcript_id "G946.1";
chr10	PacBio	CDS	12001676	12001825	.	-	.	gene_id "ENSG00000151461"; transcript_id "G946.1";
chr10	PacBio	CDS	12004530	12004727	.	-	.	gene_id "ENSG00000151461"; transcript_id "G946.1";
chr10	PacBio	CDS	12014024	12014184	.	-	.	gene_id "ENSG00000151461"; transcript_id "G946.1";
chr10	PacBio	CDS	12028745	12029524	.	-	.	gene_id "ENSG00000151461"; transcript_id "G946.1";
chr10	PacBio	CDS	12035059	12035423	.	-	.	gene_id "ENSG00000151461"; transcript_id "G946.1";
chr10	PacBio	transcript	11948446	12042841	.	-	.	gene_id "ENSG00000151461"; transcript_id "G946.2";
chr10	PacBio	exon	11948446	11948508	.	-	.	gene_id "ENSG00000151461"; transcript_id "G946.2";
chr10	PacBio	exon	11952066	11952249	.	-	.	gene_id "ENSG00000151461"; transcript_id "G946.2";
chr10	PacBio	exon	11955232	11955507	.	-	.	gene_id "ENSG00000151461"; transcript_id "G946.2";
chr10	PacBio	exon	11956320	11956523	.	-	.	gene_id "ENSG00000151461"; transcript_id "G946.2";
chr10	PacBio	exon	11959171	11959356	.	-	.	gene_id "ENSG00000151461"; transcript_id "G946.2";
chr10	PacBio	exon	11964009	11964125	.	-	.	gene_id "ENSG00000151461"; transcript_id "G946.2";
chr10	PacBio	exon	11967341	11967454	.	-	.	gene_id "ENSG00000151461"; transcript_id "G946.2";
chr10	PacBio	exon	11979057	11979165	.	-	.	gene_id "ENSG00000151461"; transcript_id "G946.2";
chr10	PacBio	exon	11997672	11997757	.	-	.	gene_id "ENSG00000151461"; transcript_id "G946.2";
chr10	PacBio	exon	11999906	12000009	.	-	.	gene_id "ENSG00000151461"; transcript_id "G946.2";
chr10	PacBio	exon	12001676	12001825	.	-	.	gene_id "ENSG00000151461"; transcript_id "G946.2";
chr10	PacBio	exon	12004530	12004727	.	-	.	gene_id "ENSG00000151461"; transcript_id "G946.2";
chr10	PacBio	exon	12014024	12014184	.	-	.	gene_id "ENSG00000151461"; transcript_id "G946.2";
chr10	PacBio	exon	12028745	12029524	.	-	.	gene_id "ENSG00000151461"; transcript_id "G946.2";
chr10	PacBio	exon	12035059	12035441	.	-	.	gene_id "ENSG00000151461"; transcript_id "G946.2";
chr10	PacBio	exon	12042755	12042841	.	-	.	gene_id "ENSG00000151461"; transcript_id "G946.2";
chr10	PacBio	CDS	11948447	11948508	.	-	.	gene_id "ENSG00000151461"; transcript_id "G946.2";
chr10	PacBio	CDS	11952066	11952249	.	-	.	gene_id "ENSG00000151461"; transcript_id "G946.2";
chr10	PacBio	CDS	11955232	11955507	.	-	.	gene_id "ENSG00000151461"; transcript_id "G946.2";
chr10	PacBio	CDS	11956320	11956523	.	-	.	gene_id "ENSG00000151461"; transcript_id "G946.2";
chr10	PacBio	CDS	11959171	11959356	.	-	.	gene_id "ENSG00000151461"; transcript_id "G946.2";
chr10	PacBio	CDS	11964009	11964125	.	-	.	gene_id "ENSG00000151461"; transcript_id "G946.2";
chr10	PacBio	CDS	11967341	11967454	.	-	.	gene_id "ENSG00000151461"; transcript_id "G946.2";
chr10	PacBio	CDS	11979057	11979165	.	-	.	gene_id "ENSG00000151461"; transcript_id "G946.2";
chr10	PacBio	CDS	11997672	11997757	.	-	.	gene_id "ENSG00000151461"; transcript_id "G946.2";
chr10	PacBio	CDS	11999906	12000009	.	-	.	gene_id "ENSG00000151461"; transcript_id "G946.2";
chr10	PacBio	CDS	12001676	12001825	.	-	.	gene_id "ENSG00000151461"; transcript_id "G946.2";
chr10	PacBio	CDS	12004530	12004727	.	-	.	gene_id "ENSG00000151461"; transcript_id "G946.2";
chr10	PacBio	CDS	12014024	12014184	.	-	.	gene_id "ENSG00000151461"; transcript_id "G946.2";
chr10	PacBio	CDS	12028745	12029524	.	-	.	gene_id "ENSG00000151461"; transcript_id "G946.2";
chr10	PacBio	CDS	12035059	12035423	.	-	.	gene_id "ENSG00000151461"; transcript_id "G946.2";
chr10	PacBio	transcript	12035167	12042827	.	-	.	gene_id "ENSG00000151461"; transcript_id "G946.3";
chr10	PacBio	exon	12035167	12035441	.	-	.	gene_id "ENSG00000151461"; transcript_id "G946.3";
chr10	PacBio	exon	12042755	12042827	.	-	.	gene_id "ENSG00000151461"; transcript_id "G946.3";
chr10	PacBio	CDS	12035169	12035423	.	-	.	gene_id "ENSG00000151461"; transcript_id "G946.3";
chr10	PacBio	transcript	12129658	12164827	.	+	.	gene_id "ENSG00000065665"; transcript_id "G947.3";
chr10	PacBio	exon	12129658	12129794	.	+	.	gene_id "ENSG00000065665"; transcript_id "G947.3";
chr10	PacBio	exon	12133241	12133308	.	+	.	gene_id "ENSG00000065665"; transcript_id "G947.3";
chr10	PacBio	exon	12136105	12136170	.	+	.	gene_id "ENSG00000065665"; transcript_id "G947.3";
chr10	PacBio	exon	12143117	12143195	.	+	.	gene_id "ENSG00000065665"; transcript_id "G947.3";
chr10	PacBio	exon	12149595	12149726	.	+	.	gene_id "ENSG00000065665"; transcript_id "G947.3";
chr10	PacBio	exon	12149852	12149961	.	+	.	gene_id "ENSG00000065665"; transcript_id "G947.3";
chr10	PacBio	exon	12156907	12157067	.	+	.	gene_id "ENSG00000065665"; transcript_id "G947.3";
chr10	PacBio	exon	12157908	12158105	.	+	.	gene_id "ENSG00000065665"; transcript_id "G947.3";
chr10	PacBio	exon	12160930	12161121	.	+	.	gene_id "ENSG00000065665"; transcript_id "G947.3";
chr10	PacBio	exon	12162213	12162289	.	+	.	gene_id "ENSG00000065665"; transcript_id "G947.3";
chr10	PacBio	exon	12164268	12164827	.	+	.	gene_id "ENSG00000065665"; transcript_id "G947.3";
chr10	PacBio	CDS	12129788	12129794	.	+	.	gene_id "ENSG00000065665"; transcript_id "G947.3";
chr10	PacBio	CDS	12133241	12133308	.	+	.	gene_id "ENSG00000065665"; transcript_id "G947.3";
chr10	PacBio	CDS	12136105	12136170	.	+	.	gene_id "ENSG00000065665"; transcript_id "G947.3";
chr10	PacBio	CDS	12143117	12143195	.	+	.	gene_id "ENSG00000065665"; transcript_id "G947.3";
chr10	PacBio	CDS	12149595	12149726	.	+	.	gene_id "ENSG00000065665"; transcript_id "G947.3";
chr10	PacBio	CDS	12149852	12149961	.	+	.	gene_id "ENSG00000065665"; transcript_id "G947.3";
chr10	PacBio	CDS	12156907	12156933	.	+	.	gene_id "ENSG00000065665"; transcript_id "G947.3";
chr10	PacBio	transcript	12129658	12164836	.	+	.	gene_id "ENSG00000065665"; transcript_id "G947.1";
chr10	PacBio	exon	12129658	12129794	.	+	.	gene_id "ENSG00000065665"; transcript_id "G947.1";
chr10	PacBio	exon	12133241	12133308	.	+	.	gene_id "ENSG00000065665"; transcript_id "G947.1";
chr10	PacBio	exon	12136105	12136170	.	+	.	gene_id "ENSG00000065665"; transcript_id "G947.1";
chr10	PacBio	exon	12143117	12143195	.	+	.	gene_id "ENSG00000065665"; transcript_id "G947.1";
chr10	PacBio	exon	12149595	12149726	.	+	.	gene_id "ENSG00000065665"; transcript_id "G947.1";
chr10	PacBio	exon	12149852	12149961	.	+	.	gene_id "ENSG00000065665"; transcript_id "G947.1";
chr10	PacBio	exon	12155778	12155931	.	+	.	gene_id "ENSG00000065665"; transcript_id "G947.1";
chr10	PacBio	exon	12156907	12157067	.	+	.	gene_id "ENSG00000065665"; transcript_id "G947.1";
chr10	PacBio	exon	12157908	12158105	.	+	.	gene_id "ENSG00000065665"; transcript_id "G947.1";
chr10	PacBio	exon	12160930	12161121	.	+	.	gene_id "ENSG00000065665"; transcript_id "G947.1";
chr10	PacBio	exon	12162213	12162289	.	+	.	gene_id "ENSG00000065665"; transcript_id "G947.1";
chr10	PacBio	exon	12164268	12164836	.	+	.	gene_id "ENSG00000065665"; transcript_id "G947.1";
chr10	PacBio	CDS	12129788	12129794	.	+	.	gene_id "ENSG00000065665"; transcript_id "G947.1";
chr10	PacBio	CDS	12133241	12133308	.	+	.	gene_id "ENSG00000065665"; transcript_id "G947.1";
chr10	PacBio	CDS	12136105	12136170	.	+	.	gene_id "ENSG00000065665"; transcript_id "G947.1";
chr10	PacBio	CDS	12143117	12143195	.	+	.	gene_id "ENSG00000065665"; transcript_id "G947.1";
chr10	PacBio	CDS	12149595	12149726	.	+	.	gene_id "ENSG00000065665"; transcript_id "G947.1";
chr10	PacBio	CDS	12149852	12149961	.	+	.	gene_id "ENSG00000065665"; transcript_id "G947.1";
chr10	PacBio	CDS	12155778	12155931	.	+	.	gene_id "ENSG00000065665"; transcript_id "G947.1";
chr10	PacBio	CDS	12156907	12157067	.	+	.	gene_id "ENSG00000065665"; transcript_id "G947.1";
chr10	PacBio	CDS	12157908	12158105	.	+	.	gene_id "ENSG00000065665"; transcript_id "G947.1";
chr10	PacBio	CDS	12160930	12161121	.	+	.	gene_id "ENSG00000065665"; transcript_id "G947.1";
chr10	PacBio	CDS	12162213	12162289	.	+	.	gene_id "ENSG00000065665"; transcript_id "G947.1";
chr10	PacBio	CDS	12164268	12164454	.	+	.	gene_id "ENSG00000065665"; transcript_id "G947.1";
chr10	PacBio	transcript	12129658	12165405	.	+	.	gene_id "ENSG00000065665"; transcript_id "G947.4";
chr10	PacBio	exon	12129658	12129794	.	+	.	gene_id "ENSG00000065665"; transcript_id "G947.4";
chr10	PacBio	exon	12133241	12133308	.	+	.	gene_id "ENSG00000065665"; transcript_id "G947.4";
chr10	PacBio	exon	12136105	12136170	.	+	.	gene_id "ENSG00000065665"; transcript_id "G947.4";
chr10	PacBio	exon	12143117	12143195	.	+	.	gene_id "ENSG00000065665"; transcript_id "G947.4";
chr10	PacBio	exon	12149595	12149726	.	+	.	gene_id "ENSG00000065665"; transcript_id "G947.4";
chr10	PacBio	exon	12149852	12149961	.	+	.	gene_id "ENSG00000065665"; transcript_id "G947.4";
chr10	PacBio	exon	12156907	12157067	.	+	.	gene_id "ENSG00000065665"; transcript_id "G947.4";
chr10	PacBio	exon	12157908	12158105	.	+	.	gene_id "ENSG00000065665"; transcript_id "G947.4";
chr10	PacBio	exon	12160930	12161121	.	+	.	gene_id "ENSG00000065665"; transcript_id "G947.4";
chr10	PacBio	exon	12162213	12162289	.	+	.	gene_id "ENSG00000065665"; transcript_id "G947.4";
chr10	PacBio	exon	12164268	12165405	.	+	.	gene_id "ENSG00000065665"; transcript_id "G947.4";
chr10	PacBio	CDS	12129788	12129794	.	+	.	gene_id "ENSG00000065665"; transcript_id "G947.4";
chr10	PacBio	CDS	12133241	12133308	.	+	.	gene_id "ENSG00000065665"; transcript_id "G947.4";
chr10	PacBio	CDS	12136105	12136170	.	+	.	gene_id "ENSG00000065665"; transcript_id "G947.4";
chr10	PacBio	CDS	12143117	12143195	.	+	.	gene_id "ENSG00000065665"; transcript_id "G947.4";
chr10	PacBio	CDS	12149595	12149726	.	+	.	gene_id "ENSG00000065665"; transcript_id "G947.4";
chr10	PacBio	CDS	12149852	12149961	.	+	.	gene_id "ENSG00000065665"; transcript_id "G947.4";
chr10	PacBio	CDS	12156907	12156933	.	+	.	gene_id "ENSG00000065665"; transcript_id "G947.4";
chr10	PacBio	transcript	12129658	12165405	.	+	.	gene_id "ENSG00000065665"; transcript_id "G947.5";
chr10	PacBio	exon	12129658	12129794	.	+	.	gene_id "ENSG00000065665"; transcript_id "G947.5";
chr10	PacBio	exon	12133241	12133308	.	+	.	gene_id "ENSG00000065665"; transcript_id "G947.5";
chr10	PacBio	exon	12136105	12136170	.	+	.	gene_id "ENSG00000065665"; transcript_id "G947.5";
chr10	PacBio	exon	12143117	12143195	.	+	.	gene_id "ENSG00000065665"; transcript_id "G947.5";
chr10	PacBio	exon	12149595	12149726	.	+	.	gene_id "ENSG00000065665"; transcript_id "G947.5";
chr10	PacBio	exon	12156907	12157067	.	+	.	gene_id "ENSG00000065665"; transcript_id "G947.5";
chr10	PacBio	exon	12157908	12158105	.	+	.	gene_id "ENSG00000065665"; transcript_id "G947.5";
chr10	PacBio	exon	12160930	12161121	.	+	.	gene_id "ENSG00000065665"; transcript_id "G947.5";
chr10	PacBio	exon	12162213	12162289	.	+	.	gene_id "ENSG00000065665"; transcript_id "G947.5";
chr10	PacBio	exon	12164268	12165405	.	+	.	gene_id "ENSG00000065665"; transcript_id "G947.5";
chr10	PacBio	CDS	12129788	12129794	.	+	.	gene_id "ENSG00000065665"; transcript_id "G947.5";
chr10	PacBio	CDS	12133241	12133308	.	+	.	gene_id "ENSG00000065665"; transcript_id "G947.5";
chr10	PacBio	CDS	12136105	12136170	.	+	.	gene_id "ENSG00000065665"; transcript_id "G947.5";
chr10	PacBio	CDS	12143117	12143195	.	+	.	gene_id "ENSG00000065665"; transcript_id "G947.5";
chr10	PacBio	CDS	12149595	12149726	.	+	.	gene_id "ENSG00000065665"; transcript_id "G947.5";
chr10	PacBio	CDS	12156907	12157067	.	+	.	gene_id "ENSG00000065665"; transcript_id "G947.5";
chr10	PacBio	CDS	12157908	12158105	.	+	.	gene_id "ENSG00000065665"; transcript_id "G947.5";
chr10	PacBio	CDS	12160930	12161121	.	+	.	gene_id "ENSG00000065665"; transcript_id "G947.5";
chr10	PacBio	CDS	12162213	12162289	.	+	.	gene_id "ENSG00000065665"; transcript_id "G947.5";
chr10	PacBio	CDS	12164268	12164454	.	+	.	gene_id "ENSG00000065665"; transcript_id "G947.5";
chr10	PacBio	transcript	12129658	12165412	.	+	.	gene_id "ENSG00000065665"; transcript_id "G947.2";
chr10	PacBio	exon	12129658	12129794	.	+	.	gene_id "ENSG00000065665"; transcript_id "G947.2";
chr10	PacBio	exon	12133241	12133308	.	+	.	gene_id "ENSG00000065665"; transcript_id "G947.2";
chr10	PacBio	exon	12136105	12136170	.	+	.	gene_id "ENSG00000065665"; transcript_id "G947.2";
chr10	PacBio	exon	12143117	12143195	.	+	.	gene_id "ENSG00000065665"; transcript_id "G947.2";
chr10	PacBio	exon	12149595	12149726	.	+	.	gene_id "ENSG00000065665"; transcript_id "G947.2";
chr10	PacBio	exon	12149852	12149961	.	+	.	gene_id "ENSG00000065665"; transcript_id "G947.2";
chr10	PacBio	exon	12155778	12155931	.	+	.	gene_id "ENSG00000065665"; transcript_id "G947.2";
chr10	PacBio	exon	12156907	12157067	.	+	.	gene_id "ENSG00000065665"; transcript_id "G947.2";
chr10	PacBio	exon	12157908	12158105	.	+	.	gene_id "ENSG00000065665"; transcript_id "G947.2";
chr10	PacBio	exon	12160930	12161121	.	+	.	gene_id "ENSG00000065665"; transcript_id "G947.2";
chr10	PacBio	exon	12162213	12162289	.	+	.	gene_id "ENSG00000065665"; transcript_id "G947.2";
chr10	PacBio	exon	12164268	12165412	.	+	.	gene_id "ENSG00000065665"; transcript_id "G947.2";
chr10	PacBio	CDS	12129788	12129794	.	+	.	gene_id "ENSG00000065665"; transcript_id "G947.2";
chr10	PacBio	CDS	12133241	12133308	.	+	.	gene_id "ENSG00000065665"; transcript_id "G947.2";
chr10	PacBio	CDS	12136105	12136170	.	+	.	gene_id "ENSG00000065665"; transcript_id "G947.2";
chr10	PacBio	CDS	12143117	12143195	.	+	.	gene_id "ENSG00000065665"; transcript_id "G947.2";
chr10	PacBio	CDS	12149595	12149726	.	+	.	gene_id "ENSG00000065665"; transcript_id "G947.2";
chr10	PacBio	CDS	12149852	12149961	.	+	.	gene_id "ENSG00000065665"; transcript_id "G947.2";
chr10	PacBio	CDS	12155778	12155931	.	+	.	gene_id "ENSG00000065665"; transcript_id "G947.2";
chr10	PacBio	CDS	12156907	12157067	.	+	.	gene_id "ENSG00000065665"; transcript_id "G947.2";
chr10	PacBio	CDS	12157908	12158105	.	+	.	gene_id "ENSG00000065665"; transcript_id "G947.2";
chr10	PacBio	CDS	12160930	12161121	.	+	.	gene_id "ENSG00000065665"; transcript_id "G947.2";
chr10	PacBio	CDS	12162213	12162289	.	+	.	gene_id "ENSG00000065665"; transcript_id "G947.2";
chr10	PacBio	CDS	12164268	12164454	.	+	.	gene_id "ENSG00000065665"; transcript_id "G947.2";
chr10	PacBio	transcript	12129712	12165403	.	+	.	gene_id "ENSG00000065665"; transcript_id "G947.6";
chr10	PacBio	exon	12129712	12129794	.	+	.	gene_id "ENSG00000065665"; transcript_id "G947.6";
chr10	PacBio	exon	12133241	12133308	.	+	.	gene_id "ENSG00000065665"; transcript_id "G947.6";
chr10	PacBio	exon	12136105	12136170	.	+	.	gene_id "ENSG00000065665"; transcript_id "G947.6";
chr10	PacBio	exon	12143117	12143195	.	+	.	gene_id "ENSG00000065665"; transcript_id "G947.6";
chr10	PacBio	exon	12149595	12149726	.	+	.	gene_id "ENSG00000065665"; transcript_id "G947.6";
chr10	PacBio	exon	12149852	12149961	.	+	.	gene_id "ENSG00000065665"; transcript_id "G947.6";
chr10	PacBio	exon	12155311	12155405	.	+	.	gene_id "ENSG00000065665"; transcript_id "G947.6";
chr10	PacBio	exon	12156907	12157067	.	+	.	gene_id "ENSG00000065665"; transcript_id "G947.6";
chr10	PacBio	exon	12157908	12158105	.	+	.	gene_id "ENSG00000065665"; transcript_id "G947.6";
chr10	PacBio	exon	12160930	12161121	.	+	.	gene_id "ENSG00000065665"; transcript_id "G947.6";
chr10	PacBio	exon	12162213	12162289	.	+	.	gene_id "ENSG00000065665"; transcript_id "G947.6";
chr10	PacBio	exon	12164268	12165403	.	+	.	gene_id "ENSG00000065665"; transcript_id "G947.6";
chr10	PacBio	CDS	12129788	12129794	.	+	.	gene_id "ENSG00000065665"; transcript_id "G947.6";
chr10	PacBio	CDS	12133241	12133308	.	+	.	gene_id "ENSG00000065665"; transcript_id "G947.6";
chr10	PacBio	CDS	12136105	12136170	.	+	.	gene_id "ENSG00000065665"; transcript_id "G947.6";
chr10	PacBio	CDS	12143117	12143195	.	+	.	gene_id "ENSG00000065665"; transcript_id "G947.6";
chr10	PacBio	CDS	12149595	12149726	.	+	.	gene_id "ENSG00000065665"; transcript_id "G947.6";
chr10	PacBio	CDS	12149852	12149961	.	+	.	gene_id "ENSG00000065665"; transcript_id "G947.6";
chr10	PacBio	CDS	12155311	12155328	.	+	.	gene_id "ENSG00000065665"; transcript_id "G947.6";
chr10	PacBio	transcript	12165329	12195891	.	-	.	gene_id "ENSG00000165609"; transcript_id "G948.1";
chr10	PacBio	exon	12165329	12167811	.	-	.	gene_id "ENSG00000165609"; transcript_id "G948.1";
chr10	PacBio	exon	12170717	12170770	.	-	.	gene_id "ENSG00000165609"; transcript_id "G948.1";
chr10	PacBio	exon	12170900	12170908	.	-	.	gene_id "ENSG00000165609"; transcript_id "G948.1";
chr10	PacBio	exon	12172765	12172866	.	-	.	gene_id "ENSG00000165609"; transcript_id "G948.1";
chr10	PacBio	exon	12173718	12173813	.	-	.	gene_id "ENSG00000165609"; transcript_id "G948.1";
chr10	PacBio	exon	12177793	12177900	.	-	.	gene_id "ENSG00000165609"; transcript_id "G948.1";
chr10	PacBio	exon	12179083	12179132	.	-	.	gene_id "ENSG00000165609"; transcript_id "G948.1";
chr10	PacBio	exon	12184889	12184956	.	-	.	gene_id "ENSG00000165609"; transcript_id "G948.1";
chr10	PacBio	exon	12186229	12186332	.	-	.	gene_id "ENSG00000165609"; transcript_id "G948.1";
chr10	PacBio	exon	12195770	12195891	.	-	.	gene_id "ENSG00000165609"; transcript_id "G948.1";
chr10	PacBio	CDS	12167702	12167811	.	-	.	gene_id "ENSG00000165609"; transcript_id "G948.1";
chr10	PacBio	CDS	12170717	12170770	.	-	.	gene_id "ENSG00000165609"; transcript_id "G948.1";
chr10	PacBio	CDS	12170900	12170908	.	-	.	gene_id "ENSG00000165609"; transcript_id "G948.1";
chr10	PacBio	CDS	12172765	12172866	.	-	.	gene_id "ENSG00000165609"; transcript_id "G948.1";
chr10	PacBio	CDS	12173718	12173813	.	-	.	gene_id "ENSG00000165609"; transcript_id "G948.1";
chr10	PacBio	CDS	12177793	12177900	.	-	.	gene_id "ENSG00000165609"; transcript_id "G948.1";
chr10	PacBio	CDS	12179083	12179132	.	-	.	gene_id "ENSG00000165609"; transcript_id "G948.1";
chr10	PacBio	CDS	12184889	12184956	.	-	.	gene_id "ENSG00000165609"; transcript_id "G948.1";
chr10	PacBio	CDS	12186229	12186291	.	-	.	gene_id "ENSG00000165609"; transcript_id "G948.1";
chr10	PacBio	transcript	12167270	12195854	.	-	.	gene_id "ENSG00000165609"; transcript_id "G948.2";
chr10	PacBio	exon	12167270	12167811	.	-	.	gene_id "ENSG00000165609"; transcript_id "G948.2";
chr10	PacBio	exon	12170717	12170770	.	-	.	gene_id "ENSG00000165609"; transcript_id "G948.2";
chr10	PacBio	exon	12170900	12170908	.	-	.	gene_id "ENSG00000165609"; transcript_id "G948.2";
chr10	PacBio	exon	12172765	12172866	.	-	.	gene_id "ENSG00000165609"; transcript_id "G948.2";
chr10	PacBio	exon	12173718	12173813	.	-	.	gene_id "ENSG00000165609"; transcript_id "G948.2";
chr10	PacBio	exon	12177793	12177900	.	-	.	gene_id "ENSG00000165609"; transcript_id "G948.2";
chr10	PacBio	exon	12179083	12179132	.	-	.	gene_id "ENSG00000165609"; transcript_id "G948.2";
chr10	PacBio	exon	12184889	12184956	.	-	.	gene_id "ENSG00000165609"; transcript_id "G948.2";
chr10	PacBio	exon	12186229	12186332	.	-	.	gene_id "ENSG00000165609"; transcript_id "G948.2";
chr10	PacBio	exon	12195770	12195854	.	-	.	gene_id "ENSG00000165609"; transcript_id "G948.2";
chr10	PacBio	CDS	12167702	12167811	.	-	.	gene_id "ENSG00000165609"; transcript_id "G948.2";
chr10	PacBio	CDS	12170717	12170770	.	-	.	gene_id "ENSG00000165609"; transcript_id "G948.2";
chr10	PacBio	CDS	12170900	12170908	.	-	.	gene_id "ENSG00000165609"; transcript_id "G948.2";
chr10	PacBio	CDS	12172765	12172866	.	-	.	gene_id "ENSG00000165609"; transcript_id "G948.2";
chr10	PacBio	CDS	12173718	12173813	.	-	.	gene_id "ENSG00000165609"; transcript_id "G948.2";
chr10	PacBio	CDS	12177793	12177900	.	-	.	gene_id "ENSG00000165609"; transcript_id "G948.2";
chr10	PacBio	CDS	12179083	12179132	.	-	.	gene_id "ENSG00000165609"; transcript_id "G948.2";
chr10	PacBio	CDS	12184889	12184956	.	-	.	gene_id "ENSG00000165609"; transcript_id "G948.2";
chr10	PacBio	CDS	12186229	12186291	.	-	.	gene_id "ENSG00000165609"; transcript_id "G948.2";
chr10	PacBio	transcript	12167575	12195875	.	-	.	gene_id "ENSG00000165609"; transcript_id "G948.4";
chr10	PacBio	exon	12167575	12167811	.	-	.	gene_id "ENSG00000165609"; transcript_id "G948.4";
chr10	PacBio	exon	12170717	12170908	.	-	.	gene_id "ENSG00000165609"; transcript_id "G948.4";
chr10	PacBio	exon	12172765	12172866	.	-	.	gene_id "ENSG00000165609"; transcript_id "G948.4";
chr10	PacBio	exon	12173718	12173813	.	-	.	gene_id "ENSG00000165609"; transcript_id "G948.4";
chr10	PacBio	exon	12177793	12177900	.	-	.	gene_id "ENSG00000165609"; transcript_id "G948.4";
chr10	PacBio	exon	12179083	12179132	.	-	.	gene_id "ENSG00000165609"; transcript_id "G948.4";
chr10	PacBio	exon	12184889	12184956	.	-	.	gene_id "ENSG00000165609"; transcript_id "G948.4";
chr10	PacBio	exon	12186229	12186332	.	-	.	gene_id "ENSG00000165609"; transcript_id "G948.4";
chr10	PacBio	exon	12195770	12195875	.	-	.	gene_id "ENSG00000165609"; transcript_id "G948.4";
chr10	PacBio	CDS	12170853	12170908	.	-	.	gene_id "ENSG00000165609"; transcript_id "G948.4";
chr10	PacBio	CDS	12172765	12172866	.	-	.	gene_id "ENSG00000165609"; transcript_id "G948.4";
chr10	PacBio	CDS	12173718	12173813	.	-	.	gene_id "ENSG00000165609"; transcript_id "G948.4";
chr10	PacBio	CDS	12177793	12177900	.	-	.	gene_id "ENSG00000165609"; transcript_id "G948.4";
chr10	PacBio	CDS	12179083	12179132	.	-	.	gene_id "ENSG00000165609"; transcript_id "G948.4";
chr10	PacBio	CDS	12184889	12184956	.	-	.	gene_id "ENSG00000165609"; transcript_id "G948.4";
chr10	PacBio	CDS	12186229	12186291	.	-	.	gene_id "ENSG00000165609"; transcript_id "G948.4";
chr10	PacBio	transcript	12167575	12196131	.	-	.	gene_id "ENSG00000165609"; transcript_id "G948.3";
chr10	PacBio	exon	12167575	12167811	.	-	.	gene_id "ENSG00000165609"; transcript_id "G948.3";
chr10	PacBio	exon	12170717	12170770	.	-	.	gene_id "ENSG00000165609"; transcript_id "G948.3";
chr10	PacBio	exon	12170900	12170908	.	-	.	gene_id "ENSG00000165609"; transcript_id "G948.3";
chr10	PacBio	exon	12172765	12172866	.	-	.	gene_id "ENSG00000165609"; transcript_id "G948.3";
chr10	PacBio	exon	12173718	12173813	.	-	.	gene_id "ENSG00000165609"; transcript_id "G948.3";
chr10	PacBio	exon	12177793	12177900	.	-	.	gene_id "ENSG00000165609"; transcript_id "G948.3";
chr10	PacBio	exon	12179083	12179132	.	-	.	gene_id "ENSG00000165609"; transcript_id "G948.3";
chr10	PacBio	exon	12184889	12184956	.	-	.	gene_id "ENSG00000165609"; transcript_id "G948.3";
chr10	PacBio	exon	12186229	12186332	.	-	.	gene_id "ENSG00000165609"; transcript_id "G948.3";
chr10	PacBio	exon	12195770	12196131	.	-	.	gene_id "ENSG00000165609"; transcript_id "G948.3";
chr10	PacBio	CDS	12167702	12167811	.	-	.	gene_id "ENSG00000165609"; transcript_id "G948.3";
chr10	PacBio	CDS	12170717	12170770	.	-	.	gene_id "ENSG00000165609"; transcript_id "G948.3";
chr10	PacBio	CDS	12170900	12170908	.	-	.	gene_id "ENSG00000165609"; transcript_id "G948.3";
chr10	PacBio	CDS	12172765	12172866	.	-	.	gene_id "ENSG00000165609"; transcript_id "G948.3";
chr10	PacBio	CDS	12173718	12173813	.	-	.	gene_id "ENSG00000165609"; transcript_id "G948.3";
chr10	PacBio	CDS	12177793	12177900	.	-	.	gene_id "ENSG00000165609"; transcript_id "G948.3";
chr10	PacBio	CDS	12179083	12179132	.	-	.	gene_id "ENSG00000165609"; transcript_id "G948.3";
chr10	PacBio	CDS	12184889	12184956	.	-	.	gene_id "ENSG00000165609"; transcript_id "G948.3";
chr10	PacBio	CDS	12186229	12186291	.	-	.	gene_id "ENSG00000165609"; transcript_id "G948.3";
chr10	PacBio	transcript	12182917	12185077	.	-	.	gene_id "ENSG00000165609"; transcript_id "G948.5";
chr10	PacBio	exon	12182917	12185077	.	-	.	gene_id "ENSG00000165609"; transcript_id "G948.5";
chr10	PacBio	transcript	12195931	12250586	.	+	.	gene_id "ENSG00000151465"; transcript_id "G949.1";
chr10	PacBio	exon	12195931	12196319	.	+	.	gene_id "ENSG00000151465"; transcript_id "G949.1";
chr10	PacBio	exon	12198705	12198776	.	+	.	gene_id "ENSG00000151465"; transcript_id "G949.1";
chr10	PacBio	exon	12209967	12210024	.	+	.	gene_id "ENSG00000151465"; transcript_id "G949.1";
chr10	PacBio	exon	12210290	12210322	.	+	.	gene_id "ENSG00000151465"; transcript_id "G949.1";
chr10	PacBio	exon	12215740	12215835	.	+	.	gene_id "ENSG00000151465"; transcript_id "G949.1";
chr10	PacBio	exon	12217361	12217467	.	+	.	gene_id "ENSG00000151465"; transcript_id "G949.1";
chr10	PacBio	exon	12230948	12230996	.	+	.	gene_id "ENSG00000151465"; transcript_id "G949.1";
chr10	PacBio	exon	12235048	12235123	.	+	.	gene_id "ENSG00000151465"; transcript_id "G949.1";
chr10	PacBio	exon	12237144	12237266	.	+	.	gene_id "ENSG00000151465"; transcript_id "G949.1";
chr10	PacBio	exon	12238457	12238485	.	+	.	gene_id "ENSG00000151465"; transcript_id "G949.1";
chr10	PacBio	exon	12246149	12246277	.	+	.	gene_id "ENSG00000151465"; transcript_id "G949.1";
chr10	PacBio	exon	12249581	12249718	.	+	.	gene_id "ENSG00000151465"; transcript_id "G949.1";
chr10	PacBio	exon	12250311	12250586	.	+	.	gene_id "ENSG00000151465"; transcript_id "G949.1";
chr10	PacBio	CDS	12196246	12196319	.	+	.	gene_id "ENSG00000151465"; transcript_id "G949.1";
chr10	PacBio	CDS	12198705	12198776	.	+	.	gene_id "ENSG00000151465"; transcript_id "G949.1";
chr10	PacBio	CDS	12209967	12210024	.	+	.	gene_id "ENSG00000151465"; transcript_id "G949.1";
chr10	PacBio	CDS	12210290	12210322	.	+	.	gene_id "ENSG00000151465"; transcript_id "G949.1";
chr10	PacBio	CDS	12215740	12215835	.	+	.	gene_id "ENSG00000151465"; transcript_id "G949.1";
chr10	PacBio	CDS	12217361	12217467	.	+	.	gene_id "ENSG00000151465"; transcript_id "G949.1";
chr10	PacBio	CDS	12230948	12230996	.	+	.	gene_id "ENSG00000151465"; transcript_id "G949.1";
chr10	PacBio	CDS	12235048	12235123	.	+	.	gene_id "ENSG00000151465"; transcript_id "G949.1";
chr10	PacBio	CDS	12237144	12237266	.	+	.	gene_id "ENSG00000151465"; transcript_id "G949.1";
chr10	PacBio	CDS	12238457	12238485	.	+	.	gene_id "ENSG00000151465"; transcript_id "G949.1";
chr10	PacBio	CDS	12246149	12246277	.	+	.	gene_id "ENSG00000151465"; transcript_id "G949.1";
chr10	PacBio	CDS	12249581	12249718	.	+	.	gene_id "ENSG00000151465"; transcript_id "G949.1";
chr10	PacBio	CDS	12250311	12250337	.	+	.	gene_id "ENSG00000151465"; transcript_id "G949.1";
chr10	PacBio	transcript	12196180	12250583	.	+	.	gene_id "ENSG00000151465"; transcript_id "G949.2";
chr10	PacBio	exon	12196180	12196319	.	+	.	gene_id "ENSG00000151465"; transcript_id "G949.2";
chr10	PacBio	exon	12198705	12198776	.	+	.	gene_id "ENSG00000151465"; transcript_id "G949.2";
chr10	PacBio	exon	12209967	12210024	.	+	.	gene_id "ENSG00000151465"; transcript_id "G949.2";
chr10	PacBio	exon	12210290	12210322	.	+	.	gene_id "ENSG00000151465"; transcript_id "G949.2";
chr10	PacBio	exon	12217361	12217467	.	+	.	gene_id "ENSG00000151465"; transcript_id "G949.2";
chr10	PacBio	exon	12230948	12230996	.	+	.	gene_id "ENSG00000151465"; transcript_id "G949.2";
chr10	PacBio	exon	12235048	12235123	.	+	.	gene_id "ENSG00000151465"; transcript_id "G949.2";
chr10	PacBio	exon	12237144	12237266	.	+	.	gene_id "ENSG00000151465"; transcript_id "G949.2";
chr10	PacBio	exon	12238457	12238485	.	+	.	gene_id "ENSG00000151465"; transcript_id "G949.2";
chr10	PacBio	exon	12246149	12246277	.	+	.	gene_id "ENSG00000151465"; transcript_id "G949.2";
chr10	PacBio	exon	12249581	12249718	.	+	.	gene_id "ENSG00000151465"; transcript_id "G949.2";
chr10	PacBio	exon	12250311	12250583	.	+	.	gene_id "ENSG00000151465"; transcript_id "G949.2";
chr10	PacBio	CDS	12196246	12196319	.	+	.	gene_id "ENSG00000151465"; transcript_id "G949.2";
chr10	PacBio	CDS	12198705	12198776	.	+	.	gene_id "ENSG00000151465"; transcript_id "G949.2";
chr10	PacBio	CDS	12209967	12210024	.	+	.	gene_id "ENSG00000151465"; transcript_id "G949.2";
chr10	PacBio	CDS	12210290	12210322	.	+	.	gene_id "ENSG00000151465"; transcript_id "G949.2";
chr10	PacBio	CDS	12217361	12217467	.	+	.	gene_id "ENSG00000151465"; transcript_id "G949.2";
chr10	PacBio	CDS	12230948	12230996	.	+	.	gene_id "ENSG00000151465"; transcript_id "G949.2";
chr10	PacBio	CDS	12235048	12235123	.	+	.	gene_id "ENSG00000151465"; transcript_id "G949.2";
chr10	PacBio	CDS	12237144	12237266	.	+	.	gene_id "ENSG00000151465"; transcript_id "G949.2";
chr10	PacBio	CDS	12238457	12238485	.	+	.	gene_id "ENSG00000151465"; transcript_id "G949.2";
chr10	PacBio	CDS	12246149	12246277	.	+	.	gene_id "ENSG00000151465"; transcript_id "G949.2";
chr10	PacBio	CDS	12249581	12249718	.	+	.	gene_id "ENSG00000151465"; transcript_id "G949.2";
chr10	PacBio	CDS	12250311	12250337	.	+	.	gene_id "ENSG00000151465"; transcript_id "G949.2";
chr10	PacBio	transcript	12196188	12250583	.	+	.	gene_id "ENSG00000151465"; transcript_id "G949.3";
chr10	PacBio	exon	12196188	12196319	.	+	.	gene_id "ENSG00000151465"; transcript_id "G949.3";
chr10	PacBio	exon	12198705	12198776	.	+	.	gene_id "ENSG00000151465"; transcript_id "G949.3";
chr10	PacBio	exon	12209967	12210024	.	+	.	gene_id "ENSG00000151465"; transcript_id "G949.3";
chr10	PacBio	exon	12210290	12210322	.	+	.	gene_id "ENSG00000151465"; transcript_id "G949.3";
chr10	PacBio	exon	12215740	12215835	.	+	.	gene_id "ENSG00000151465"; transcript_id "G949.3";
chr10	PacBio	exon	12217361	12217467	.	+	.	gene_id "ENSG00000151465"; transcript_id "G949.3";
chr10	PacBio	exon	12230948	12230996	.	+	.	gene_id "ENSG00000151465"; transcript_id "G949.3";
chr10	PacBio	exon	12235048	12235123	.	+	.	gene_id "ENSG00000151465"; transcript_id "G949.3";
chr10	PacBio	exon	12238457	12238485	.	+	.	gene_id "ENSG00000151465"; transcript_id "G949.3";
chr10	PacBio	exon	12246149	12246277	.	+	.	gene_id "ENSG00000151465"; transcript_id "G949.3";
chr10	PacBio	exon	12249581	12249718	.	+	.	gene_id "ENSG00000151465"; transcript_id "G949.3";
chr10	PacBio	exon	12250311	12250583	.	+	.	gene_id "ENSG00000151465"; transcript_id "G949.3";
chr10	PacBio	CDS	12196246	12196319	.	+	.	gene_id "ENSG00000151465"; transcript_id "G949.3";
chr10	PacBio	CDS	12198705	12198776	.	+	.	gene_id "ENSG00000151465"; transcript_id "G949.3";
chr10	PacBio	CDS	12209967	12210024	.	+	.	gene_id "ENSG00000151465"; transcript_id "G949.3";
chr10	PacBio	CDS	12210290	12210322	.	+	.	gene_id "ENSG00000151465"; transcript_id "G949.3";
chr10	PacBio	CDS	12215740	12215835	.	+	.	gene_id "ENSG00000151465"; transcript_id "G949.3";
chr10	PacBio	CDS	12217361	12217467	.	+	.	gene_id "ENSG00000151465"; transcript_id "G949.3";
chr10	PacBio	CDS	12230948	12230996	.	+	.	gene_id "ENSG00000151465"; transcript_id "G949.3";
chr10	PacBio	CDS	12235048	12235123	.	+	.	gene_id "ENSG00000151465"; transcript_id "G949.3";
chr10	PacBio	CDS	12238457	12238485	.	+	.	gene_id "ENSG00000151465"; transcript_id "G949.3";
chr10	PacBio	CDS	12246149	12246277	.	+	.	gene_id "ENSG00000151465"; transcript_id "G949.3";
chr10	PacBio	CDS	12249581	12249718	.	+	.	gene_id "ENSG00000151465"; transcript_id "G949.3";
chr10	PacBio	CDS	12250311	12250337	.	+	.	gene_id "ENSG00000151465"; transcript_id "G949.3";
chr10	PacBio	transcript	12196196	12238712	.	+	.	gene_id "ENSG00000151465"; transcript_id "G949.5";
chr10	PacBio	exon	12196196	12196319	.	+	.	gene_id "ENSG00000151465"; transcript_id "G949.5";
chr10	PacBio	exon	12198705	12198776	.	+	.	gene_id "ENSG00000151465"; transcript_id "G949.5";
chr10	PacBio	exon	12209967	12210024	.	+	.	gene_id "ENSG00000151465"; transcript_id "G949.5";
chr10	PacBio	exon	12210290	12210322	.	+	.	gene_id "ENSG00000151465"; transcript_id "G949.5";
chr10	PacBio	exon	12215740	12217467	.	+	.	gene_id "ENSG00000151465"; transcript_id "G949.5";
chr10	PacBio	exon	12230948	12230996	.	+	.	gene_id "ENSG00000151465"; transcript_id "G949.5";
chr10	PacBio	exon	12235048	12235123	.	+	.	gene_id "ENSG00000151465"; transcript_id "G949.5";
chr10	PacBio	exon	12237144	12237266	.	+	.	gene_id "ENSG00000151465"; transcript_id "G949.5";
chr10	PacBio	exon	12238457	12238712	.	+	.	gene_id "ENSG00000151465"; transcript_id "G949.5";
chr10	PacBio	CDS	12196246	12196319	.	+	.	gene_id "ENSG00000151465"; transcript_id "G949.5";
chr10	PacBio	CDS	12198705	12198776	.	+	.	gene_id "ENSG00000151465"; transcript_id "G949.5";
chr10	PacBio	CDS	12209967	12210024	.	+	.	gene_id "ENSG00000151465"; transcript_id "G949.5";
chr10	PacBio	CDS	12210290	12210322	.	+	.	gene_id "ENSG00000151465"; transcript_id "G949.5";
chr10	PacBio	CDS	12215740	12215853	.	+	.	gene_id "ENSG00000151465"; transcript_id "G949.5";
chr10	PacBio	transcript	12196196	12250584	.	+	.	gene_id "ENSG00000151465"; transcript_id "G949.4";
chr10	PacBio	exon	12196196	12196319	.	+	.	gene_id "ENSG00000151465"; transcript_id "G949.4";
chr10	PacBio	exon	12198705	12198776	.	+	.	gene_id "ENSG00000151465"; transcript_id "G949.4";
chr10	PacBio	exon	12209967	12210024	.	+	.	gene_id "ENSG00000151465"; transcript_id "G949.4";
chr10	PacBio	exon	12210290	12210322	.	+	.	gene_id "ENSG00000151465"; transcript_id "G949.4";
chr10	PacBio	exon	12215740	12215835	.	+	.	gene_id "ENSG00000151465"; transcript_id "G949.4";
chr10	PacBio	exon	12217361	12217467	.	+	.	gene_id "ENSG00000151465"; transcript_id "G949.4";
chr10	PacBio	exon	12230948	12230996	.	+	.	gene_id "ENSG00000151465"; transcript_id "G949.4";
chr10	PacBio	exon	12235048	12235123	.	+	.	gene_id "ENSG00000151465"; transcript_id "G949.4";
chr10	PacBio	exon	12237144	12237266	.	+	.	gene_id "ENSG00000151465"; transcript_id "G949.4";
chr10	PacBio	exon	12238457	12238485	.	+	.	gene_id "ENSG00000151465"; transcript_id "G949.4";
chr10	PacBio	exon	12246149	12246277	.	+	.	gene_id "ENSG00000151465"; transcript_id "G949.4";
chr10	PacBio	exon	12249581	12250584	.	+	.	gene_id "ENSG00000151465"; transcript_id "G949.4";
chr10	PacBio	CDS	12196246	12196319	.	+	.	gene_id "ENSG00000151465"; transcript_id "G949.4";
chr10	PacBio	CDS	12198705	12198776	.	+	.	gene_id "ENSG00000151465"; transcript_id "G949.4";
chr10	PacBio	CDS	12209967	12210024	.	+	.	gene_id "ENSG00000151465"; transcript_id "G949.4";
chr10	PacBio	CDS	12210290	12210322	.	+	.	gene_id "ENSG00000151465"; transcript_id "G949.4";
chr10	PacBio	CDS	12215740	12215835	.	+	.	gene_id "ENSG00000151465"; transcript_id "G949.4";
chr10	PacBio	CDS	12217361	12217467	.	+	.	gene_id "ENSG00000151465"; transcript_id "G949.4";
chr10	PacBio	CDS	12230948	12230996	.	+	.	gene_id "ENSG00000151465"; transcript_id "G949.4";
chr10	PacBio	CDS	12235048	12235123	.	+	.	gene_id "ENSG00000151465"; transcript_id "G949.4";
chr10	PacBio	CDS	12237144	12237266	.	+	.	gene_id "ENSG00000151465"; transcript_id "G949.4";
chr10	PacBio	CDS	12238457	12238485	.	+	.	gene_id "ENSG00000151465"; transcript_id "G949.4";
chr10	PacBio	CDS	12246149	12246277	.	+	.	gene_id "ENSG00000151465"; transcript_id "G949.4";
chr10	PacBio	CDS	12249581	12249739	.	+	.	gene_id "ENSG00000151465"; transcript_id "G949.4";
chr10	PacBio	transcript	12896627	13001796	.	-	.	gene_id "ENSG00000151468"; transcript_id "G950.1";
chr10	PacBio	exon	12896627	12898679	.	-	.	gene_id "ENSG00000151468"; transcript_id "G950.1";
chr10	PacBio	exon	12998338	12998512	.	-	.	gene_id "ENSG00000151468"; transcript_id "G950.1";
chr10	PacBio	exon	13001197	13001796	.	-	.	gene_id "ENSG00000151468"; transcript_id "G950.1";
chr10	PacBio	CDS	12898416	12898679	.	-	.	gene_id "ENSG00000151468"; transcript_id "G950.1";
chr10	PacBio	CDS	12998338	12998512	.	-	.	gene_id "ENSG00000151468"; transcript_id "G950.1";
chr10	PacBio	CDS	13001197	13001570	.	-	.	gene_id "ENSG00000151468"; transcript_id "G950.1";
chr10	PacBio	transcript	13100063	13136920	.	+	.	gene_id "ENSG00000123240"; transcript_id "G951.1";
chr10	PacBio	exon	13100063	13100302	.	+	.	gene_id "ENSG00000123240"; transcript_id "G951.1";
chr10	PacBio	exon	13109112	13109288	.	+	.	gene_id "ENSG00000123240"; transcript_id "G951.1";
chr10	PacBio	exon	13110274	13110476	.	+	.	gene_id "ENSG00000123240"; transcript_id "G951.1";
chr10	PacBio	exon	13112453	13112635	.	+	.	gene_id "ENSG00000123240"; transcript_id "G951.1";
chr10	PacBio	exon	13116267	13116340	.	+	.	gene_id "ENSG00000123240"; transcript_id "G951.1";
chr10	PacBio	exon	13118888	13119040	.	+	.	gene_id "ENSG00000123240"; transcript_id "G951.1";
chr10	PacBio	exon	13122385	13122487	.	+	.	gene_id "ENSG00000123240"; transcript_id "G951.1";
chr10	PacBio	exon	13123995	13124110	.	+	.	gene_id "ENSG00000123240"; transcript_id "G951.1";
chr10	PacBio	exon	13125418	13125567	.	+	.	gene_id "ENSG00000123240"; transcript_id "G951.1";
chr10	PacBio	exon	13125946	13126039	.	+	.	gene_id "ENSG00000123240"; transcript_id "G951.1";
chr10	PacBio	exon	13127745	13127903	.	+	.	gene_id "ENSG00000123240"; transcript_id "G951.1";
chr10	PacBio	exon	13132067	13132197	.	+	.	gene_id "ENSG00000123240"; transcript_id "G951.1";
chr10	PacBio	exon	13133502	13133581	.	+	.	gene_id "ENSG00000123240"; transcript_id "G951.1";
chr10	PacBio	exon	13136745	13136920	.	+	.	gene_id "ENSG00000123240"; transcript_id "G951.1";
chr10	PacBio	CDS	13109123	13109288	.	+	.	gene_id "ENSG00000123240"; transcript_id "G951.1";
chr10	PacBio	CDS	13110274	13110476	.	+	.	gene_id "ENSG00000123240"; transcript_id "G951.1";
chr10	PacBio	CDS	13112453	13112635	.	+	.	gene_id "ENSG00000123240"; transcript_id "G951.1";
chr10	PacBio	CDS	13116267	13116340	.	+	.	gene_id "ENSG00000123240"; transcript_id "G951.1";
chr10	PacBio	CDS	13118888	13119040	.	+	.	gene_id "ENSG00000123240"; transcript_id "G951.1";
chr10	PacBio	CDS	13122385	13122487	.	+	.	gene_id "ENSG00000123240"; transcript_id "G951.1";
chr10	PacBio	CDS	13123995	13124110	.	+	.	gene_id "ENSG00000123240"; transcript_id "G951.1";
chr10	PacBio	CDS	13125418	13125567	.	+	.	gene_id "ENSG00000123240"; transcript_id "G951.1";
chr10	PacBio	CDS	13125946	13126039	.	+	.	gene_id "ENSG00000123240"; transcript_id "G951.1";
chr10	PacBio	CDS	13127745	13127903	.	+	.	gene_id "ENSG00000123240"; transcript_id "G951.1";
chr10	PacBio	CDS	13132067	13132197	.	+	.	gene_id "ENSG00000123240"; transcript_id "G951.1";
chr10	PacBio	CDS	13133502	13133581	.	+	.	gene_id "ENSG00000123240"; transcript_id "G951.1";
chr10	PacBio	CDS	13136745	13136866	.	+	.	gene_id "ENSG00000123240"; transcript_id "G951.1";
chr10	PacBio	transcript	13100082	13136920	.	+	.	gene_id "ENSG00000123240"; transcript_id "G951.2";
chr10	PacBio	exon	13100082	13100302	.	+	.	gene_id "ENSG00000123240"; transcript_id "G951.2";
chr10	PacBio	exon	13108138	13108289	.	+	.	gene_id "ENSG00000123240"; transcript_id "G951.2";
chr10	PacBio	exon	13108962	13109015	.	+	.	gene_id "ENSG00000123240"; transcript_id "G951.2";
chr10	PacBio	exon	13109097	13109288	.	+	.	gene_id "ENSG00000123240"; transcript_id "G951.2";
chr10	PacBio	exon	13110274	13110476	.	+	.	gene_id "ENSG00000123240"; transcript_id "G951.2";
chr10	PacBio	exon	13112453	13112635	.	+	.	gene_id "ENSG00000123240"; transcript_id "G951.2";
chr10	PacBio	exon	13116267	13116340	.	+	.	gene_id "ENSG00000123240"; transcript_id "G951.2";
chr10	PacBio	exon	13118888	13119040	.	+	.	gene_id "ENSG00000123240"; transcript_id "G951.2";
chr10	PacBio	exon	13122385	13122487	.	+	.	gene_id "ENSG00000123240"; transcript_id "G951.2";
chr10	PacBio	exon	13123995	13124110	.	+	.	gene_id "ENSG00000123240"; transcript_id "G951.2";
chr10	PacBio	exon	13125418	13125567	.	+	.	gene_id "ENSG00000123240"; transcript_id "G951.2";
chr10	PacBio	exon	13125946	13126039	.	+	.	gene_id "ENSG00000123240"; transcript_id "G951.2";
chr10	PacBio	exon	13127745	13127903	.	+	.	gene_id "ENSG00000123240"; transcript_id "G951.2";
chr10	PacBio	exon	13132067	13132197	.	+	.	gene_id "ENSG00000123240"; transcript_id "G951.2";
chr10	PacBio	exon	13133502	13133581	.	+	.	gene_id "ENSG00000123240"; transcript_id "G951.2";
chr10	PacBio	exon	13136745	13136920	.	+	.	gene_id "ENSG00000123240"; transcript_id "G951.2";
chr10	PacBio	CDS	13109123	13109288	.	+	.	gene_id "ENSG00000123240"; transcript_id "G951.2";
chr10	PacBio	CDS	13110274	13110476	.	+	.	gene_id "ENSG00000123240"; transcript_id "G951.2";
chr10	PacBio	CDS	13112453	13112635	.	+	.	gene_id "ENSG00000123240"; transcript_id "G951.2";
chr10	PacBio	CDS	13116267	13116340	.	+	.	gene_id "ENSG00000123240"; transcript_id "G951.2";
chr10	PacBio	CDS	13118888	13119040	.	+	.	gene_id "ENSG00000123240"; transcript_id "G951.2";
chr10	PacBio	CDS	13122385	13122487	.	+	.	gene_id "ENSG00000123240"; transcript_id "G951.2";
chr10	PacBio	CDS	13123995	13124110	.	+	.	gene_id "ENSG00000123240"; transcript_id "G951.2";
chr10	PacBio	CDS	13125418	13125567	.	+	.	gene_id "ENSG00000123240"; transcript_id "G951.2";
chr10	PacBio	CDS	13125946	13126039	.	+	.	gene_id "ENSG00000123240"; transcript_id "G951.2";
chr10	PacBio	CDS	13127745	13127903	.	+	.	gene_id "ENSG00000123240"; transcript_id "G951.2";
chr10	PacBio	CDS	13132067	13132197	.	+	.	gene_id "ENSG00000123240"; transcript_id "G951.2";
chr10	PacBio	CDS	13133502	13133581	.	+	.	gene_id "ENSG00000123240"; transcript_id "G951.2";
chr10	PacBio	CDS	13136745	13136866	.	+	.	gene_id "ENSG00000123240"; transcript_id "G951.2";
chr10	PacBio	transcript	13100085	13123195	.	+	.	gene_id "ENSG00000123240"; transcript_id "G951.3";
chr10	PacBio	exon	13100085	13100302	.	+	.	gene_id "ENSG00000123240"; transcript_id "G951.3";
chr10	PacBio	exon	13109112	13109288	.	+	.	gene_id "ENSG00000123240"; transcript_id "G951.3";
chr10	PacBio	exon	13110274	13110476	.	+	.	gene_id "ENSG00000123240"; transcript_id "G951.3";
chr10	PacBio	exon	13112453	13112635	.	+	.	gene_id "ENSG00000123240"; transcript_id "G951.3";
chr10	PacBio	exon	13116267	13116340	.	+	.	gene_id "ENSG00000123240"; transcript_id "G951.3";
chr10	PacBio	exon	13118888	13119040	.	+	.	gene_id "ENSG00000123240"; transcript_id "G951.3";
chr10	PacBio	exon	13122385	13122487	.	+	.	gene_id "ENSG00000123240"; transcript_id "G951.3";
chr10	PacBio	exon	13122864	13123195	.	+	.	gene_id "ENSG00000123240"; transcript_id "G951.3";
chr10	PacBio	CDS	13109123	13109288	.	+	.	gene_id "ENSG00000123240"; transcript_id "G951.3";
chr10	PacBio	CDS	13110274	13110476	.	+	.	gene_id "ENSG00000123240"; transcript_id "G951.3";
chr10	PacBio	CDS	13112453	13112635	.	+	.	gene_id "ENSG00000123240"; transcript_id "G951.3";
chr10	PacBio	CDS	13116267	13116340	.	+	.	gene_id "ENSG00000123240"; transcript_id "G951.3";
chr10	PacBio	CDS	13118888	13119040	.	+	.	gene_id "ENSG00000123240"; transcript_id "G951.3";
chr10	PacBio	CDS	13122385	13122487	.	+	.	gene_id "ENSG00000123240"; transcript_id "G951.3";
chr10	PacBio	CDS	13122864	13122914	.	+	.	gene_id "ENSG00000123240"; transcript_id "G951.3";
chr10	PacBio	transcript	13100091	13126026	.	+	.	gene_id "ENSG00000123240"; transcript_id "G951.4";
chr10	PacBio	exon	13100091	13100302	.	+	.	gene_id "ENSG00000123240"; transcript_id "G951.4";
chr10	PacBio	exon	13109112	13109288	.	+	.	gene_id "ENSG00000123240"; transcript_id "G951.4";
chr10	PacBio	exon	13110274	13110476	.	+	.	gene_id "ENSG00000123240"; transcript_id "G951.4";
chr10	PacBio	exon	13112453	13112635	.	+	.	gene_id "ENSG00000123240"; transcript_id "G951.4";
chr10	PacBio	exon	13116267	13116340	.	+	.	gene_id "ENSG00000123240"; transcript_id "G951.4";
chr10	PacBio	exon	13118888	13119040	.	+	.	gene_id "ENSG00000123240"; transcript_id "G951.4";
chr10	PacBio	exon	13122385	13122487	.	+	.	gene_id "ENSG00000123240"; transcript_id "G951.4";
chr10	PacBio	exon	13123995	13124110	.	+	.	gene_id "ENSG00000123240"; transcript_id "G951.4";
chr10	PacBio	exon	13125418	13125567	.	+	.	gene_id "ENSG00000123240"; transcript_id "G951.4";
chr10	PacBio	exon	13125946	13126026	.	+	.	gene_id "ENSG00000123240"; transcript_id "G951.4";
chr10	PacBio	CDS	13109123	13109288	.	+	.	gene_id "ENSG00000123240"; transcript_id "G951.4";
chr10	PacBio	CDS	13110274	13110476	.	+	.	gene_id "ENSG00000123240"; transcript_id "G951.4";
chr10	PacBio	CDS	13112453	13112635	.	+	.	gene_id "ENSG00000123240"; transcript_id "G951.4";
chr10	PacBio	CDS	13116267	13116340	.	+	.	gene_id "ENSG00000123240"; transcript_id "G951.4";
chr10	PacBio	CDS	13118888	13119040	.	+	.	gene_id "ENSG00000123240"; transcript_id "G951.4";
chr10	PacBio	CDS	13122385	13122487	.	+	.	gene_id "ENSG00000123240"; transcript_id "G951.4";
chr10	PacBio	CDS	13123995	13124110	.	+	.	gene_id "ENSG00000123240"; transcript_id "G951.4";
chr10	PacBio	CDS	13125418	13125567	.	+	.	gene_id "ENSG00000123240"; transcript_id "G951.4";
chr10	PacBio	CDS	13125946	13126024	.	+	.	gene_id "ENSG00000123240"; transcript_id "G951.4";
chr10	PacBio	transcript	13100102	13136920	.	+	.	gene_id "ENSG00000123240"; transcript_id "G951.5";
chr10	PacBio	exon	13100102	13100302	.	+	.	gene_id "ENSG00000123240"; transcript_id "G951.5";
chr10	PacBio	exon	13108138	13108289	.	+	.	gene_id "ENSG00000123240"; transcript_id "G951.5";
chr10	PacBio	exon	13109112	13109288	.	+	.	gene_id "ENSG00000123240"; transcript_id "G951.5";
chr10	PacBio	exon	13110274	13110476	.	+	.	gene_id "ENSG00000123240"; transcript_id "G951.5";
chr10	PacBio	exon	13112453	13112635	.	+	.	gene_id "ENSG00000123240"; transcript_id "G951.5";
chr10	PacBio	exon	13116267	13116340	.	+	.	gene_id "ENSG00000123240"; transcript_id "G951.5";
chr10	PacBio	exon	13118888	13119040	.	+	.	gene_id "ENSG00000123240"; transcript_id "G951.5";
chr10	PacBio	exon	13122385	13122487	.	+	.	gene_id "ENSG00000123240"; transcript_id "G951.5";
chr10	PacBio	exon	13123995	13124110	.	+	.	gene_id "ENSG00000123240"; transcript_id "G951.5";
chr10	PacBio	exon	13125418	13125567	.	+	.	gene_id "ENSG00000123240"; transcript_id "G951.5";
chr10	PacBio	exon	13125946	13126039	.	+	.	gene_id "ENSG00000123240"; transcript_id "G951.5";
chr10	PacBio	exon	13127745	13127903	.	+	.	gene_id "ENSG00000123240"; transcript_id "G951.5";
chr10	PacBio	exon	13132067	13132197	.	+	.	gene_id "ENSG00000123240"; transcript_id "G951.5";
chr10	PacBio	exon	13133502	13133581	.	+	.	gene_id "ENSG00000123240"; transcript_id "G951.5";
chr10	PacBio	exon	13136745	13136920	.	+	.	gene_id "ENSG00000123240"; transcript_id "G951.5";
chr10	PacBio	CDS	13109123	13109288	.	+	.	gene_id "ENSG00000123240"; transcript_id "G951.5";
chr10	PacBio	CDS	13110274	13110476	.	+	.	gene_id "ENSG00000123240"; transcript_id "G951.5";
chr10	PacBio	CDS	13112453	13112635	.	+	.	gene_id "ENSG00000123240"; transcript_id "G951.5";
chr10	PacBio	CDS	13116267	13116340	.	+	.	gene_id "ENSG00000123240"; transcript_id "G951.5";
chr10	PacBio	CDS	13118888	13119040	.	+	.	gene_id "ENSG00000123240"; transcript_id "G951.5";
chr10	PacBio	CDS	13122385	13122487	.	+	.	gene_id "ENSG00000123240"; transcript_id "G951.5";
chr10	PacBio	CDS	13123995	13124110	.	+	.	gene_id "ENSG00000123240"; transcript_id "G951.5";
chr10	PacBio	CDS	13125418	13125567	.	+	.	gene_id "ENSG00000123240"; transcript_id "G951.5";
chr10	PacBio	CDS	13125946	13126039	.	+	.	gene_id "ENSG00000123240"; transcript_id "G951.5";
chr10	PacBio	CDS	13127745	13127903	.	+	.	gene_id "ENSG00000123240"; transcript_id "G951.5";
chr10	PacBio	CDS	13132067	13132197	.	+	.	gene_id "ENSG00000123240"; transcript_id "G951.5";
chr10	PacBio	CDS	13133502	13133581	.	+	.	gene_id "ENSG00000123240"; transcript_id "G951.5";
chr10	PacBio	CDS	13136745	13136866	.	+	.	gene_id "ENSG00000123240"; transcript_id "G951.5";
chr10	PacBio	transcript	13100108	13138306	.	+	.	gene_id "ENSG00000123240"; transcript_id "G951.7";
chr10	PacBio	exon	13100108	13100302	.	+	.	gene_id "ENSG00000123240"; transcript_id "G951.7";
chr10	PacBio	exon	13109112	13109288	.	+	.	gene_id "ENSG00000123240"; transcript_id "G951.7";
chr10	PacBio	exon	13110274	13110476	.	+	.	gene_id "ENSG00000123240"; transcript_id "G951.7";
chr10	PacBio	exon	13112453	13112635	.	+	.	gene_id "ENSG00000123240"; transcript_id "G951.7";
chr10	PacBio	exon	13116267	13116340	.	+	.	gene_id "ENSG00000123240"; transcript_id "G951.7";
chr10	PacBio	exon	13118888	13119040	.	+	.	gene_id "ENSG00000123240"; transcript_id "G951.7";
chr10	PacBio	exon	13122385	13122487	.	+	.	gene_id "ENSG00000123240"; transcript_id "G951.7";
chr10	PacBio	exon	13123995	13124110	.	+	.	gene_id "ENSG00000123240"; transcript_id "G951.7";
chr10	PacBio	exon	13125418	13125567	.	+	.	gene_id "ENSG00000123240"; transcript_id "G951.7";
chr10	PacBio	exon	13125946	13126039	.	+	.	gene_id "ENSG00000123240"; transcript_id "G951.7";
chr10	PacBio	exon	13127745	13127903	.	+	.	gene_id "ENSG00000123240"; transcript_id "G951.7";
chr10	PacBio	exon	13132067	13132197	.	+	.	gene_id "ENSG00000123240"; transcript_id "G951.7";
chr10	PacBio	exon	13133502	13133581	.	+	.	gene_id "ENSG00000123240"; transcript_id "G951.7";
chr10	PacBio	exon	13136745	13138306	.	+	.	gene_id "ENSG00000123240"; transcript_id "G951.7";
chr10	PacBio	CDS	13109123	13109288	.	+	.	gene_id "ENSG00000123240"; transcript_id "G951.7";
chr10	PacBio	CDS	13110274	13110476	.	+	.	gene_id "ENSG00000123240"; transcript_id "G951.7";
chr10	PacBio	CDS	13112453	13112635	.	+	.	gene_id "ENSG00000123240"; transcript_id "G951.7";
chr10	PacBio	CDS	13116267	13116340	.	+	.	gene_id "ENSG00000123240"; transcript_id "G951.7";
chr10	PacBio	CDS	13118888	13119040	.	+	.	gene_id "ENSG00000123240"; transcript_id "G951.7";
chr10	PacBio	CDS	13122385	13122487	.	+	.	gene_id "ENSG00000123240"; transcript_id "G951.7";
chr10	PacBio	CDS	13123995	13124110	.	+	.	gene_id "ENSG00000123240"; transcript_id "G951.7";
chr10	PacBio	CDS	13125418	13125567	.	+	.	gene_id "ENSG00000123240"; transcript_id "G951.7";
chr10	PacBio	CDS	13125946	13126039	.	+	.	gene_id "ENSG00000123240"; transcript_id "G951.7";
chr10	PacBio	CDS	13127745	13127903	.	+	.	gene_id "ENSG00000123240"; transcript_id "G951.7";
chr10	PacBio	CDS	13132067	13132197	.	+	.	gene_id "ENSG00000123240"; transcript_id "G951.7";
chr10	PacBio	CDS	13133502	13133581	.	+	.	gene_id "ENSG00000123240"; transcript_id "G951.7";
chr10	PacBio	CDS	13136745	13136866	.	+	.	gene_id "ENSG00000123240"; transcript_id "G951.7";
chr10	PacBio	transcript	13100127	13124211	.	+	.	gene_id "ENSG00000123240"; transcript_id "G951.11";
chr10	PacBio	exon	13100127	13100302	.	+	.	gene_id "ENSG00000123240"; transcript_id "G951.11";
chr10	PacBio	exon	13109112	13109288	.	+	.	gene_id "ENSG00000123240"; transcript_id "G951.11";
chr10	PacBio	exon	13110274	13110476	.	+	.	gene_id "ENSG00000123240"; transcript_id "G951.11";
chr10	PacBio	exon	13112453	13112635	.	+	.	gene_id "ENSG00000123240"; transcript_id "G951.11";
chr10	PacBio	exon	13116267	13116340	.	+	.	gene_id "ENSG00000123240"; transcript_id "G951.11";
chr10	PacBio	exon	13118906	13119040	.	+	.	gene_id "ENSG00000123240"; transcript_id "G951.11";
chr10	PacBio	exon	13122385	13124211	.	+	.	gene_id "ENSG00000123240"; transcript_id "G951.11";
chr10	PacBio	CDS	13109123	13109288	.	+	.	gene_id "ENSG00000123240"; transcript_id "G951.11";
chr10	PacBio	CDS	13110274	13110476	.	+	.	gene_id "ENSG00000123240"; transcript_id "G951.11";
chr10	PacBio	CDS	13112453	13112635	.	+	.	gene_id "ENSG00000123240"; transcript_id "G951.11";
chr10	PacBio	CDS	13116267	13116340	.	+	.	gene_id "ENSG00000123240"; transcript_id "G951.11";
chr10	PacBio	CDS	13118906	13119040	.	+	.	gene_id "ENSG00000123240"; transcript_id "G951.11";
chr10	PacBio	CDS	13122385	13122538	.	+	.	gene_id "ENSG00000123240"; transcript_id "G951.11";
chr10	PacBio	transcript	13100127	13126006	.	+	.	gene_id "ENSG00000123240"; transcript_id "G951.9";
chr10	PacBio	exon	13100127	13100302	.	+	.	gene_id "ENSG00000123240"; transcript_id "G951.9";
chr10	PacBio	exon	13108138	13108289	.	+	.	gene_id "ENSG00000123240"; transcript_id "G951.9";
chr10	PacBio	exon	13109112	13109288	.	+	.	gene_id "ENSG00000123240"; transcript_id "G951.9";
chr10	PacBio	exon	13110274	13110476	.	+	.	gene_id "ENSG00000123240"; transcript_id "G951.9";
chr10	PacBio	exon	13112453	13112635	.	+	.	gene_id "ENSG00000123240"; transcript_id "G951.9";
chr10	PacBio	exon	13116267	13116340	.	+	.	gene_id "ENSG00000123240"; transcript_id "G951.9";
chr10	PacBio	exon	13118888	13119040	.	+	.	gene_id "ENSG00000123240"; transcript_id "G951.9";
chr10	PacBio	exon	13122385	13122487	.	+	.	gene_id "ENSG00000123240"; transcript_id "G951.9";
chr10	PacBio	exon	13123995	13124110	.	+	.	gene_id "ENSG00000123240"; transcript_id "G951.9";
chr10	PacBio	exon	13125418	13125567	.	+	.	gene_id "ENSG00000123240"; transcript_id "G951.9";
chr10	PacBio	exon	13125946	13126006	.	+	.	gene_id "ENSG00000123240"; transcript_id "G951.9";
chr10	PacBio	CDS	13109123	13109288	.	+	.	gene_id "ENSG00000123240"; transcript_id "G951.9";
chr10	PacBio	CDS	13110274	13110476	.	+	.	gene_id "ENSG00000123240"; transcript_id "G951.9";
chr10	PacBio	CDS	13112453	13112635	.	+	.	gene_id "ENSG00000123240"; transcript_id "G951.9";
chr10	PacBio	CDS	13116267	13116340	.	+	.	gene_id "ENSG00000123240"; transcript_id "G951.9";
chr10	PacBio	CDS	13118888	13119040	.	+	.	gene_id "ENSG00000123240"; transcript_id "G951.9";
chr10	PacBio	CDS	13122385	13122487	.	+	.	gene_id "ENSG00000123240"; transcript_id "G951.9";
chr10	PacBio	CDS	13123995	13124110	.	+	.	gene_id "ENSG00000123240"; transcript_id "G951.9";
chr10	PacBio	CDS	13125418	13125567	.	+	.	gene_id "ENSG00000123240"; transcript_id "G951.9";
chr10	PacBio	CDS	13125946	13126006	.	+	.	gene_id "ENSG00000123240"; transcript_id "G951.9";
chr10	PacBio	transcript	13100129	13123193	.	+	.	gene_id "ENSG00000123240"; transcript_id "G951.12";
chr10	PacBio	exon	13100129	13100302	.	+	.	gene_id "ENSG00000123240"; transcript_id "G951.12";
chr10	PacBio	exon	13108138	13108289	.	+	.	gene_id "ENSG00000123240"; transcript_id "G951.12";
chr10	PacBio	exon	13108962	13109015	.	+	.	gene_id "ENSG00000123240"; transcript_id "G951.12";
chr10	PacBio	exon	13109112	13109288	.	+	.	gene_id "ENSG00000123240"; transcript_id "G951.12";
chr10	PacBio	exon	13110274	13110476	.	+	.	gene_id "ENSG00000123240"; transcript_id "G951.12";
chr10	PacBio	exon	13112453	13112635	.	+	.	gene_id "ENSG00000123240"; transcript_id "G951.12";
chr10	PacBio	exon	13116267	13116340	.	+	.	gene_id "ENSG00000123240"; transcript_id "G951.12";
chr10	PacBio	exon	13118888	13119040	.	+	.	gene_id "ENSG00000123240"; transcript_id "G951.12";
chr10	PacBio	exon	13122385	13122487	.	+	.	gene_id "ENSG00000123240"; transcript_id "G951.12";
chr10	PacBio	exon	13122864	13123193	.	+	.	gene_id "ENSG00000123240"; transcript_id "G951.12";
chr10	PacBio	CDS	13109123	13109288	.	+	.	gene_id "ENSG00000123240"; transcript_id "G951.12";
chr10	PacBio	CDS	13110274	13110476	.	+	.	gene_id "ENSG00000123240"; transcript_id "G951.12";
chr10	PacBio	CDS	13112453	13112635	.	+	.	gene_id "ENSG00000123240"; transcript_id "G951.12";
chr10	PacBio	CDS	13116267	13116340	.	+	.	gene_id "ENSG00000123240"; transcript_id "G951.12";
chr10	PacBio	CDS	13118888	13119040	.	+	.	gene_id "ENSG00000123240"; transcript_id "G951.12";
chr10	PacBio	CDS	13122385	13122487	.	+	.	gene_id "ENSG00000123240"; transcript_id "G951.12";
chr10	PacBio	CDS	13122864	13122914	.	+	.	gene_id "ENSG00000123240"; transcript_id "G951.12";
chr10	PacBio	transcript	13100133	13132114	.	+	.	gene_id "ENSG00000123240"; transcript_id "G951.13";
chr10	PacBio	exon	13100133	13100302	.	+	.	gene_id "ENSG00000123240"; transcript_id "G951.13";
chr10	PacBio	exon	13109112	13109288	.	+	.	gene_id "ENSG00000123240"; transcript_id "G951.13";
chr10	PacBio	exon	13110274	13110476	.	+	.	gene_id "ENSG00000123240"; transcript_id "G951.13";
chr10	PacBio	exon	13112453	13112635	.	+	.	gene_id "ENSG00000123240"; transcript_id "G951.13";
chr10	PacBio	exon	13116267	13116340	.	+	.	gene_id "ENSG00000123240"; transcript_id "G951.13";
chr10	PacBio	exon	13118888	13119040	.	+	.	gene_id "ENSG00000123240"; transcript_id "G951.13";
chr10	PacBio	exon	13122385	13122487	.	+	.	gene_id "ENSG00000123240"; transcript_id "G951.13";
chr10	PacBio	exon	13123995	13124110	.	+	.	gene_id "ENSG00000123240"; transcript_id "G951.13";
chr10	PacBio	exon	13125418	13125567	.	+	.	gene_id "ENSG00000123240"; transcript_id "G951.13";
chr10	PacBio	exon	13125946	13126039	.	+	.	gene_id "ENSG00000123240"; transcript_id "G951.13";
chr10	PacBio	exon	13127745	13127903	.	+	.	gene_id "ENSG00000123240"; transcript_id "G951.13";
chr10	PacBio	exon	13132067	13132114	.	+	.	gene_id "ENSG00000123240"; transcript_id "G951.13";
chr10	PacBio	CDS	13109123	13109288	.	+	.	gene_id "ENSG00000123240"; transcript_id "G951.13";
chr10	PacBio	CDS	13110274	13110476	.	+	.	gene_id "ENSG00000123240"; transcript_id "G951.13";
chr10	PacBio	CDS	13112453	13112635	.	+	.	gene_id "ENSG00000123240"; transcript_id "G951.13";
chr10	PacBio	CDS	13116267	13116340	.	+	.	gene_id "ENSG00000123240"; transcript_id "G951.13";
chr10	PacBio	CDS	13118888	13119040	.	+	.	gene_id "ENSG00000123240"; transcript_id "G951.13";
chr10	PacBio	CDS	13122385	13122487	.	+	.	gene_id "ENSG00000123240"; transcript_id "G951.13";
chr10	PacBio	CDS	13123995	13124110	.	+	.	gene_id "ENSG00000123240"; transcript_id "G951.13";
chr10	PacBio	CDS	13125418	13125567	.	+	.	gene_id "ENSG00000123240"; transcript_id "G951.13";
chr10	PacBio	CDS	13125946	13126039	.	+	.	gene_id "ENSG00000123240"; transcript_id "G951.13";
chr10	PacBio	CDS	13127745	13127903	.	+	.	gene_id "ENSG00000123240"; transcript_id "G951.13";
chr10	PacBio	CDS	13132067	13132114	.	+	.	gene_id "ENSG00000123240"; transcript_id "G951.13";
chr10	PacBio	transcript	13100163	13101597	.	+	.	gene_id "ENSG00000123240"; transcript_id "G951.14";
chr10	PacBio	exon	13100163	13101597	.	+	.	gene_id "ENSG00000123240"; transcript_id "G951.14";
chr10	PacBio	CDS	13100165	13100578	.	+	.	gene_id "ENSG00000123240"; transcript_id "G951.14";
chr10	PacBio	transcript	13161547	13197687	.	+	.	gene_id "ENSG00000065328"; transcript_id "G952.1";
chr10	PacBio	exon	13161547	13161606	.	+	.	gene_id "ENSG00000065328"; transcript_id "G952.1";
chr10	PacBio	exon	13164128	13164209	.	+	.	gene_id "ENSG00000065328"; transcript_id "G952.1";
chr10	PacBio	exon	13170922	13171263	.	+	.	gene_id "ENSG00000065328"; transcript_id "G952.1";
chr10	PacBio	exon	13172376	13172480	.	+	.	gene_id "ENSG00000065328"; transcript_id "G952.1";
chr10	PacBio	exon	13172625	13172765	.	+	.	gene_id "ENSG00000065328"; transcript_id "G952.1";
chr10	PacBio	exon	13175510	13175681	.	+	.	gene_id "ENSG00000065328"; transcript_id "G952.1";
chr10	PacBio	exon	13180442	13180607	.	+	.	gene_id "ENSG00000065328"; transcript_id "G952.1";
chr10	PacBio	exon	13182933	13183100	.	+	.	gene_id "ENSG00000065328"; transcript_id "G952.1";
chr10	PacBio	exon	13186164	13186280	.	+	.	gene_id "ENSG00000065328"; transcript_id "G952.1";
chr10	PacBio	exon	13188881	13189080	.	+	.	gene_id "ENSG00000065328"; transcript_id "G952.1";
chr10	PacBio	exon	13191299	13191399	.	+	.	gene_id "ENSG00000065328"; transcript_id "G952.1";
chr10	PacBio	exon	13192255	13192365	.	+	.	gene_id "ENSG00000065328"; transcript_id "G952.1";
chr10	PacBio	exon	13192451	13192568	.	+	.	gene_id "ENSG00000065328"; transcript_id "G952.1";
chr10	PacBio	exon	13195041	13195269	.	+	.	gene_id "ENSG00000065328"; transcript_id "G952.1";
chr10	PacBio	exon	13197623	13197687	.	+	.	gene_id "ENSG00000065328"; transcript_id "G952.1";
chr10	PacBio	CDS	13164203	13164209	.	+	.	gene_id "ENSG00000065328"; transcript_id "G952.1";
chr10	PacBio	CDS	13170922	13171263	.	+	.	gene_id "ENSG00000065328"; transcript_id "G952.1";
chr10	PacBio	CDS	13172376	13172480	.	+	.	gene_id "ENSG00000065328"; transcript_id "G952.1";
chr10	PacBio	CDS	13172625	13172765	.	+	.	gene_id "ENSG00000065328"; transcript_id "G952.1";
chr10	PacBio	CDS	13175510	13175681	.	+	.	gene_id "ENSG00000065328"; transcript_id "G952.1";
chr10	PacBio	CDS	13180442	13180607	.	+	.	gene_id "ENSG00000065328"; transcript_id "G952.1";
chr10	PacBio	CDS	13182933	13183100	.	+	.	gene_id "ENSG00000065328"; transcript_id "G952.1";
chr10	PacBio	CDS	13186164	13186280	.	+	.	gene_id "ENSG00000065328"; transcript_id "G952.1";
chr10	PacBio	CDS	13188881	13189080	.	+	.	gene_id "ENSG00000065328"; transcript_id "G952.1";
chr10	PacBio	CDS	13191299	13191399	.	+	.	gene_id "ENSG00000065328"; transcript_id "G952.1";
chr10	PacBio	CDS	13192255	13192365	.	+	.	gene_id "ENSG00000065328"; transcript_id "G952.1";
chr10	PacBio	CDS	13192451	13192568	.	+	.	gene_id "ENSG00000065328"; transcript_id "G952.1";
chr10	PacBio	CDS	13195041	13195269	.	+	.	gene_id "ENSG00000065328"; transcript_id "G952.1";
chr10	PacBio	CDS	13197623	13197685	.	+	.	gene_id "ENSG00000065328"; transcript_id "G952.1";
chr10	PacBio	transcript	13161547	13198714	.	+	.	gene_id "ENSG00000065328"; transcript_id "G952.2";
chr10	PacBio	exon	13161547	13161606	.	+	.	gene_id "ENSG00000065328"; transcript_id "G952.2";
chr10	PacBio	exon	13164128	13164209	.	+	.	gene_id "ENSG00000065328"; transcript_id "G952.2";
chr10	PacBio	exon	13170922	13171263	.	+	.	gene_id "ENSG00000065328"; transcript_id "G952.2";
chr10	PacBio	exon	13172376	13172480	.	+	.	gene_id "ENSG00000065328"; transcript_id "G952.2";
chr10	PacBio	exon	13172628	13172765	.	+	.	gene_id "ENSG00000065328"; transcript_id "G952.2";
chr10	PacBio	exon	13175510	13175681	.	+	.	gene_id "ENSG00000065328"; transcript_id "G952.2";
chr10	PacBio	exon	13180442	13180607	.	+	.	gene_id "ENSG00000065328"; transcript_id "G952.2";
chr10	PacBio	exon	13182933	13183100	.	+	.	gene_id "ENSG00000065328"; transcript_id "G952.2";
chr10	PacBio	exon	13186164	13186280	.	+	.	gene_id "ENSG00000065328"; transcript_id "G952.2";
chr10	PacBio	exon	13188881	13189080	.	+	.	gene_id "ENSG00000065328"; transcript_id "G952.2";
chr10	PacBio	exon	13191299	13191399	.	+	.	gene_id "ENSG00000065328"; transcript_id "G952.2";
chr10	PacBio	exon	13192255	13192365	.	+	.	gene_id "ENSG00000065328"; transcript_id "G952.2";
chr10	PacBio	exon	13192451	13192568	.	+	.	gene_id "ENSG00000065328"; transcript_id "G952.2";
chr10	PacBio	exon	13195041	13195269	.	+	.	gene_id "ENSG00000065328"; transcript_id "G952.2";
chr10	PacBio	exon	13197623	13197767	.	+	.	gene_id "ENSG00000065328"; transcript_id "G952.2";
chr10	PacBio	exon	13198689	13198714	.	+	.	gene_id "ENSG00000065328"; transcript_id "G952.2";
chr10	PacBio	CDS	13164203	13164209	.	+	.	gene_id "ENSG00000065328"; transcript_id "G952.2";
chr10	PacBio	CDS	13170922	13171263	.	+	.	gene_id "ENSG00000065328"; transcript_id "G952.2";
chr10	PacBio	CDS	13172376	13172480	.	+	.	gene_id "ENSG00000065328"; transcript_id "G952.2";
chr10	PacBio	CDS	13172628	13172765	.	+	.	gene_id "ENSG00000065328"; transcript_id "G952.2";
chr10	PacBio	CDS	13175510	13175681	.	+	.	gene_id "ENSG00000065328"; transcript_id "G952.2";
chr10	PacBio	CDS	13180442	13180607	.	+	.	gene_id "ENSG00000065328"; transcript_id "G952.2";
chr10	PacBio	CDS	13182933	13183100	.	+	.	gene_id "ENSG00000065328"; transcript_id "G952.2";
chr10	PacBio	CDS	13186164	13186280	.	+	.	gene_id "ENSG00000065328"; transcript_id "G952.2";
chr10	PacBio	CDS	13188881	13189080	.	+	.	gene_id "ENSG00000065328"; transcript_id "G952.2";
chr10	PacBio	CDS	13191299	13191399	.	+	.	gene_id "ENSG00000065328"; transcript_id "G952.2";
chr10	PacBio	CDS	13192255	13192365	.	+	.	gene_id "ENSG00000065328"; transcript_id "G952.2";
chr10	PacBio	CDS	13192451	13192568	.	+	.	gene_id "ENSG00000065328"; transcript_id "G952.2";
chr10	PacBio	CDS	13195041	13195269	.	+	.	gene_id "ENSG00000065328"; transcript_id "G952.2";
chr10	PacBio	CDS	13197623	13197767	.	+	.	gene_id "ENSG00000065328"; transcript_id "G952.2";
chr10	PacBio	CDS	13198689	13198714	.	+	.	gene_id "ENSG00000065328"; transcript_id "G952.2";
chr10	PacBio	transcript	13161548	13201462	.	+	.	gene_id "ENSG00000065328"; transcript_id "G952.3";
chr10	PacBio	exon	13161548	13161606	.	+	.	gene_id "ENSG00000065328"; transcript_id "G952.3";
chr10	PacBio	exon	13164128	13164209	.	+	.	gene_id "ENSG00000065328"; transcript_id "G952.3";
chr10	PacBio	exon	13170922	13171263	.	+	.	gene_id "ENSG00000065328"; transcript_id "G952.3";
chr10	PacBio	exon	13172376	13172480	.	+	.	gene_id "ENSG00000065328"; transcript_id "G952.3";
chr10	PacBio	exon	13172628	13172765	.	+	.	gene_id "ENSG00000065328"; transcript_id "G952.3";
chr10	PacBio	exon	13175510	13175681	.	+	.	gene_id "ENSG00000065328"; transcript_id "G952.3";
chr10	PacBio	exon	13180442	13180607	.	+	.	gene_id "ENSG00000065328"; transcript_id "G952.3";
chr10	PacBio	exon	13182933	13183100	.	+	.	gene_id "ENSG00000065328"; transcript_id "G952.3";
chr10	PacBio	exon	13186164	13186280	.	+	.	gene_id "ENSG00000065328"; transcript_id "G952.3";
chr10	PacBio	exon	13188881	13189080	.	+	.	gene_id "ENSG00000065328"; transcript_id "G952.3";
chr10	PacBio	exon	13191299	13191399	.	+	.	gene_id "ENSG00000065328"; transcript_id "G952.3";
chr10	PacBio	exon	13192255	13192365	.	+	.	gene_id "ENSG00000065328"; transcript_id "G952.3";
chr10	PacBio	exon	13192451	13192568	.	+	.	gene_id "ENSG00000065328"; transcript_id "G952.3";
chr10	PacBio	exon	13195041	13195269	.	+	.	gene_id "ENSG00000065328"; transcript_id "G952.3";
chr10	PacBio	exon	13197623	13197767	.	+	.	gene_id "ENSG00000065328"; transcript_id "G952.3";
chr10	PacBio	exon	13198689	13198807	.	+	.	gene_id "ENSG00000065328"; transcript_id "G952.3";
chr10	PacBio	exon	13201421	13201462	.	+	.	gene_id "ENSG00000065328"; transcript_id "G952.3";
chr10	PacBio	CDS	13164203	13164209	.	+	.	gene_id "ENSG00000065328"; transcript_id "G952.3";
chr10	PacBio	CDS	13170922	13171263	.	+	.	gene_id "ENSG00000065328"; transcript_id "G952.3";
chr10	PacBio	CDS	13172376	13172480	.	+	.	gene_id "ENSG00000065328"; transcript_id "G952.3";
chr10	PacBio	CDS	13172628	13172765	.	+	.	gene_id "ENSG00000065328"; transcript_id "G952.3";
chr10	PacBio	CDS	13175510	13175681	.	+	.	gene_id "ENSG00000065328"; transcript_id "G952.3";
chr10	PacBio	CDS	13180442	13180607	.	+	.	gene_id "ENSG00000065328"; transcript_id "G952.3";
chr10	PacBio	CDS	13182933	13183100	.	+	.	gene_id "ENSG00000065328"; transcript_id "G952.3";
chr10	PacBio	CDS	13186164	13186280	.	+	.	gene_id "ENSG00000065328"; transcript_id "G952.3";
chr10	PacBio	CDS	13188881	13189080	.	+	.	gene_id "ENSG00000065328"; transcript_id "G952.3";
chr10	PacBio	CDS	13191299	13191399	.	+	.	gene_id "ENSG00000065328"; transcript_id "G952.3";
chr10	PacBio	CDS	13192255	13192365	.	+	.	gene_id "ENSG00000065328"; transcript_id "G952.3";
chr10	PacBio	CDS	13192451	13192568	.	+	.	gene_id "ENSG00000065328"; transcript_id "G952.3";
chr10	PacBio	CDS	13195041	13195269	.	+	.	gene_id "ENSG00000065328"; transcript_id "G952.3";
chr10	PacBio	CDS	13197623	13197767	.	+	.	gene_id "ENSG00000065328"; transcript_id "G952.3";
chr10	PacBio	CDS	13198689	13198807	.	+	.	gene_id "ENSG00000065328"; transcript_id "G952.3";
chr10	PacBio	CDS	13201421	13201462	.	+	.	gene_id "ENSG00000065328"; transcript_id "G952.3";
chr10	PacBio	transcript	13161554	13211108	.	+	.	gene_id "ENSG00000065328"; transcript_id "G952.4";
chr10	PacBio	exon	13161554	13161606	.	+	.	gene_id "ENSG00000065328"; transcript_id "G952.4";
chr10	PacBio	exon	13164128	13164209	.	+	.	gene_id "ENSG00000065328"; transcript_id "G952.4";
chr10	PacBio	exon	13170922	13171263	.	+	.	gene_id "ENSG00000065328"; transcript_id "G952.4";
chr10	PacBio	exon	13172376	13172480	.	+	.	gene_id "ENSG00000065328"; transcript_id "G952.4";
chr10	PacBio	exon	13172625	13172765	.	+	.	gene_id "ENSG00000065328"; transcript_id "G952.4";
chr10	PacBio	exon	13175510	13175681	.	+	.	gene_id "ENSG00000065328"; transcript_id "G952.4";
chr10	PacBio	exon	13180442	13180607	.	+	.	gene_id "ENSG00000065328"; transcript_id "G952.4";
chr10	PacBio	exon	13182933	13183100	.	+	.	gene_id "ENSG00000065328"; transcript_id "G952.4";
chr10	PacBio	exon	13186164	13186280	.	+	.	gene_id "ENSG00000065328"; transcript_id "G952.4";
chr10	PacBio	exon	13188881	13189080	.	+	.	gene_id "ENSG00000065328"; transcript_id "G952.4";
chr10	PacBio	exon	13191299	13191399	.	+	.	gene_id "ENSG00000065328"; transcript_id "G952.4";
chr10	PacBio	exon	13192255	13192365	.	+	.	gene_id "ENSG00000065328"; transcript_id "G952.4";
chr10	PacBio	exon	13192451	13192568	.	+	.	gene_id "ENSG00000065328"; transcript_id "G952.4";
chr10	PacBio	exon	13195041	13195269	.	+	.	gene_id "ENSG00000065328"; transcript_id "G952.4";
chr10	PacBio	exon	13197623	13197767	.	+	.	gene_id "ENSG00000065328"; transcript_id "G952.4";
chr10	PacBio	exon	13198689	13198807	.	+	.	gene_id "ENSG00000065328"; transcript_id "G952.4";
chr10	PacBio	exon	13201421	13201534	.	+	.	gene_id "ENSG00000065328"; transcript_id "G952.4";
chr10	PacBio	exon	13204219	13204364	.	+	.	gene_id "ENSG00000065328"; transcript_id "G952.4";
chr10	PacBio	exon	13209091	13209133	.	+	.	gene_id "ENSG00000065328"; transcript_id "G952.4";
chr10	PacBio	exon	13209227	13211108	.	+	.	gene_id "ENSG00000065328"; transcript_id "G952.4";
chr10	PacBio	CDS	13164203	13164209	.	+	.	gene_id "ENSG00000065328"; transcript_id "G952.4";
chr10	PacBio	CDS	13170922	13171263	.	+	.	gene_id "ENSG00000065328"; transcript_id "G952.4";
chr10	PacBio	CDS	13172376	13172480	.	+	.	gene_id "ENSG00000065328"; transcript_id "G952.4";
chr10	PacBio	CDS	13172625	13172765	.	+	.	gene_id "ENSG00000065328"; transcript_id "G952.4";
chr10	PacBio	CDS	13175510	13175681	.	+	.	gene_id "ENSG00000065328"; transcript_id "G952.4";
chr10	PacBio	CDS	13180442	13180607	.	+	.	gene_id "ENSG00000065328"; transcript_id "G952.4";
chr10	PacBio	CDS	13182933	13183100	.	+	.	gene_id "ENSG00000065328"; transcript_id "G952.4";
chr10	PacBio	CDS	13186164	13186280	.	+	.	gene_id "ENSG00000065328"; transcript_id "G952.4";
chr10	PacBio	CDS	13188881	13189080	.	+	.	gene_id "ENSG00000065328"; transcript_id "G952.4";
chr10	PacBio	CDS	13191299	13191399	.	+	.	gene_id "ENSG00000065328"; transcript_id "G952.4";
chr10	PacBio	CDS	13192255	13192365	.	+	.	gene_id "ENSG00000065328"; transcript_id "G952.4";
chr10	PacBio	CDS	13192451	13192568	.	+	.	gene_id "ENSG00000065328"; transcript_id "G952.4";
chr10	PacBio	CDS	13195041	13195269	.	+	.	gene_id "ENSG00000065328"; transcript_id "G952.4";
chr10	PacBio	CDS	13197623	13197767	.	+	.	gene_id "ENSG00000065328"; transcript_id "G952.4";
chr10	PacBio	CDS	13198689	13198807	.	+	.	gene_id "ENSG00000065328"; transcript_id "G952.4";
chr10	PacBio	CDS	13201421	13201534	.	+	.	gene_id "ENSG00000065328"; transcript_id "G952.4";
chr10	PacBio	CDS	13204219	13204364	.	+	.	gene_id "ENSG00000065328"; transcript_id "G952.4";
chr10	PacBio	CDS	13209091	13209133	.	+	.	gene_id "ENSG00000065328"; transcript_id "G952.4";
chr10	PacBio	CDS	13209227	13209310	.	+	.	gene_id "ENSG00000065328"; transcript_id "G952.4";
chr10	PacBio	transcript	13161558	13202188	.	+	.	gene_id "ENSG00000065328"; transcript_id "G952.7";
chr10	PacBio	exon	13161558	13161606	.	+	.	gene_id "ENSG00000065328"; transcript_id "G952.7";
chr10	PacBio	exon	13164128	13164209	.	+	.	gene_id "ENSG00000065328"; transcript_id "G952.7";
chr10	PacBio	exon	13170922	13171263	.	+	.	gene_id "ENSG00000065328"; transcript_id "G952.7";
chr10	PacBio	exon	13172376	13172480	.	+	.	gene_id "ENSG00000065328"; transcript_id "G952.7";
chr10	PacBio	exon	13172625	13172765	.	+	.	gene_id "ENSG00000065328"; transcript_id "G952.7";
chr10	PacBio	exon	13175510	13175681	.	+	.	gene_id "ENSG00000065328"; transcript_id "G952.7";
chr10	PacBio	exon	13180442	13180607	.	+	.	gene_id "ENSG00000065328"; transcript_id "G952.7";
chr10	PacBio	exon	13182933	13183100	.	+	.	gene_id "ENSG00000065328"; transcript_id "G952.7";
chr10	PacBio	exon	13186164	13186280	.	+	.	gene_id "ENSG00000065328"; transcript_id "G952.7";
chr10	PacBio	exon	13188881	13189080	.	+	.	gene_id "ENSG00000065328"; transcript_id "G952.7";
chr10	PacBio	exon	13191299	13191399	.	+	.	gene_id "ENSG00000065328"; transcript_id "G952.7";
chr10	PacBio	exon	13192255	13192365	.	+	.	gene_id "ENSG00000065328"; transcript_id "G952.7";
chr10	PacBio	exon	13192451	13192568	.	+	.	gene_id "ENSG00000065328"; transcript_id "G952.7";
chr10	PacBio	exon	13195041	13195269	.	+	.	gene_id "ENSG00000065328"; transcript_id "G952.7";
chr10	PacBio	exon	13197623	13197767	.	+	.	gene_id "ENSG00000065328"; transcript_id "G952.7";
chr10	PacBio	exon	13198689	13198807	.	+	.	gene_id "ENSG00000065328"; transcript_id "G952.7";
chr10	PacBio	exon	13201421	13202188	.	+	.	gene_id "ENSG00000065328"; transcript_id "G952.7";
chr10	PacBio	CDS	13164203	13164209	.	+	.	gene_id "ENSG00000065328"; transcript_id "G952.7";
chr10	PacBio	CDS	13170922	13171263	.	+	.	gene_id "ENSG00000065328"; transcript_id "G952.7";
chr10	PacBio	CDS	13172376	13172480	.	+	.	gene_id "ENSG00000065328"; transcript_id "G952.7";
chr10	PacBio	CDS	13172625	13172765	.	+	.	gene_id "ENSG00000065328"; transcript_id "G952.7";
chr10	PacBio	CDS	13175510	13175681	.	+	.	gene_id "ENSG00000065328"; transcript_id "G952.7";
chr10	PacBio	CDS	13180442	13180607	.	+	.	gene_id "ENSG00000065328"; transcript_id "G952.7";
chr10	PacBio	CDS	13182933	13183100	.	+	.	gene_id "ENSG00000065328"; transcript_id "G952.7";
chr10	PacBio	CDS	13186164	13186280	.	+	.	gene_id "ENSG00000065328"; transcript_id "G952.7";
chr10	PacBio	CDS	13188881	13189080	.	+	.	gene_id "ENSG00000065328"; transcript_id "G952.7";
chr10	PacBio	CDS	13191299	13191399	.	+	.	gene_id "ENSG00000065328"; transcript_id "G952.7";
chr10	PacBio	CDS	13192255	13192365	.	+	.	gene_id "ENSG00000065328"; transcript_id "G952.7";
chr10	PacBio	CDS	13192451	13192568	.	+	.	gene_id "ENSG00000065328"; transcript_id "G952.7";
chr10	PacBio	CDS	13195041	13195269	.	+	.	gene_id "ENSG00000065328"; transcript_id "G952.7";
chr10	PacBio	CDS	13197623	13197767	.	+	.	gene_id "ENSG00000065328"; transcript_id "G952.7";
chr10	PacBio	CDS	13198689	13198807	.	+	.	gene_id "ENSG00000065328"; transcript_id "G952.7";
chr10	PacBio	CDS	13201421	13201702	.	+	.	gene_id "ENSG00000065328"; transcript_id "G952.7";
chr10	PacBio	transcript	13161558	13209899	.	+	.	gene_id "ENSG00000065328"; transcript_id "G952.5";
chr10	PacBio	exon	13161558	13161606	.	+	.	gene_id "ENSG00000065328"; transcript_id "G952.5";
chr10	PacBio	exon	13164128	13164209	.	+	.	gene_id "ENSG00000065328"; transcript_id "G952.5";
chr10	PacBio	exon	13170922	13171263	.	+	.	gene_id "ENSG00000065328"; transcript_id "G952.5";
chr10	PacBio	exon	13172376	13172480	.	+	.	gene_id "ENSG00000065328"; transcript_id "G952.5";
chr10	PacBio	exon	13172625	13172765	.	+	.	gene_id "ENSG00000065328"; transcript_id "G952.5";
chr10	PacBio	exon	13175510	13175681	.	+	.	gene_id "ENSG00000065328"; transcript_id "G952.5";
chr10	PacBio	exon	13180442	13180607	.	+	.	gene_id "ENSG00000065328"; transcript_id "G952.5";
chr10	PacBio	exon	13182933	13183100	.	+	.	gene_id "ENSG00000065328"; transcript_id "G952.5";
chr10	PacBio	exon	13186164	13186280	.	+	.	gene_id "ENSG00000065328"; transcript_id "G952.5";
chr10	PacBio	exon	13188881	13189080	.	+	.	gene_id "ENSG00000065328"; transcript_id "G952.5";
chr10	PacBio	exon	13191299	13191399	.	+	.	gene_id "ENSG00000065328"; transcript_id "G952.5";
chr10	PacBio	exon	13192255	13192365	.	+	.	gene_id "ENSG00000065328"; transcript_id "G952.5";
chr10	PacBio	exon	13192451	13192568	.	+	.	gene_id "ENSG00000065328"; transcript_id "G952.5";
chr10	PacBio	exon	13195041	13195269	.	+	.	gene_id "ENSG00000065328"; transcript_id "G952.5";
chr10	PacBio	exon	13197623	13197767	.	+	.	gene_id "ENSG00000065328"; transcript_id "G952.5";
chr10	PacBio	exon	13198689	13198807	.	+	.	gene_id "ENSG00000065328"; transcript_id "G952.5";
chr10	PacBio	exon	13201421	13201534	.	+	.	gene_id "ENSG00000065328"; transcript_id "G952.5";
chr10	PacBio	exon	13204219	13204364	.	+	.	gene_id "ENSG00000065328"; transcript_id "G952.5";
chr10	PacBio	exon	13209091	13209133	.	+	.	gene_id "ENSG00000065328"; transcript_id "G952.5";
chr10	PacBio	exon	13209227	13209899	.	+	.	gene_id "ENSG00000065328"; transcript_id "G952.5";
chr10	PacBio	CDS	13164203	13164209	.	+	.	gene_id "ENSG00000065328"; transcript_id "G952.5";
chr10	PacBio	CDS	13170922	13171263	.	+	.	gene_id "ENSG00000065328"; transcript_id "G952.5";
chr10	PacBio	CDS	13172376	13172480	.	+	.	gene_id "ENSG00000065328"; transcript_id "G952.5";
chr10	PacBio	CDS	13172625	13172765	.	+	.	gene_id "ENSG00000065328"; transcript_id "G952.5";
chr10	PacBio	CDS	13175510	13175681	.	+	.	gene_id "ENSG00000065328"; transcript_id "G952.5";
chr10	PacBio	CDS	13180442	13180607	.	+	.	gene_id "ENSG00000065328"; transcript_id "G952.5";
chr10	PacBio	CDS	13182933	13183100	.	+	.	gene_id "ENSG00000065328"; transcript_id "G952.5";
chr10	PacBio	CDS	13186164	13186280	.	+	.	gene_id "ENSG00000065328"; transcript_id "G952.5";
chr10	PacBio	CDS	13188881	13189080	.	+	.	gene_id "ENSG00000065328"; transcript_id "G952.5";
chr10	PacBio	CDS	13191299	13191399	.	+	.	gene_id "ENSG00000065328"; transcript_id "G952.5";
chr10	PacBio	CDS	13192255	13192365	.	+	.	gene_id "ENSG00000065328"; transcript_id "G952.5";
chr10	PacBio	CDS	13192451	13192568	.	+	.	gene_id "ENSG00000065328"; transcript_id "G952.5";
chr10	PacBio	CDS	13195041	13195269	.	+	.	gene_id "ENSG00000065328"; transcript_id "G952.5";
chr10	PacBio	CDS	13197623	13197767	.	+	.	gene_id "ENSG00000065328"; transcript_id "G952.5";
chr10	PacBio	CDS	13198689	13198807	.	+	.	gene_id "ENSG00000065328"; transcript_id "G952.5";
chr10	PacBio	CDS	13201421	13201534	.	+	.	gene_id "ENSG00000065328"; transcript_id "G952.5";
chr10	PacBio	CDS	13204219	13204364	.	+	.	gene_id "ENSG00000065328"; transcript_id "G952.5";
chr10	PacBio	CDS	13209091	13209133	.	+	.	gene_id "ENSG00000065328"; transcript_id "G952.5";
chr10	PacBio	CDS	13209227	13209310	.	+	.	gene_id "ENSG00000065328"; transcript_id "G952.5";
chr10	PacBio	transcript	13161562	13210311	.	+	.	gene_id "ENSG00000065328"; transcript_id "G952.8";
chr10	PacBio	exon	13161562	13161606	.	+	.	gene_id "ENSG00000065328"; transcript_id "G952.8";
chr10	PacBio	exon	13164128	13164209	.	+	.	gene_id "ENSG00000065328"; transcript_id "G952.8";
chr10	PacBio	exon	13170922	13171263	.	+	.	gene_id "ENSG00000065328"; transcript_id "G952.8";
chr10	PacBio	exon	13172376	13172480	.	+	.	gene_id "ENSG00000065328"; transcript_id "G952.8";
chr10	PacBio	exon	13172628	13172765	.	+	.	gene_id "ENSG00000065328"; transcript_id "G952.8";
chr10	PacBio	exon	13175510	13175681	.	+	.	gene_id "ENSG00000065328"; transcript_id "G952.8";
chr10	PacBio	exon	13180442	13180607	.	+	.	gene_id "ENSG00000065328"; transcript_id "G952.8";
chr10	PacBio	exon	13182933	13183100	.	+	.	gene_id "ENSG00000065328"; transcript_id "G952.8";
chr10	PacBio	exon	13188881	13189080	.	+	.	gene_id "ENSG00000065328"; transcript_id "G952.8";
chr10	PacBio	exon	13191299	13191399	.	+	.	gene_id "ENSG00000065328"; transcript_id "G952.8";
chr10	PacBio	exon	13192255	13192365	.	+	.	gene_id "ENSG00000065328"; transcript_id "G952.8";
chr10	PacBio	exon	13192451	13192568	.	+	.	gene_id "ENSG00000065328"; transcript_id "G952.8";
chr10	PacBio	exon	13195041	13195269	.	+	.	gene_id "ENSG00000065328"; transcript_id "G952.8";
chr10	PacBio	exon	13197623	13197767	.	+	.	gene_id "ENSG00000065328"; transcript_id "G952.8";
chr10	PacBio	exon	13198689	13198807	.	+	.	gene_id "ENSG00000065328"; transcript_id "G952.8";
chr10	PacBio	exon	13201421	13201534	.	+	.	gene_id "ENSG00000065328"; transcript_id "G952.8";
chr10	PacBio	exon	13204219	13204364	.	+	.	gene_id "ENSG00000065328"; transcript_id "G952.8";
chr10	PacBio	exon	13209091	13209133	.	+	.	gene_id "ENSG00000065328"; transcript_id "G952.8";
chr10	PacBio	exon	13209227	13210311	.	+	.	gene_id "ENSG00000065328"; transcript_id "G952.8";
chr10	PacBio	CDS	13164203	13164209	.	+	.	gene_id "ENSG00000065328"; transcript_id "G952.8";
chr10	PacBio	CDS	13170922	13171263	.	+	.	gene_id "ENSG00000065328"; transcript_id "G952.8";
chr10	PacBio	CDS	13172376	13172480	.	+	.	gene_id "ENSG00000065328"; transcript_id "G952.8";
chr10	PacBio	CDS	13172628	13172765	.	+	.	gene_id "ENSG00000065328"; transcript_id "G952.8";
chr10	PacBio	CDS	13175510	13175681	.	+	.	gene_id "ENSG00000065328"; transcript_id "G952.8";
chr10	PacBio	CDS	13180442	13180607	.	+	.	gene_id "ENSG00000065328"; transcript_id "G952.8";
chr10	PacBio	CDS	13182933	13183100	.	+	.	gene_id "ENSG00000065328"; transcript_id "G952.8";
chr10	PacBio	CDS	13188881	13189080	.	+	.	gene_id "ENSG00000065328"; transcript_id "G952.8";
chr10	PacBio	CDS	13191299	13191399	.	+	.	gene_id "ENSG00000065328"; transcript_id "G952.8";
chr10	PacBio	CDS	13192255	13192365	.	+	.	gene_id "ENSG00000065328"; transcript_id "G952.8";
chr10	PacBio	CDS	13192451	13192568	.	+	.	gene_id "ENSG00000065328"; transcript_id "G952.8";
chr10	PacBio	CDS	13195041	13195269	.	+	.	gene_id "ENSG00000065328"; transcript_id "G952.8";
chr10	PacBio	CDS	13197623	13197767	.	+	.	gene_id "ENSG00000065328"; transcript_id "G952.8";
chr10	PacBio	CDS	13198689	13198807	.	+	.	gene_id "ENSG00000065328"; transcript_id "G952.8";
chr10	PacBio	CDS	13201421	13201534	.	+	.	gene_id "ENSG00000065328"; transcript_id "G952.8";
chr10	PacBio	CDS	13204219	13204364	.	+	.	gene_id "ENSG00000065328"; transcript_id "G952.8";
chr10	PacBio	CDS	13209091	13209133	.	+	.	gene_id "ENSG00000065328"; transcript_id "G952.8";
chr10	PacBio	CDS	13209227	13209310	.	+	.	gene_id "ENSG00000065328"; transcript_id "G952.8";
chr10	PacBio	transcript	13161578	13210786	.	+	.	gene_id "ENSG00000065328"; transcript_id "G952.9";
chr10	PacBio	exon	13161578	13161606	.	+	.	gene_id "ENSG00000065328"; transcript_id "G952.9";
chr10	PacBio	exon	13164128	13164209	.	+	.	gene_id "ENSG00000065328"; transcript_id "G952.9";
chr10	PacBio	exon	13170922	13171263	.	+	.	gene_id "ENSG00000065328"; transcript_id "G952.9";
chr10	PacBio	exon	13172376	13172480	.	+	.	gene_id "ENSG00000065328"; transcript_id "G952.9";
chr10	PacBio	exon	13172625	13172765	.	+	.	gene_id "ENSG00000065328"; transcript_id "G952.9";
chr10	PacBio	exon	13175510	13175681	.	+	.	gene_id "ENSG00000065328"; transcript_id "G952.9";
chr10	PacBio	exon	13180442	13180607	.	+	.	gene_id "ENSG00000065328"; transcript_id "G952.9";
chr10	PacBio	exon	13182933	13183100	.	+	.	gene_id "ENSG00000065328"; transcript_id "G952.9";
chr10	PacBio	exon	13186164	13186280	.	+	.	gene_id "ENSG00000065328"; transcript_id "G952.9";
chr10	PacBio	exon	13188881	13189080	.	+	.	gene_id "ENSG00000065328"; transcript_id "G952.9";
chr10	PacBio	exon	13191299	13191399	.	+	.	gene_id "ENSG00000065328"; transcript_id "G952.9";
chr10	PacBio	exon	13192255	13192365	.	+	.	gene_id "ENSG00000065328"; transcript_id "G952.9";
chr10	PacBio	exon	13192451	13192568	.	+	.	gene_id "ENSG00000065328"; transcript_id "G952.9";
chr10	PacBio	exon	13195041	13195269	.	+	.	gene_id "ENSG00000065328"; transcript_id "G952.9";
chr10	PacBio	exon	13197623	13197767	.	+	.	gene_id "ENSG00000065328"; transcript_id "G952.9";
chr10	PacBio	exon	13198689	13198807	.	+	.	gene_id "ENSG00000065328"; transcript_id "G952.9";
chr10	PacBio	exon	13201421	13201534	.	+	.	gene_id "ENSG00000065328"; transcript_id "G952.9";
chr10	PacBio	exon	13204219	13204364	.	+	.	gene_id "ENSG00000065328"; transcript_id "G952.9";
chr10	PacBio	exon	13209091	13209133	.	+	.	gene_id "ENSG00000065328"; transcript_id "G952.9";
chr10	PacBio	exon	13209227	13210786	.	+	.	gene_id "ENSG00000065328"; transcript_id "G952.9";
chr10	PacBio	CDS	13164203	13164209	.	+	.	gene_id "ENSG00000065328"; transcript_id "G952.9";
chr10	PacBio	CDS	13170922	13171263	.	+	.	gene_id "ENSG00000065328"; transcript_id "G952.9";
chr10	PacBio	CDS	13172376	13172480	.	+	.	gene_id "ENSG00000065328"; transcript_id "G952.9";
chr10	PacBio	CDS	13172625	13172765	.	+	.	gene_id "ENSG00000065328"; transcript_id "G952.9";
chr10	PacBio	CDS	13175510	13175681	.	+	.	gene_id "ENSG00000065328"; transcript_id "G952.9";
chr10	PacBio	CDS	13180442	13180607	.	+	.	gene_id "ENSG00000065328"; transcript_id "G952.9";
chr10	PacBio	CDS	13182933	13183100	.	+	.	gene_id "ENSG00000065328"; transcript_id "G952.9";
chr10	PacBio	CDS	13186164	13186280	.	+	.	gene_id "ENSG00000065328"; transcript_id "G952.9";
chr10	PacBio	CDS	13188881	13189080	.	+	.	gene_id "ENSG00000065328"; transcript_id "G952.9";
chr10	PacBio	CDS	13191299	13191399	.	+	.	gene_id "ENSG00000065328"; transcript_id "G952.9";
chr10	PacBio	CDS	13192255	13192365	.	+	.	gene_id "ENSG00000065328"; transcript_id "G952.9";
chr10	PacBio	CDS	13192451	13192568	.	+	.	gene_id "ENSG00000065328"; transcript_id "G952.9";
chr10	PacBio	CDS	13195041	13195269	.	+	.	gene_id "ENSG00000065328"; transcript_id "G952.9";
chr10	PacBio	CDS	13197623	13197767	.	+	.	gene_id "ENSG00000065328"; transcript_id "G952.9";
chr10	PacBio	CDS	13198689	13198807	.	+	.	gene_id "ENSG00000065328"; transcript_id "G952.9";
chr10	PacBio	CDS	13201421	13201534	.	+	.	gene_id "ENSG00000065328"; transcript_id "G952.9";
chr10	PacBio	CDS	13204219	13204364	.	+	.	gene_id "ENSG00000065328"; transcript_id "G952.9";
chr10	PacBio	CDS	13209091	13209133	.	+	.	gene_id "ENSG00000065328"; transcript_id "G952.9";
chr10	PacBio	CDS	13209227	13209310	.	+	.	gene_id "ENSG00000065328"; transcript_id "G952.9";
chr10	PacBio	transcript	14518559	14604401	.	-	.	gene_id "ENSG00000065809"; transcript_id "G953.1";
chr10	PacBio	exon	14518559	14521306	.	-	.	gene_id "ENSG00000065809"; transcript_id "G953.1";
chr10	PacBio	exon	14521869	14522019	.	-	.	gene_id "ENSG00000065809"; transcript_id "G953.1";
chr10	PacBio	exon	14523416	14523551	.	-	.	gene_id "ENSG00000065809"; transcript_id "G953.1";
chr10	PacBio	exon	14530332	14530515	.	-	.	gene_id "ENSG00000065809"; transcript_id "G953.1";
chr10	PacBio	exon	14604240	14604401	.	-	.	gene_id "ENSG00000065809"; transcript_id "G953.1";
chr10	PacBio	CDS	14523440	14523551	.	-	.	gene_id "ENSG00000065809"; transcript_id "G953.1";
chr10	PacBio	CDS	14530332	14530459	.	-	.	gene_id "ENSG00000065809"; transcript_id "G953.1";
chr10	PacBio	transcript	14518559	14604420	.	-	.	gene_id "ENSG00000065809"; transcript_id "G953.2";
chr10	PacBio	exon	14518559	14521306	.	-	.	gene_id "ENSG00000065809"; transcript_id "G953.2";
chr10	PacBio	exon	14521869	14522019	.	-	.	gene_id "ENSG00000065809"; transcript_id "G953.2";
chr10	PacBio	exon	14530332	14530515	.	-	.	gene_id "ENSG00000065809"; transcript_id "G953.2";
chr10	PacBio	exon	14604240	14604420	.	-	.	gene_id "ENSG00000065809"; transcript_id "G953.2";
chr10	PacBio	CDS	14521190	14521306	.	-	.	gene_id "ENSG00000065809"; transcript_id "G953.2";
chr10	PacBio	CDS	14521869	14522019	.	-	.	gene_id "ENSG00000065809"; transcript_id "G953.2";
chr10	PacBio	CDS	14530332	14530459	.	-	.	gene_id "ENSG00000065809"; transcript_id "G953.2";
chr10	PacBio	transcript	14519171	14604401	.	-	.	gene_id "ENSG00000065809"; transcript_id "G953.3";
chr10	PacBio	exon	14519171	14521306	.	-	.	gene_id "ENSG00000065809"; transcript_id "G953.3";
chr10	PacBio	exon	14521869	14522019	.	-	.	gene_id "ENSG00000065809"; transcript_id "G953.3";
chr10	PacBio	exon	14530332	14530515	.	-	.	gene_id "ENSG00000065809"; transcript_id "G953.3";
chr10	PacBio	exon	14553322	14553387	.	-	.	gene_id "ENSG00000065809"; transcript_id "G953.3";
chr10	PacBio	exon	14604240	14604401	.	-	.	gene_id "ENSG00000065809"; transcript_id "G953.3";
chr10	PacBio	CDS	14521190	14521306	.	-	.	gene_id "ENSG00000065809"; transcript_id "G953.3";
chr10	PacBio	CDS	14521869	14522019	.	-	.	gene_id "ENSG00000065809"; transcript_id "G953.3";
chr10	PacBio	CDS	14530332	14530459	.	-	.	gene_id "ENSG00000065809"; transcript_id "G953.3";
chr10	PacBio	transcript	14519171	14604401	.	-	.	gene_id "ENSG00000065809"; transcript_id "G953.4";
chr10	PacBio	exon	14519171	14521306	.	-	.	gene_id "ENSG00000065809"; transcript_id "G953.4";
chr10	PacBio	exon	14521869	14522019	.	-	.	gene_id "ENSG00000065809"; transcript_id "G953.4";
chr10	PacBio	exon	14530332	14530515	.	-	.	gene_id "ENSG00000065809"; transcript_id "G953.4";
chr10	PacBio	exon	14604240	14604401	.	-	.	gene_id "ENSG00000065809"; transcript_id "G953.4";
chr10	PacBio	CDS	14521190	14521306	.	-	.	gene_id "ENSG00000065809"; transcript_id "G953.4";
chr10	PacBio	CDS	14521869	14522019	.	-	.	gene_id "ENSG00000065809"; transcript_id "G953.4";
chr10	PacBio	CDS	14530332	14530459	.	-	.	gene_id "ENSG00000065809"; transcript_id "G953.4";
chr10	PacBio	transcript	14519503	14604401	.	-	.	gene_id "ENSG00000065809"; transcript_id "G953.5";
chr10	PacBio	exon	14519503	14521306	.	-	.	gene_id "ENSG00000065809"; transcript_id "G953.5";
chr10	PacBio	exon	14521869	14522019	.	-	.	gene_id "ENSG00000065809"; transcript_id "G953.5";
chr10	PacBio	exon	14530332	14530515	.	-	.	gene_id "ENSG00000065809"; transcript_id "G953.5";
chr10	PacBio	exon	14604240	14604401	.	-	.	gene_id "ENSG00000065809"; transcript_id "G953.5";
chr10	PacBio	CDS	14521190	14521306	.	-	.	gene_id "ENSG00000065809"; transcript_id "G953.5";
chr10	PacBio	CDS	14521869	14522019	.	-	.	gene_id "ENSG00000065809"; transcript_id "G953.5";
chr10	PacBio	CDS	14530332	14530459	.	-	.	gene_id "ENSG00000065809"; transcript_id "G953.5";
chr10	PacBio	transcript	14519522	14604423	.	-	.	gene_id "ENSG00000065809"; transcript_id "G953.6";
chr10	PacBio	exon	14519522	14521306	.	-	.	gene_id "ENSG00000065809"; transcript_id "G953.6";
chr10	PacBio	exon	14521869	14522019	.	-	.	gene_id "ENSG00000065809"; transcript_id "G953.6";
chr10	PacBio	exon	14530332	14530515	.	-	.	gene_id "ENSG00000065809"; transcript_id "G953.6";
chr10	PacBio	exon	14553322	14553387	.	-	.	gene_id "ENSG00000065809"; transcript_id "G953.6";
chr10	PacBio	exon	14604240	14604423	.	-	.	gene_id "ENSG00000065809"; transcript_id "G953.6";
chr10	PacBio	CDS	14521190	14521306	.	-	.	gene_id "ENSG00000065809"; transcript_id "G953.6";
chr10	PacBio	CDS	14521869	14522019	.	-	.	gene_id "ENSG00000065809"; transcript_id "G953.6";
chr10	PacBio	CDS	14530332	14530459	.	-	.	gene_id "ENSG00000065809"; transcript_id "G953.6";
chr10	PacBio	transcript	14545692	14548689	.	-	.	gene_id "ENSG00000065809"; transcript_id "G954.1";
chr10	PacBio	exon	14545692	14548689	.	-	.	gene_id "ENSG00000065809"; transcript_id "G954.1";
chr10	PacBio	CDS	14548169	14548687	.	-	.	gene_id "ENSG00000065809"; transcript_id "G954.1";
chr10	PacBio	transcript	14818282	14838036	.	-	.	gene_id "ENSG00000185267"; transcript_id "G955.1";
chr10	PacBio	exon	14818282	14820158	.	-	.	gene_id "ENSG00000185267"; transcript_id "G955.1";
chr10	PacBio	exon	14825479	14825620	.	-	.	gene_id "ENSG00000185267"; transcript_id "G955.1";
chr10	PacBio	exon	14828145	14828272	.	-	.	gene_id "ENSG00000185267"; transcript_id "G955.1";
chr10	PacBio	exon	14837832	14838036	.	-	.	gene_id "ENSG00000185267"; transcript_id "G955.1";
chr10	PacBio	CDS	14819980	14820158	.	-	.	gene_id "ENSG00000185267"; transcript_id "G955.1";
chr10	PacBio	CDS	14825479	14825620	.	-	.	gene_id "ENSG00000185267"; transcript_id "G955.1";
chr10	PacBio	CDS	14828145	14828272	.	-	.	gene_id "ENSG00000185267"; transcript_id "G955.1";
chr10	PacBio	CDS	14837832	14837946	.	-	.	gene_id "ENSG00000185267"; transcript_id "G955.1";
chr10	PacBio	transcript	14838163	14871739	.	+	.	gene_id "ENSG00000187522"; transcript_id "G956.1";
chr10	PacBio	exon	14838163	14838459	.	+	.	gene_id "ENSG00000187522"; transcript_id "G956.1";
chr10	PacBio	exon	14839905	14839985	.	+	.	gene_id "ENSG00000187522"; transcript_id "G956.1";
chr10	PacBio	exon	14840075	14840157	.	+	.	gene_id "ENSG00000187522"; transcript_id "G956.1";
chr10	PacBio	exon	14848609	14848657	.	+	.	gene_id "ENSG00000187522"; transcript_id "G956.1";
chr10	PacBio	exon	14848790	14848895	.	+	.	gene_id "ENSG00000187522"; transcript_id "G956.1";
chr10	PacBio	exon	14849721	14849811	.	+	.	gene_id "ENSG00000187522"; transcript_id "G956.1";
chr10	PacBio	exon	14851219	14851323	.	+	.	gene_id "ENSG00000187522"; transcript_id "G956.1";
chr10	PacBio	exon	14852370	14852531	.	+	.	gene_id "ENSG00000187522"; transcript_id "G956.1";
chr10	PacBio	exon	14854125	14854280	.	+	.	gene_id "ENSG00000187522"; transcript_id "G956.1";
chr10	PacBio	exon	14855841	14855943	.	+	.	gene_id "ENSG00000187522"; transcript_id "G956.1";
chr10	PacBio	exon	14867083	14867295	.	+	.	gene_id "ENSG00000187522"; transcript_id "G956.1";
chr10	PacBio	exon	14867736	14867909	.	+	.	gene_id "ENSG00000187522"; transcript_id "G956.1";
chr10	PacBio	exon	14870597	14870667	.	+	.	gene_id "ENSG00000187522"; transcript_id "G956.1";
chr10	PacBio	exon	14871528	14871739	.	+	.	gene_id "ENSG00000187522"; transcript_id "G956.1";
chr10	PacBio	CDS	14838403	14838459	.	+	.	gene_id "ENSG00000187522"; transcript_id "G956.1";
chr10	PacBio	CDS	14839905	14839985	.	+	.	gene_id "ENSG00000187522"; transcript_id "G956.1";
chr10	PacBio	CDS	14840075	14840157	.	+	.	gene_id "ENSG00000187522"; transcript_id "G956.1";
chr10	PacBio	CDS	14848609	14848657	.	+	.	gene_id "ENSG00000187522"; transcript_id "G956.1";
chr10	PacBio	CDS	14848790	14848895	.	+	.	gene_id "ENSG00000187522"; transcript_id "G956.1";
chr10	PacBio	CDS	14849721	14849811	.	+	.	gene_id "ENSG00000187522"; transcript_id "G956.1";
chr10	PacBio	CDS	14851219	14851323	.	+	.	gene_id "ENSG00000187522"; transcript_id "G956.1";
chr10	PacBio	CDS	14852370	14852531	.	+	.	gene_id "ENSG00000187522"; transcript_id "G956.1";
chr10	PacBio	CDS	14854125	14854280	.	+	.	gene_id "ENSG00000187522"; transcript_id "G956.1";
chr10	PacBio	CDS	14855841	14855943	.	+	.	gene_id "ENSG00000187522"; transcript_id "G956.1";
chr10	PacBio	CDS	14867083	14867295	.	+	.	gene_id "ENSG00000187522"; transcript_id "G956.1";
chr10	PacBio	CDS	14867736	14867909	.	+	.	gene_id "ENSG00000187522"; transcript_id "G956.1";
chr10	PacBio	CDS	14870597	14870667	.	+	.	gene_id "ENSG00000187522"; transcript_id "G956.1";
chr10	PacBio	CDS	14871528	14871606	.	+	.	gene_id "ENSG00000187522"; transcript_id "G956.1";
chr10	PacBio	transcript	14838166	14847013	.	+	.	gene_id "ENSG00000284024"; transcript_id "G956.2";
chr10	PacBio	exon	14838166	14838459	.	+	.	gene_id "ENSG00000284024"; transcript_id "G956.2";
chr10	PacBio	exon	14839905	14839985	.	+	.	gene_id "ENSG00000284024"; transcript_id "G956.2";
chr10	PacBio	exon	14840075	14840157	.	+	.	gene_id "ENSG00000284024"; transcript_id "G956.2";
chr10	PacBio	exon	14842134	14842846	.	+	.	gene_id "ENSG00000284024"; transcript_id "G956.2";
chr10	PacBio	exon	14843371	14847013	.	+	.	gene_id "ENSG00000284024"; transcript_id "G956.2";
chr10	PacBio	CDS	14842285	14842846	.	+	.	gene_id "ENSG00000284024"; transcript_id "G956.2";
chr10	PacBio	CDS	14843371	14843894	.	+	.	gene_id "ENSG00000284024"; transcript_id "G956.2";
chr10	PacBio	transcript	14838206	14846997	.	+	.	gene_id "ENSG00000187522"; transcript_id "G956.3";
chr10	PacBio	exon	14838206	14838459	.	+	.	gene_id "ENSG00000187522"; transcript_id "G956.3";
chr10	PacBio	exon	14839905	14839985	.	+	.	gene_id "ENSG00000187522"; transcript_id "G956.3";
chr10	PacBio	exon	14840075	14840157	.	+	.	gene_id "ENSG00000187522"; transcript_id "G956.3";
chr10	PacBio	exon	14843371	14846997	.	+	.	gene_id "ENSG00000187522"; transcript_id "G956.3";
chr10	PacBio	CDS	14838403	14838459	.	+	.	gene_id "ENSG00000187522"; transcript_id "G956.3";
chr10	PacBio	CDS	14839905	14839985	.	+	.	gene_id "ENSG00000187522"; transcript_id "G956.3";
chr10	PacBio	CDS	14840075	14840157	.	+	.	gene_id "ENSG00000187522"; transcript_id "G956.3";
chr10	PacBio	CDS	14843371	14843581	.	+	.	gene_id "ENSG00000187522"; transcript_id "G956.3";
chr10	PacBio	transcript	14838214	14844753	.	+	.	gene_id "ENSG00000284024"; transcript_id "G956.4";
chr10	PacBio	exon	14838214	14838459	.	+	.	gene_id "ENSG00000284024"; transcript_id "G956.4";
chr10	PacBio	exon	14839905	14839985	.	+	.	gene_id "ENSG00000284024"; transcript_id "G956.4";
chr10	PacBio	exon	14840075	14840157	.	+	.	gene_id "ENSG00000284024"; transcript_id "G956.4";
chr10	PacBio	exon	14842134	14842846	.	+	.	gene_id "ENSG00000284024"; transcript_id "G956.4";
chr10	PacBio	exon	14843371	14844753	.	+	.	gene_id "ENSG00000284024"; transcript_id "G956.4";
chr10	PacBio	CDS	14842285	14842846	.	+	.	gene_id "ENSG00000284024"; transcript_id "G956.4";
chr10	PacBio	CDS	14843371	14843894	.	+	.	gene_id "ENSG00000284024"; transcript_id "G956.4";
chr10	PacBio	transcript	14838290	14870617	.	+	.	gene_id "ENSG00000187522"; transcript_id "G956.5";
chr10	PacBio	exon	14838290	14838459	.	+	.	gene_id "ENSG00000187522"; transcript_id "G956.5";
chr10	PacBio	exon	14839905	14839985	.	+	.	gene_id "ENSG00000187522"; transcript_id "G956.5";
chr10	PacBio	exon	14840075	14840157	.	+	.	gene_id "ENSG00000187522"; transcript_id "G956.5";
chr10	PacBio	exon	14848609	14848657	.	+	.	gene_id "ENSG00000187522"; transcript_id "G956.5";
chr10	PacBio	exon	14848790	14848895	.	+	.	gene_id "ENSG00000187522"; transcript_id "G956.5";
chr10	PacBio	exon	14849721	14849811	.	+	.	gene_id "ENSG00000187522"; transcript_id "G956.5";
chr10	PacBio	exon	14851219	14851323	.	+	.	gene_id "ENSG00000187522"; transcript_id "G956.5";
chr10	PacBio	exon	14852370	14852531	.	+	.	gene_id "ENSG00000187522"; transcript_id "G956.5";
chr10	PacBio	exon	14854125	14854280	.	+	.	gene_id "ENSG00000187522"; transcript_id "G956.5";
chr10	PacBio	exon	14855841	14855943	.	+	.	gene_id "ENSG00000187522"; transcript_id "G956.5";
chr10	PacBio	exon	14867083	14867295	.	+	.	gene_id "ENSG00000187522"; transcript_id "G956.5";
chr10	PacBio	exon	14867736	14867909	.	+	.	gene_id "ENSG00000187522"; transcript_id "G956.5";
chr10	PacBio	exon	14870597	14870617	.	+	.	gene_id "ENSG00000187522"; transcript_id "G956.5";
chr10	PacBio	CDS	14838403	14838459	.	+	.	gene_id "ENSG00000187522"; transcript_id "G956.5";
chr10	PacBio	CDS	14839905	14839985	.	+	.	gene_id "ENSG00000187522"; transcript_id "G956.5";
chr10	PacBio	CDS	14840075	14840157	.	+	.	gene_id "ENSG00000187522"; transcript_id "G956.5";
chr10	PacBio	CDS	14848609	14848657	.	+	.	gene_id "ENSG00000187522"; transcript_id "G956.5";
chr10	PacBio	CDS	14848790	14848895	.	+	.	gene_id "ENSG00000187522"; transcript_id "G956.5";
chr10	PacBio	CDS	14849721	14849811	.	+	.	gene_id "ENSG00000187522"; transcript_id "G956.5";
chr10	PacBio	CDS	14851219	14851323	.	+	.	gene_id "ENSG00000187522"; transcript_id "G956.5";
chr10	PacBio	CDS	14852370	14852531	.	+	.	gene_id "ENSG00000187522"; transcript_id "G956.5";
chr10	PacBio	CDS	14854125	14854280	.	+	.	gene_id "ENSG00000187522"; transcript_id "G956.5";
chr10	PacBio	CDS	14855841	14855943	.	+	.	gene_id "ENSG00000187522"; transcript_id "G956.5";
chr10	PacBio	CDS	14867083	14867295	.	+	.	gene_id "ENSG00000187522"; transcript_id "G956.5";
chr10	PacBio	CDS	14867736	14867909	.	+	.	gene_id "ENSG00000187522"; transcript_id "G956.5";
chr10	PacBio	CDS	14870597	14870617	.	+	.	gene_id "ENSG00000187522"; transcript_id "G956.5";
chr10	PacBio	transcript	14838297	14844741	.	+	.	gene_id "ENSG00000187522"; transcript_id "G956.6";
chr10	PacBio	exon	14838297	14838459	.	+	.	gene_id "ENSG00000187522"; transcript_id "G956.6";
chr10	PacBio	exon	14839905	14839985	.	+	.	gene_id "ENSG00000187522"; transcript_id "G956.6";
chr10	PacBio	exon	14840075	14840157	.	+	.	gene_id "ENSG00000187522"; transcript_id "G956.6";
chr10	PacBio	exon	14843371	14844741	.	+	.	gene_id "ENSG00000187522"; transcript_id "G956.6";
chr10	PacBio	CDS	14838403	14838459	.	+	.	gene_id "ENSG00000187522"; transcript_id "G956.6";
chr10	PacBio	CDS	14839905	14839985	.	+	.	gene_id "ENSG00000187522"; transcript_id "G956.6";
chr10	PacBio	CDS	14840075	14840157	.	+	.	gene_id "ENSG00000187522"; transcript_id "G956.6";
chr10	PacBio	CDS	14843371	14843581	.	+	.	gene_id "ENSG00000187522"; transcript_id "G956.6";
chr10	PacBio	transcript	14838300	14871739	.	+	.	gene_id "ENSG00000187522"; transcript_id "G956.7";
chr10	PacBio	exon	14838300	14838459	.	+	.	gene_id "ENSG00000187522"; transcript_id "G956.7";
chr10	PacBio	exon	14839905	14839985	.	+	.	gene_id "ENSG00000187522"; transcript_id "G956.7";
chr10	PacBio	exon	14840075	14840157	.	+	.	gene_id "ENSG00000187522"; transcript_id "G956.7";
chr10	PacBio	exon	14848609	14848657	.	+	.	gene_id "ENSG00000187522"; transcript_id "G956.7";
chr10	PacBio	exon	14848790	14848895	.	+	.	gene_id "ENSG00000187522"; transcript_id "G956.7";
chr10	PacBio	exon	14849721	14852531	.	+	.	gene_id "ENSG00000187522"; transcript_id "G956.7";
chr10	PacBio	exon	14854125	14854280	.	+	.	gene_id "ENSG00000187522"; transcript_id "G956.7";
chr10	PacBio	exon	14855841	14855943	.	+	.	gene_id "ENSG00000187522"; transcript_id "G956.7";
chr10	PacBio	exon	14867083	14867295	.	+	.	gene_id "ENSG00000187522"; transcript_id "G956.7";
chr10	PacBio	exon	14867736	14867909	.	+	.	gene_id "ENSG00000187522"; transcript_id "G956.7";
chr10	PacBio	exon	14870597	14870667	.	+	.	gene_id "ENSG00000187522"; transcript_id "G956.7";
chr10	PacBio	exon	14871528	14871739	.	+	.	gene_id "ENSG00000187522"; transcript_id "G956.7";
chr10	PacBio	CDS	14852419	14852531	.	+	.	gene_id "ENSG00000187522"; transcript_id "G956.7";
chr10	PacBio	CDS	14854125	14854280	.	+	.	gene_id "ENSG00000187522"; transcript_id "G956.7";
chr10	PacBio	CDS	14855841	14855943	.	+	.	gene_id "ENSG00000187522"; transcript_id "G956.7";
chr10	PacBio	CDS	14867083	14867295	.	+	.	gene_id "ENSG00000187522"; transcript_id "G956.7";
chr10	PacBio	CDS	14867736	14867909	.	+	.	gene_id "ENSG00000187522"; transcript_id "G956.7";
chr10	PacBio	CDS	14870597	14870667	.	+	.	gene_id "ENSG00000187522"; transcript_id "G956.7";
chr10	PacBio	CDS	14871528	14871606	.	+	.	gene_id "ENSG00000187522"; transcript_id "G956.7";
chr10	PacBio	transcript	14838302	14845959	.	+	.	gene_id "ENSG00000284024"; transcript_id "G956.8";
chr10	PacBio	exon	14838302	14838459	.	+	.	gene_id "ENSG00000284024"; transcript_id "G956.8";
chr10	PacBio	exon	14839905	14839985	.	+	.	gene_id "ENSG00000284024"; transcript_id "G956.8";
chr10	PacBio	exon	14840075	14840157	.	+	.	gene_id "ENSG00000284024"; transcript_id "G956.8";
chr10	PacBio	exon	14842134	14842846	.	+	.	gene_id "ENSG00000284024"; transcript_id "G956.8";
chr10	PacBio	exon	14843371	14845959	.	+	.	gene_id "ENSG00000284024"; transcript_id "G956.8";
chr10	PacBio	CDS	14842285	14842846	.	+	.	gene_id "ENSG00000284024"; transcript_id "G956.8";
chr10	PacBio	CDS	14843371	14843894	.	+	.	gene_id "ENSG00000284024"; transcript_id "G956.8";
chr10	PacBio	transcript	14838315	14871704	.	+	.	gene_id "ENSG00000187522"; transcript_id "G956.9";
chr10	PacBio	exon	14838315	14838459	.	+	.	gene_id "ENSG00000187522"; transcript_id "G956.9";
chr10	PacBio	exon	14839905	14839985	.	+	.	gene_id "ENSG00000187522"; transcript_id "G956.9";
chr10	PacBio	exon	14840075	14840157	.	+	.	gene_id "ENSG00000187522"; transcript_id "G956.9";
chr10	PacBio	exon	14848609	14848657	.	+	.	gene_id "ENSG00000187522"; transcript_id "G956.9";
chr10	PacBio	exon	14848790	14848895	.	+	.	gene_id "ENSG00000187522"; transcript_id "G956.9";
chr10	PacBio	exon	14849721	14849811	.	+	.	gene_id "ENSG00000187522"; transcript_id "G956.9";
chr10	PacBio	exon	14852370	14852531	.	+	.	gene_id "ENSG00000187522"; transcript_id "G956.9";
chr10	PacBio	exon	14854125	14854280	.	+	.	gene_id "ENSG00000187522"; transcript_id "G956.9";
chr10	PacBio	exon	14855841	14855943	.	+	.	gene_id "ENSG00000187522"; transcript_id "G956.9";
chr10	PacBio	exon	14867083	14867295	.	+	.	gene_id "ENSG00000187522"; transcript_id "G956.9";
chr10	PacBio	exon	14867736	14867909	.	+	.	gene_id "ENSG00000187522"; transcript_id "G956.9";
chr10	PacBio	exon	14870597	14870667	.	+	.	gene_id "ENSG00000187522"; transcript_id "G956.9";
chr10	PacBio	exon	14871528	14871704	.	+	.	gene_id "ENSG00000187522"; transcript_id "G956.9";
chr10	PacBio	CDS	14838403	14838459	.	+	.	gene_id "ENSG00000187522"; transcript_id "G956.9";
chr10	PacBio	CDS	14839905	14839985	.	+	.	gene_id "ENSG00000187522"; transcript_id "G956.9";
chr10	PacBio	CDS	14840075	14840157	.	+	.	gene_id "ENSG00000187522"; transcript_id "G956.9";
chr10	PacBio	CDS	14848609	14848657	.	+	.	gene_id "ENSG00000187522"; transcript_id "G956.9";
chr10	PacBio	CDS	14848790	14848895	.	+	.	gene_id "ENSG00000187522"; transcript_id "G956.9";
chr10	PacBio	CDS	14849721	14849811	.	+	.	gene_id "ENSG00000187522"; transcript_id "G956.9";
chr10	PacBio	CDS	14852370	14852531	.	+	.	gene_id "ENSG00000187522"; transcript_id "G956.9";
chr10	PacBio	CDS	14854125	14854280	.	+	.	gene_id "ENSG00000187522"; transcript_id "G956.9";
chr10	PacBio	CDS	14855841	14855943	.	+	.	gene_id "ENSG00000187522"; transcript_id "G956.9";
chr10	PacBio	CDS	14867083	14867295	.	+	.	gene_id "ENSG00000187522"; transcript_id "G956.9";
chr10	PacBio	CDS	14867736	14867909	.	+	.	gene_id "ENSG00000187522"; transcript_id "G956.9";
chr10	PacBio	CDS	14870597	14870667	.	+	.	gene_id "ENSG00000187522"; transcript_id "G956.9";
chr10	PacBio	CDS	14871528	14871606	.	+	.	gene_id "ENSG00000187522"; transcript_id "G956.9";
chr10	PacBio	transcript	14878791	14903094	.	+	.	gene_id "ENSG00000152455"; transcript_id "G957.1";
chr10	PacBio	exon	14878791	14878919	.	+	.	gene_id "ENSG00000152455"; transcript_id "G957.1";
chr10	PacBio	exon	14896846	14897517	.	+	.	gene_id "ENSG00000152455"; transcript_id "G957.1";
chr10	PacBio	exon	14899539	14899685	.	+	.	gene_id "ENSG00000152455"; transcript_id "G957.1";
chr10	PacBio	exon	14901133	14901262	.	+	.	gene_id "ENSG00000152455"; transcript_id "G957.1";
chr10	PacBio	exon	14902406	14903094	.	+	.	gene_id "ENSG00000152455"; transcript_id "G957.1";
chr10	PacBio	CDS	14896849	14897517	.	+	.	gene_id "ENSG00000152455"; transcript_id "G957.1";
chr10	PacBio	CDS	14899539	14899685	.	+	.	gene_id "ENSG00000152455"; transcript_id "G957.1";
chr10	PacBio	CDS	14901133	14901262	.	+	.	gene_id "ENSG00000152455"; transcript_id "G957.1";
chr10	PacBio	CDS	14902406	14902512	.	+	.	gene_id "ENSG00000152455"; transcript_id "G957.1";
chr10	PacBio	transcript	14878800	14904605	.	+	.	gene_id "ENSG00000152455"; transcript_id "G957.2";
chr10	PacBio	exon	14878800	14878919	.	+	.	gene_id "ENSG00000152455"; transcript_id "G957.2";
chr10	PacBio	exon	14896846	14897517	.	+	.	gene_id "ENSG00000152455"; transcript_id "G957.2";
chr10	PacBio	exon	14899539	14899685	.	+	.	gene_id "ENSG00000152455"; transcript_id "G957.2";
chr10	PacBio	exon	14901133	14901262	.	+	.	gene_id "ENSG00000152455"; transcript_id "G957.2";
chr10	PacBio	exon	14902406	14904605	.	+	.	gene_id "ENSG00000152455"; transcript_id "G957.2";
chr10	PacBio	CDS	14896849	14897517	.	+	.	gene_id "ENSG00000152455"; transcript_id "G957.2";
chr10	PacBio	CDS	14899539	14899685	.	+	.	gene_id "ENSG00000152455"; transcript_id "G957.2";
chr10	PacBio	CDS	14901133	14901262	.	+	.	gene_id "ENSG00000152455"; transcript_id "G957.2";
chr10	PacBio	CDS	14902406	14902512	.	+	.	gene_id "ENSG00000152455"; transcript_id "G957.2";
chr10	PacBio	transcript	14878811	14904605	.	+	.	gene_id "ENSG00000152455"; transcript_id "G957.3";
chr10	PacBio	exon	14878811	14878919	.	+	.	gene_id "ENSG00000152455"; transcript_id "G957.3";
chr10	PacBio	exon	14881500	14881645	.	+	.	gene_id "ENSG00000152455"; transcript_id "G957.3";
chr10	PacBio	exon	14896846	14897517	.	+	.	gene_id "ENSG00000152455"; transcript_id "G957.3";
chr10	PacBio	exon	14899539	14899685	.	+	.	gene_id "ENSG00000152455"; transcript_id "G957.3";
chr10	PacBio	exon	14901133	14901262	.	+	.	gene_id "ENSG00000152455"; transcript_id "G957.3";
chr10	PacBio	exon	14902406	14904605	.	+	.	gene_id "ENSG00000152455"; transcript_id "G957.3";
chr10	PacBio	CDS	14878889	14878919	.	+	.	gene_id "ENSG00000152455"; transcript_id "G957.3";
chr10	PacBio	CDS	14881500	14881645	.	+	.	gene_id "ENSG00000152455"; transcript_id "G957.3";
chr10	PacBio	CDS	14896846	14897517	.	+	.	gene_id "ENSG00000152455"; transcript_id "G957.3";
chr10	PacBio	CDS	14899539	14899685	.	+	.	gene_id "ENSG00000152455"; transcript_id "G957.3";
chr10	PacBio	CDS	14901133	14901262	.	+	.	gene_id "ENSG00000152455"; transcript_id "G957.3";
chr10	PacBio	CDS	14902406	14902512	.	+	.	gene_id "ENSG00000152455"; transcript_id "G957.3";
chr10	PacBio	transcript	14878829	14904304	.	+	.	gene_id "ENSG00000152455"; transcript_id "G957.4";
chr10	PacBio	exon	14878829	14878919	.	+	.	gene_id "ENSG00000152455"; transcript_id "G957.4";
chr10	PacBio	exon	14896846	14897517	.	+	.	gene_id "ENSG00000152455"; transcript_id "G957.4";
chr10	PacBio	exon	14899539	14899685	.	+	.	gene_id "ENSG00000152455"; transcript_id "G957.4";
chr10	PacBio	exon	14901133	14901262	.	+	.	gene_id "ENSG00000152455"; transcript_id "G957.4";
chr10	PacBio	exon	14902406	14904304	.	+	.	gene_id "ENSG00000152455"; transcript_id "G957.4";
chr10	PacBio	CDS	14896849	14897517	.	+	.	gene_id "ENSG00000152455"; transcript_id "G957.4";
chr10	PacBio	CDS	14899539	14899685	.	+	.	gene_id "ENSG00000152455"; transcript_id "G957.4";
chr10	PacBio	CDS	14901133	14901262	.	+	.	gene_id "ENSG00000152455"; transcript_id "G957.4";
chr10	PacBio	CDS	14902406	14902512	.	+	.	gene_id "ENSG00000152455"; transcript_id "G957.4";
chr10	PacBio	transcript	14878850	14904143	.	+	.	gene_id "ENSG00000152455"; transcript_id "G957.5";
chr10	PacBio	exon	14878850	14878919	.	+	.	gene_id "ENSG00000152455"; transcript_id "G957.5";
chr10	PacBio	exon	14896846	14897517	.	+	.	gene_id "ENSG00000152455"; transcript_id "G957.5";
chr10	PacBio	exon	14899539	14899685	.	+	.	gene_id "ENSG00000152455"; transcript_id "G957.5";
chr10	PacBio	exon	14901133	14901262	.	+	.	gene_id "ENSG00000152455"; transcript_id "G957.5";
chr10	PacBio	exon	14902406	14904143	.	+	.	gene_id "ENSG00000152455"; transcript_id "G957.5";
chr10	PacBio	CDS	14896849	14897517	.	+	.	gene_id "ENSG00000152455"; transcript_id "G957.5";
chr10	PacBio	CDS	14899539	14899685	.	+	.	gene_id "ENSG00000152455"; transcript_id "G957.5";
chr10	PacBio	CDS	14901133	14901262	.	+	.	gene_id "ENSG00000152455"; transcript_id "G957.5";
chr10	PacBio	CDS	14902406	14902512	.	+	.	gene_id "ENSG00000152455"; transcript_id "G957.5";
chr10	PacBio	transcript	14878866	14903080	.	+	.	gene_id "ENSG00000152455"; transcript_id "G957.6";
chr10	PacBio	exon	14878866	14878919	.	+	.	gene_id "ENSG00000152455"; transcript_id "G957.6";
chr10	PacBio	exon	14881500	14881645	.	+	.	gene_id "ENSG00000152455"; transcript_id "G957.6";
chr10	PacBio	exon	14896846	14897517	.	+	.	gene_id "ENSG00000152455"; transcript_id "G957.6";
chr10	PacBio	exon	14899539	14899685	.	+	.	gene_id "ENSG00000152455"; transcript_id "G957.6";
chr10	PacBio	exon	14901133	14901262	.	+	.	gene_id "ENSG00000152455"; transcript_id "G957.6";
chr10	PacBio	exon	14902406	14903080	.	+	.	gene_id "ENSG00000152455"; transcript_id "G957.6";
chr10	PacBio	CDS	14878889	14878919	.	+	.	gene_id "ENSG00000152455"; transcript_id "G957.6";
chr10	PacBio	CDS	14881500	14881645	.	+	.	gene_id "ENSG00000152455"; transcript_id "G957.6";
chr10	PacBio	CDS	14896846	14897517	.	+	.	gene_id "ENSG00000152455"; transcript_id "G957.6";
chr10	PacBio	CDS	14899539	14899685	.	+	.	gene_id "ENSG00000152455"; transcript_id "G957.6";
chr10	PacBio	CDS	14901133	14901262	.	+	.	gene_id "ENSG00000152455"; transcript_id "G957.6";
chr10	PacBio	CDS	14902406	14902512	.	+	.	gene_id "ENSG00000152455"; transcript_id "G957.6";
chr10	PacBio	transcript	14904634	14906950	.	-	.	gene_id "novelGene_4"; transcript_id "G958.1";
chr10	PacBio	exon	14904634	14906950	.	-	.	gene_id "novelGene_4"; transcript_id "G958.1";
chr10	PacBio	CDS	14905591	14906073	.	-	.	gene_id "novelGene_4"; transcript_id "G958.1";
chr10	PacBio	transcript	14907878	14954085	.	-	.	gene_id "ENSG00000152457"; transcript_id "G959.1";
chr10	PacBio	exon	14907878	14909330	.	-	.	gene_id "ENSG00000152457"; transcript_id "G959.1";
chr10	PacBio	exon	14919738	14919832	.	-	.	gene_id "ENSG00000152457"; transcript_id "G959.1";
chr10	PacBio	exon	14922981	14923069	.	-	.	gene_id "ENSG00000152457"; transcript_id "G959.1";
chr10	PacBio	exon	14926843	14926897	.	-	.	gene_id "ENSG00000152457"; transcript_id "G959.1";
chr10	PacBio	exon	14928016	14928152	.	-	.	gene_id "ENSG00000152457"; transcript_id "G959.1";
chr10	PacBio	exon	14932854	14932955	.	-	.	gene_id "ENSG00000152457"; transcript_id "G959.1";
chr10	PacBio	exon	14934380	14934520	.	-	.	gene_id "ENSG00000152457"; transcript_id "G959.1";
chr10	PacBio	exon	14934703	14934775	.	-	.	gene_id "ENSG00000152457"; transcript_id "G959.1";
chr10	PacBio	exon	14935463	14935564	.	-	.	gene_id "ENSG00000152457"; transcript_id "G959.1";
chr10	PacBio	exon	14936538	14936593	.	-	.	gene_id "ENSG00000152457"; transcript_id "G959.1";
chr10	PacBio	exon	14939810	14939869	.	-	.	gene_id "ENSG00000152457"; transcript_id "G959.1";
chr10	PacBio	exon	14945105	14945189	.	-	.	gene_id "ENSG00000152457"; transcript_id "G959.1";
chr10	PacBio	exon	14949036	14949087	.	-	.	gene_id "ENSG00000152457"; transcript_id "G959.1";
chr10	PacBio	exon	14953902	14954085	.	-	.	gene_id "ENSG00000152457"; transcript_id "G959.1";
chr10	PacBio	CDS	14908408	14909330	.	-	.	gene_id "ENSG00000152457"; transcript_id "G959.1";
chr10	PacBio	CDS	14919738	14919832	.	-	.	gene_id "ENSG00000152457"; transcript_id "G959.1";
chr10	PacBio	CDS	14922981	14923069	.	-	.	gene_id "ENSG00000152457"; transcript_id "G959.1";
chr10	PacBio	CDS	14926843	14926897	.	-	.	gene_id "ENSG00000152457"; transcript_id "G959.1";
chr10	PacBio	CDS	14928016	14928152	.	-	.	gene_id "ENSG00000152457"; transcript_id "G959.1";
chr10	PacBio	CDS	14932854	14932955	.	-	.	gene_id "ENSG00000152457"; transcript_id "G959.1";
chr10	PacBio	CDS	14934380	14934520	.	-	.	gene_id "ENSG00000152457"; transcript_id "G959.1";
chr10	PacBio	CDS	14934703	14934775	.	-	.	gene_id "ENSG00000152457"; transcript_id "G959.1";
chr10	PacBio	CDS	14935463	14935564	.	-	.	gene_id "ENSG00000152457"; transcript_id "G959.1";
chr10	PacBio	CDS	14936538	14936593	.	-	.	gene_id "ENSG00000152457"; transcript_id "G959.1";
chr10	PacBio	CDS	14939810	14939869	.	-	.	gene_id "ENSG00000152457"; transcript_id "G959.1";
chr10	PacBio	CDS	14945105	14945189	.	-	.	gene_id "ENSG00000152457"; transcript_id "G959.1";
chr10	PacBio	CDS	14949036	14949087	.	-	.	gene_id "ENSG00000152457"; transcript_id "G959.1";
chr10	PacBio	CDS	14953902	14954010	.	-	.	gene_id "ENSG00000152457"; transcript_id "G959.1";
chr10	PacBio	transcript	14908039	14954088	.	-	.	gene_id "ENSG00000152457"; transcript_id "G959.2";
chr10	PacBio	exon	14908039	14909330	.	-	.	gene_id "ENSG00000152457"; transcript_id "G959.2";
chr10	PacBio	exon	14919738	14919832	.	-	.	gene_id "ENSG00000152457"; transcript_id "G959.2";
chr10	PacBio	exon	14922981	14923069	.	-	.	gene_id "ENSG00000152457"; transcript_id "G959.2";
chr10	PacBio	exon	14926843	14926897	.	-	.	gene_id "ENSG00000152457"; transcript_id "G959.2";
chr10	PacBio	exon	14928016	14928152	.	-	.	gene_id "ENSG00000152457"; transcript_id "G959.2";
chr10	PacBio	exon	14932854	14932955	.	-	.	gene_id "ENSG00000152457"; transcript_id "G959.2";
chr10	PacBio	exon	14934380	14934520	.	-	.	gene_id "ENSG00000152457"; transcript_id "G959.2";
chr10	PacBio	exon	14934703	14934775	.	-	.	gene_id "ENSG00000152457"; transcript_id "G959.2";
chr10	PacBio	exon	14935463	14935564	.	-	.	gene_id "ENSG00000152457"; transcript_id "G959.2";
chr10	PacBio	exon	14936538	14936593	.	-	.	gene_id "ENSG00000152457"; transcript_id "G959.2";
chr10	PacBio	exon	14939810	14939869	.	-	.	gene_id "ENSG00000152457"; transcript_id "G959.2";
chr10	PacBio	exon	14945105	14945189	.	-	.	gene_id "ENSG00000152457"; transcript_id "G959.2";
chr10	PacBio	exon	14949036	14949087	.	-	.	gene_id "ENSG00000152457"; transcript_id "G959.2";
chr10	PacBio	exon	14953902	14954088	.	-	.	gene_id "ENSG00000152457"; transcript_id "G959.2";
chr10	PacBio	CDS	14908408	14909330	.	-	.	gene_id "ENSG00000152457"; transcript_id "G959.2";
chr10	PacBio	CDS	14919738	14919832	.	-	.	gene_id "ENSG00000152457"; transcript_id "G959.2";
chr10	PacBio	CDS	14922981	14923069	.	-	.	gene_id "ENSG00000152457"; transcript_id "G959.2";
chr10	PacBio	CDS	14926843	14926897	.	-	.	gene_id "ENSG00000152457"; transcript_id "G959.2";
chr10	PacBio	CDS	14928016	14928152	.	-	.	gene_id "ENSG00000152457"; transcript_id "G959.2";
chr10	PacBio	CDS	14932854	14932955	.	-	.	gene_id "ENSG00000152457"; transcript_id "G959.2";
chr10	PacBio	CDS	14934380	14934520	.	-	.	gene_id "ENSG00000152457"; transcript_id "G959.2";
chr10	PacBio	CDS	14934703	14934775	.	-	.	gene_id "ENSG00000152457"; transcript_id "G959.2";
chr10	PacBio	CDS	14935463	14935564	.	-	.	gene_id "ENSG00000152457"; transcript_id "G959.2";
chr10	PacBio	CDS	14936538	14936593	.	-	.	gene_id "ENSG00000152457"; transcript_id "G959.2";
chr10	PacBio	CDS	14939810	14939869	.	-	.	gene_id "ENSG00000152457"; transcript_id "G959.2";
chr10	PacBio	CDS	14945105	14945189	.	-	.	gene_id "ENSG00000152457"; transcript_id "G959.2";
chr10	PacBio	CDS	14949036	14949087	.	-	.	gene_id "ENSG00000152457"; transcript_id "G959.2";
chr10	PacBio	CDS	14953902	14954010	.	-	.	gene_id "ENSG00000152457"; transcript_id "G959.2";
chr10	PacBio	transcript	14908187	14954098	.	-	.	gene_id "ENSG00000152457"; transcript_id "G959.3";
chr10	PacBio	exon	14908187	14909330	.	-	.	gene_id "ENSG00000152457"; transcript_id "G959.3";
chr10	PacBio	exon	14919738	14919832	.	-	.	gene_id "ENSG00000152457"; transcript_id "G959.3";
chr10	PacBio	exon	14922981	14923069	.	-	.	gene_id "ENSG00000152457"; transcript_id "G959.3";
chr10	PacBio	exon	14926843	14926897	.	-	.	gene_id "ENSG00000152457"; transcript_id "G959.3";
chr10	PacBio	exon	14928016	14928152	.	-	.	gene_id "ENSG00000152457"; transcript_id "G959.3";
chr10	PacBio	exon	14932854	14932955	.	-	.	gene_id "ENSG00000152457"; transcript_id "G959.3";
chr10	PacBio	exon	14934380	14934520	.	-	.	gene_id "ENSG00000152457"; transcript_id "G959.3";
chr10	PacBio	exon	14934703	14934775	.	-	.	gene_id "ENSG00000152457"; transcript_id "G959.3";
chr10	PacBio	exon	14935463	14935564	.	-	.	gene_id "ENSG00000152457"; transcript_id "G959.3";
chr10	PacBio	exon	14936538	14936593	.	-	.	gene_id "ENSG00000152457"; transcript_id "G959.3";
chr10	PacBio	exon	14939810	14939869	.	-	.	gene_id "ENSG00000152457"; transcript_id "G959.3";
chr10	PacBio	exon	14945105	14945189	.	-	.	gene_id "ENSG00000152457"; transcript_id "G959.3";
chr10	PacBio	exon	14945435	14945565	.	-	.	gene_id "ENSG00000152457"; transcript_id "G959.3";
chr10	PacBio	exon	14949036	14949087	.	-	.	gene_id "ENSG00000152457"; transcript_id "G959.3";
chr10	PacBio	exon	14953902	14954098	.	-	.	gene_id "ENSG00000152457"; transcript_id "G959.3";
chr10	PacBio	CDS	14908408	14909330	.	-	.	gene_id "ENSG00000152457"; transcript_id "G959.3";
chr10	PacBio	CDS	14919738	14919832	.	-	.	gene_id "ENSG00000152457"; transcript_id "G959.3";
chr10	PacBio	CDS	14922981	14923069	.	-	.	gene_id "ENSG00000152457"; transcript_id "G959.3";
chr10	PacBio	CDS	14926843	14926897	.	-	.	gene_id "ENSG00000152457"; transcript_id "G959.3";
chr10	PacBio	CDS	14928016	14928152	.	-	.	gene_id "ENSG00000152457"; transcript_id "G959.3";
chr10	PacBio	CDS	14932854	14932955	.	-	.	gene_id "ENSG00000152457"; transcript_id "G959.3";
chr10	PacBio	CDS	14934380	14934520	.	-	.	gene_id "ENSG00000152457"; transcript_id "G959.3";
chr10	PacBio	CDS	14934703	14934775	.	-	.	gene_id "ENSG00000152457"; transcript_id "G959.3";
chr10	PacBio	CDS	14935463	14935564	.	-	.	gene_id "ENSG00000152457"; transcript_id "G959.3";
chr10	PacBio	CDS	14936538	14936539	.	-	.	gene_id "ENSG00000152457"; transcript_id "G959.3";
chr10	PacBio	transcript	14908188	14954332	.	-	.	gene_id "ENSG00000152457"; transcript_id "G959.5";
chr10	PacBio	exon	14908188	14909330	.	-	.	gene_id "ENSG00000152457"; transcript_id "G959.5";
chr10	PacBio	exon	14919738	14919832	.	-	.	gene_id "ENSG00000152457"; transcript_id "G959.5";
chr10	PacBio	exon	14922981	14923069	.	-	.	gene_id "ENSG00000152457"; transcript_id "G959.5";
chr10	PacBio	exon	14926843	14926897	.	-	.	gene_id "ENSG00000152457"; transcript_id "G959.5";
chr10	PacBio	exon	14928016	14928152	.	-	.	gene_id "ENSG00000152457"; transcript_id "G959.5";
chr10	PacBio	exon	14932854	14932955	.	-	.	gene_id "ENSG00000152457"; transcript_id "G959.5";
chr10	PacBio	exon	14934380	14934520	.	-	.	gene_id "ENSG00000152457"; transcript_id "G959.5";
chr10	PacBio	exon	14934703	14934775	.	-	.	gene_id "ENSG00000152457"; transcript_id "G959.5";
chr10	PacBio	exon	14935463	14935564	.	-	.	gene_id "ENSG00000152457"; transcript_id "G959.5";
chr10	PacBio	exon	14936538	14936593	.	-	.	gene_id "ENSG00000152457"; transcript_id "G959.5";
chr10	PacBio	exon	14939810	14939869	.	-	.	gene_id "ENSG00000152457"; transcript_id "G959.5";
chr10	PacBio	exon	14945105	14945189	.	-	.	gene_id "ENSG00000152457"; transcript_id "G959.5";
chr10	PacBio	exon	14949036	14949087	.	-	.	gene_id "ENSG00000152457"; transcript_id "G959.5";
chr10	PacBio	exon	14953902	14954332	.	-	.	gene_id "ENSG00000152457"; transcript_id "G959.5";
chr10	PacBio	CDS	14908408	14909330	.	-	.	gene_id "ENSG00000152457"; transcript_id "G959.5";
chr10	PacBio	CDS	14919738	14919832	.	-	.	gene_id "ENSG00000152457"; transcript_id "G959.5";
chr10	PacBio	CDS	14922981	14923069	.	-	.	gene_id "ENSG00000152457"; transcript_id "G959.5";
chr10	PacBio	CDS	14926843	14926897	.	-	.	gene_id "ENSG00000152457"; transcript_id "G959.5";
chr10	PacBio	CDS	14928016	14928152	.	-	.	gene_id "ENSG00000152457"; transcript_id "G959.5";
chr10	PacBio	CDS	14932854	14932955	.	-	.	gene_id "ENSG00000152457"; transcript_id "G959.5";
chr10	PacBio	CDS	14934380	14934520	.	-	.	gene_id "ENSG00000152457"; transcript_id "G959.5";
chr10	PacBio	CDS	14934703	14934775	.	-	.	gene_id "ENSG00000152457"; transcript_id "G959.5";
chr10	PacBio	CDS	14935463	14935564	.	-	.	gene_id "ENSG00000152457"; transcript_id "G959.5";
chr10	PacBio	CDS	14936538	14936593	.	-	.	gene_id "ENSG00000152457"; transcript_id "G959.5";
chr10	PacBio	CDS	14939810	14939869	.	-	.	gene_id "ENSG00000152457"; transcript_id "G959.5";
chr10	PacBio	CDS	14945105	14945189	.	-	.	gene_id "ENSG00000152457"; transcript_id "G959.5";
chr10	PacBio	CDS	14949036	14949087	.	-	.	gene_id "ENSG00000152457"; transcript_id "G959.5";
chr10	PacBio	CDS	14953902	14953989	.	-	.	gene_id "ENSG00000152457"; transcript_id "G959.5";
chr10	PacBio	transcript	14908320	14954100	.	-	.	gene_id "ENSG00000152457"; transcript_id "G959.6";
chr10	PacBio	exon	14908320	14909330	.	-	.	gene_id "ENSG00000152457"; transcript_id "G959.6";
chr10	PacBio	exon	14919738	14919832	.	-	.	gene_id "ENSG00000152457"; transcript_id "G959.6";
chr10	PacBio	exon	14922981	14923069	.	-	.	gene_id "ENSG00000152457"; transcript_id "G959.6";
chr10	PacBio	exon	14926843	14926897	.	-	.	gene_id "ENSG00000152457"; transcript_id "G959.6";
chr10	PacBio	exon	14928016	14928152	.	-	.	gene_id "ENSG00000152457"; transcript_id "G959.6";
chr10	PacBio	exon	14932854	14932955	.	-	.	gene_id "ENSG00000152457"; transcript_id "G959.6";
chr10	PacBio	exon	14934380	14934520	.	-	.	gene_id "ENSG00000152457"; transcript_id "G959.6";
chr10	PacBio	exon	14934703	14934775	.	-	.	gene_id "ENSG00000152457"; transcript_id "G959.6";
chr10	PacBio	exon	14935463	14935564	.	-	.	gene_id "ENSG00000152457"; transcript_id "G959.6";
chr10	PacBio	exon	14936538	14936593	.	-	.	gene_id "ENSG00000152457"; transcript_id "G959.6";
chr10	PacBio	exon	14939810	14939869	.	-	.	gene_id "ENSG00000152457"; transcript_id "G959.6";
chr10	PacBio	exon	14945105	14945189	.	-	.	gene_id "ENSG00000152457"; transcript_id "G959.6";
chr10	PacBio	exon	14949036	14949087	.	-	.	gene_id "ENSG00000152457"; transcript_id "G959.6";
chr10	PacBio	exon	14953902	14954100	.	-	.	gene_id "ENSG00000152457"; transcript_id "G959.6";
chr10	PacBio	CDS	14908408	14909330	.	-	.	gene_id "ENSG00000152457"; transcript_id "G959.6";
chr10	PacBio	CDS	14919738	14919832	.	-	.	gene_id "ENSG00000152457"; transcript_id "G959.6";
chr10	PacBio	CDS	14922981	14923069	.	-	.	gene_id "ENSG00000152457"; transcript_id "G959.6";
chr10	PacBio	CDS	14926843	14926897	.	-	.	gene_id "ENSG00000152457"; transcript_id "G959.6";
chr10	PacBio	CDS	14928016	14928152	.	-	.	gene_id "ENSG00000152457"; transcript_id "G959.6";
chr10	PacBio	CDS	14932854	14932955	.	-	.	gene_id "ENSG00000152457"; transcript_id "G959.6";
chr10	PacBio	CDS	14934380	14934520	.	-	.	gene_id "ENSG00000152457"; transcript_id "G959.6";
chr10	PacBio	CDS	14934703	14934775	.	-	.	gene_id "ENSG00000152457"; transcript_id "G959.6";
chr10	PacBio	CDS	14935463	14935564	.	-	.	gene_id "ENSG00000152457"; transcript_id "G959.6";
chr10	PacBio	CDS	14936538	14936593	.	-	.	gene_id "ENSG00000152457"; transcript_id "G959.6";
chr10	PacBio	CDS	14939810	14939869	.	-	.	gene_id "ENSG00000152457"; transcript_id "G959.6";
chr10	PacBio	CDS	14945105	14945189	.	-	.	gene_id "ENSG00000152457"; transcript_id "G959.6";
chr10	PacBio	CDS	14949036	14949087	.	-	.	gene_id "ENSG00000152457"; transcript_id "G959.6";
chr10	PacBio	CDS	14953902	14954010	.	-	.	gene_id "ENSG00000152457"; transcript_id "G959.6";
chr10	PacBio	transcript	14908713	14954061	.	-	.	gene_id "ENSG00000152457"; transcript_id "G959.7";
chr10	PacBio	exon	14908713	14909330	.	-	.	gene_id "ENSG00000152457"; transcript_id "G959.7";
chr10	PacBio	exon	14919738	14919832	.	-	.	gene_id "ENSG00000152457"; transcript_id "G959.7";
chr10	PacBio	exon	14922981	14923069	.	-	.	gene_id "ENSG00000152457"; transcript_id "G959.7";
chr10	PacBio	exon	14926843	14926897	.	-	.	gene_id "ENSG00000152457"; transcript_id "G959.7";
chr10	PacBio	exon	14928016	14928152	.	-	.	gene_id "ENSG00000152457"; transcript_id "G959.7";
chr10	PacBio	exon	14932854	14932955	.	-	.	gene_id "ENSG00000152457"; transcript_id "G959.7";
chr10	PacBio	exon	14934380	14934520	.	-	.	gene_id "ENSG00000152457"; transcript_id "G959.7";
chr10	PacBio	exon	14934703	14934775	.	-	.	gene_id "ENSG00000152457"; transcript_id "G959.7";
chr10	PacBio	exon	14935463	14935564	.	-	.	gene_id "ENSG00000152457"; transcript_id "G959.7";
chr10	PacBio	exon	14936538	14936593	.	-	.	gene_id "ENSG00000152457"; transcript_id "G959.7";
chr10	PacBio	exon	14939810	14939869	.	-	.	gene_id "ENSG00000152457"; transcript_id "G959.7";
chr10	PacBio	exon	14945105	14945189	.	-	.	gene_id "ENSG00000152457"; transcript_id "G959.7";
chr10	PacBio	exon	14949036	14949087	.	-	.	gene_id "ENSG00000152457"; transcript_id "G959.7";
chr10	PacBio	exon	14953902	14954061	.	-	.	gene_id "ENSG00000152457"; transcript_id "G959.7";
chr10	PacBio	CDS	14908714	14909330	.	-	.	gene_id "ENSG00000152457"; transcript_id "G959.7";
chr10	PacBio	CDS	14919738	14919832	.	-	.	gene_id "ENSG00000152457"; transcript_id "G959.7";
chr10	PacBio	CDS	14922981	14923069	.	-	.	gene_id "ENSG00000152457"; transcript_id "G959.7";
chr10	PacBio	CDS	14926843	14926897	.	-	.	gene_id "ENSG00000152457"; transcript_id "G959.7";
chr10	PacBio	CDS	14928016	14928152	.	-	.	gene_id "ENSG00000152457"; transcript_id "G959.7";
chr10	PacBio	CDS	14932854	14932955	.	-	.	gene_id "ENSG00000152457"; transcript_id "G959.7";
chr10	PacBio	CDS	14934380	14934520	.	-	.	gene_id "ENSG00000152457"; transcript_id "G959.7";
chr10	PacBio	CDS	14934703	14934775	.	-	.	gene_id "ENSG00000152457"; transcript_id "G959.7";
chr10	PacBio	CDS	14935463	14935564	.	-	.	gene_id "ENSG00000152457"; transcript_id "G959.7";
chr10	PacBio	CDS	14936538	14936593	.	-	.	gene_id "ENSG00000152457"; transcript_id "G959.7";
chr10	PacBio	CDS	14939810	14939869	.	-	.	gene_id "ENSG00000152457"; transcript_id "G959.7";
chr10	PacBio	CDS	14945105	14945189	.	-	.	gene_id "ENSG00000152457"; transcript_id "G959.7";
chr10	PacBio	CDS	14949036	14949087	.	-	.	gene_id "ENSG00000152457"; transcript_id "G959.7";
chr10	PacBio	CDS	14953902	14954010	.	-	.	gene_id "ENSG00000152457"; transcript_id "G959.7";
chr10	PacBio	transcript	15097352	15104118	.	+	.	gene_id "ENSG00000152464"; transcript_id "G960.1";
chr10	PacBio	exon	15097352	15097799	.	+	.	gene_id "ENSG00000152464"; transcript_id "G960.1";
chr10	PacBio	exon	15103305	15104118	.	+	.	gene_id "ENSG00000152464"; transcript_id "G960.1";
chr10	PacBio	CDS	15103315	15104118	.	+	.	gene_id "ENSG00000152464"; transcript_id "G960.1";
chr10	PacBio	transcript	15097356	15104256	.	+	.	gene_id "ENSG00000152464"; transcript_id "G960.2";
chr10	PacBio	exon	15097356	15097409	.	+	.	gene_id "ENSG00000152464"; transcript_id "G960.2";
chr10	PacBio	exon	15103305	15104256	.	+	.	gene_id "ENSG00000152464"; transcript_id "G960.2";
chr10	PacBio	CDS	15103315	15104166	.	+	.	gene_id "ENSG00000152464"; transcript_id "G960.2";
chr10	PacBio	transcript	15097359	15104253	.	+	.	gene_id "ENSG00000152464"; transcript_id "G960.4";
chr10	PacBio	exon	15097359	15097799	.	+	.	gene_id "ENSG00000152464"; transcript_id "G960.4";
chr10	PacBio	exon	15102218	15102336	.	+	.	gene_id "ENSG00000152464"; transcript_id "G960.4";
chr10	PacBio	exon	15103305	15104253	.	+	.	gene_id "ENSG00000152464"; transcript_id "G960.4";
chr10	PacBio	CDS	15103315	15104166	.	+	.	gene_id "ENSG00000152464"; transcript_id "G960.4";
chr10	PacBio	transcript	15107880	15168638	.	-	.	gene_id "ENSG00000152465"; transcript_id "G961.1";
chr10	PacBio	exon	15107880	15109215	.	-	.	gene_id "ENSG00000152465"; transcript_id "G961.1";
chr10	PacBio	exon	15109702	15109839	.	-	.	gene_id "ENSG00000152465"; transcript_id "G961.1";
chr10	PacBio	exon	15112796	15112963	.	-	.	gene_id "ENSG00000152465"; transcript_id "G961.1";
chr10	PacBio	exon	15119343	15119513	.	-	.	gene_id "ENSG00000152465"; transcript_id "G961.1";
chr10	PacBio	exon	15128350	15128458	.	-	.	gene_id "ENSG00000152465"; transcript_id "G961.1";
chr10	PacBio	exon	15130142	15130312	.	-	.	gene_id "ENSG00000152465"; transcript_id "G961.1";
chr10	PacBio	exon	15132817	15132933	.	-	.	gene_id "ENSG00000152465"; transcript_id "G961.1";
chr10	PacBio	exon	15133053	15133144	.	-	.	gene_id "ENSG00000152465"; transcript_id "G961.1";
chr10	PacBio	exon	15133245	15133363	.	-	.	gene_id "ENSG00000152465"; transcript_id "G961.1";
chr10	PacBio	exon	15135274	15135418	.	-	.	gene_id "ENSG00000152465"; transcript_id "G961.1";
chr10	PacBio	exon	15141422	15141557	.	-	.	gene_id "ENSG00000152465"; transcript_id "G961.1";
chr10	PacBio	exon	15168503	15168638	.	-	.	gene_id "ENSG00000152465"; transcript_id "G961.1";
chr10	PacBio	CDS	15109195	15109215	.	-	.	gene_id "ENSG00000152465"; transcript_id "G961.1";
chr10	PacBio	CDS	15109702	15109839	.	-	.	gene_id "ENSG00000152465"; transcript_id "G961.1";
chr10	PacBio	CDS	15112796	15112963	.	-	.	gene_id "ENSG00000152465"; transcript_id "G961.1";
chr10	PacBio	CDS	15119343	15119513	.	-	.	gene_id "ENSG00000152465"; transcript_id "G961.1";
chr10	PacBio	CDS	15128350	15128458	.	-	.	gene_id "ENSG00000152465"; transcript_id "G961.1";
chr10	PacBio	CDS	15130142	15130312	.	-	.	gene_id "ENSG00000152465"; transcript_id "G961.1";
chr10	PacBio	CDS	15132817	15132933	.	-	.	gene_id "ENSG00000152465"; transcript_id "G961.1";
chr10	PacBio	CDS	15133053	15133144	.	-	.	gene_id "ENSG00000152465"; transcript_id "G961.1";
chr10	PacBio	CDS	15133245	15133363	.	-	.	gene_id "ENSG00000152465"; transcript_id "G961.1";
chr10	PacBio	CDS	15135274	15135418	.	-	.	gene_id "ENSG00000152465"; transcript_id "G961.1";
chr10	PacBio	CDS	15141422	15141557	.	-	.	gene_id "ENSG00000152465"; transcript_id "G961.1";
chr10	PacBio	CDS	15168503	15168612	.	-	.	gene_id "ENSG00000152465"; transcript_id "G961.1";
chr10	PacBio	transcript	15108076	15168669	.	-	.	gene_id "ENSG00000152465"; transcript_id "G961.2";
chr10	PacBio	exon	15108076	15109215	.	-	.	gene_id "ENSG00000152465"; transcript_id "G961.2";
chr10	PacBio	exon	15109702	15109839	.	-	.	gene_id "ENSG00000152465"; transcript_id "G961.2";
chr10	PacBio	exon	15112796	15112963	.	-	.	gene_id "ENSG00000152465"; transcript_id "G961.2";
chr10	PacBio	exon	15119343	15119513	.	-	.	gene_id "ENSG00000152465"; transcript_id "G961.2";
chr10	PacBio	exon	15128350	15128458	.	-	.	gene_id "ENSG00000152465"; transcript_id "G961.2";
chr10	PacBio	exon	15130142	15130312	.	-	.	gene_id "ENSG00000152465"; transcript_id "G961.2";
chr10	PacBio	exon	15132817	15132933	.	-	.	gene_id "ENSG00000152465"; transcript_id "G961.2";
chr10	PacBio	exon	15133053	15133144	.	-	.	gene_id "ENSG00000152465"; transcript_id "G961.2";
chr10	PacBio	exon	15133245	15133363	.	-	.	gene_id "ENSG00000152465"; transcript_id "G961.2";
chr10	PacBio	exon	15135274	15135418	.	-	.	gene_id "ENSG00000152465"; transcript_id "G961.2";
chr10	PacBio	exon	15140987	15141029	.	-	.	gene_id "ENSG00000152465"; transcript_id "G961.2";
chr10	PacBio	exon	15141422	15141557	.	-	.	gene_id "ENSG00000152465"; transcript_id "G961.2";
chr10	PacBio	exon	15168503	15168669	.	-	.	gene_id "ENSG00000152465"; transcript_id "G961.2";
chr10	PacBio	CDS	15109195	15109215	.	-	.	gene_id "ENSG00000152465"; transcript_id "G961.2";
chr10	PacBio	CDS	15109702	15109839	.	-	.	gene_id "ENSG00000152465"; transcript_id "G961.2";
chr10	PacBio	CDS	15112796	15112963	.	-	.	gene_id "ENSG00000152465"; transcript_id "G961.2";
chr10	PacBio	CDS	15119343	15119513	.	-	.	gene_id "ENSG00000152465"; transcript_id "G961.2";
chr10	PacBio	CDS	15128350	15128458	.	-	.	gene_id "ENSG00000152465"; transcript_id "G961.2";
chr10	PacBio	CDS	15130142	15130312	.	-	.	gene_id "ENSG00000152465"; transcript_id "G961.2";
chr10	PacBio	CDS	15132817	15132933	.	-	.	gene_id "ENSG00000152465"; transcript_id "G961.2";
chr10	PacBio	CDS	15133053	15133144	.	-	.	gene_id "ENSG00000152465"; transcript_id "G961.2";
chr10	PacBio	CDS	15133245	15133280	.	-	.	gene_id "ENSG00000152465"; transcript_id "G961.2";
chr10	PacBio	transcript	15108076	15168675	.	-	.	gene_id "ENSG00000152465"; transcript_id "G961.3";
chr10	PacBio	exon	15108076	15109215	.	-	.	gene_id "ENSG00000152465"; transcript_id "G961.3";
chr10	PacBio	exon	15109702	15109839	.	-	.	gene_id "ENSG00000152465"; transcript_id "G961.3";
chr10	PacBio	exon	15112796	15112963	.	-	.	gene_id "ENSG00000152465"; transcript_id "G961.3";
chr10	PacBio	exon	15119343	15119513	.	-	.	gene_id "ENSG00000152465"; transcript_id "G961.3";
chr10	PacBio	exon	15128350	15128458	.	-	.	gene_id "ENSG00000152465"; transcript_id "G961.3";
chr10	PacBio	exon	15130142	15130312	.	-	.	gene_id "ENSG00000152465"; transcript_id "G961.3";
chr10	PacBio	exon	15132817	15132933	.	-	.	gene_id "ENSG00000152465"; transcript_id "G961.3";
chr10	PacBio	exon	15133053	15133144	.	-	.	gene_id "ENSG00000152465"; transcript_id "G961.3";
chr10	PacBio	exon	15133245	15133363	.	-	.	gene_id "ENSG00000152465"; transcript_id "G961.3";
chr10	PacBio	exon	15135274	15135418	.	-	.	gene_id "ENSG00000152465"; transcript_id "G961.3";
chr10	PacBio	exon	15141422	15141557	.	-	.	gene_id "ENSG00000152465"; transcript_id "G961.3";
chr10	PacBio	exon	15168503	15168675	.	-	.	gene_id "ENSG00000152465"; transcript_id "G961.3";
chr10	PacBio	CDS	15109195	15109215	.	-	.	gene_id "ENSG00000152465"; transcript_id "G961.3";
chr10	PacBio	CDS	15109702	15109839	.	-	.	gene_id "ENSG00000152465"; transcript_id "G961.3";
chr10	PacBio	CDS	15112796	15112963	.	-	.	gene_id "ENSG00000152465"; transcript_id "G961.3";
chr10	PacBio	CDS	15119343	15119513	.	-	.	gene_id "ENSG00000152465"; transcript_id "G961.3";
chr10	PacBio	CDS	15128350	15128458	.	-	.	gene_id "ENSG00000152465"; transcript_id "G961.3";
chr10	PacBio	CDS	15130142	15130312	.	-	.	gene_id "ENSG00000152465"; transcript_id "G961.3";
chr10	PacBio	CDS	15132817	15132933	.	-	.	gene_id "ENSG00000152465"; transcript_id "G961.3";
chr10	PacBio	CDS	15133053	15133144	.	-	.	gene_id "ENSG00000152465"; transcript_id "G961.3";
chr10	PacBio	CDS	15133245	15133363	.	-	.	gene_id "ENSG00000152465"; transcript_id "G961.3";
chr10	PacBio	CDS	15135274	15135418	.	-	.	gene_id "ENSG00000152465"; transcript_id "G961.3";
chr10	PacBio	CDS	15141422	15141557	.	-	.	gene_id "ENSG00000152465"; transcript_id "G961.3";
chr10	PacBio	CDS	15168503	15168612	.	-	.	gene_id "ENSG00000152465"; transcript_id "G961.3";
chr10	PacBio	transcript	15108361	15168686	.	-	.	gene_id "ENSG00000152465"; transcript_id "G961.4";
chr10	PacBio	exon	15108361	15109215	.	-	.	gene_id "ENSG00000152465"; transcript_id "G961.4";
chr10	PacBio	exon	15109702	15109839	.	-	.	gene_id "ENSG00000152465"; transcript_id "G961.4";
chr10	PacBio	exon	15112796	15112963	.	-	.	gene_id "ENSG00000152465"; transcript_id "G961.4";
chr10	PacBio	exon	15119343	15119513	.	-	.	gene_id "ENSG00000152465"; transcript_id "G961.4";
chr10	PacBio	exon	15128350	15128458	.	-	.	gene_id "ENSG00000152465"; transcript_id "G961.4";
chr10	PacBio	exon	15130142	15130312	.	-	.	gene_id "ENSG00000152465"; transcript_id "G961.4";
chr10	PacBio	exon	15132817	15132933	.	-	.	gene_id "ENSG00000152465"; transcript_id "G961.4";
chr10	PacBio	exon	15133053	15133144	.	-	.	gene_id "ENSG00000152465"; transcript_id "G961.4";
chr10	PacBio	exon	15133245	15133363	.	-	.	gene_id "ENSG00000152465"; transcript_id "G961.4";
chr10	PacBio	exon	15135274	15135418	.	-	.	gene_id "ENSG00000152465"; transcript_id "G961.4";
chr10	PacBio	exon	15141422	15141557	.	-	.	gene_id "ENSG00000152465"; transcript_id "G961.4";
chr10	PacBio	exon	15168503	15168686	.	-	.	gene_id "ENSG00000152465"; transcript_id "G961.4";
chr10	PacBio	CDS	15109195	15109215	.	-	.	gene_id "ENSG00000152465"; transcript_id "G961.4";
chr10	PacBio	CDS	15109702	15109839	.	-	.	gene_id "ENSG00000152465"; transcript_id "G961.4";
chr10	PacBio	CDS	15112796	15112963	.	-	.	gene_id "ENSG00000152465"; transcript_id "G961.4";
chr10	PacBio	CDS	15119343	15119513	.	-	.	gene_id "ENSG00000152465"; transcript_id "G961.4";
chr10	PacBio	CDS	15128350	15128458	.	-	.	gene_id "ENSG00000152465"; transcript_id "G961.4";
chr10	PacBio	CDS	15130142	15130312	.	-	.	gene_id "ENSG00000152465"; transcript_id "G961.4";
chr10	PacBio	CDS	15132817	15132933	.	-	.	gene_id "ENSG00000152465"; transcript_id "G961.4";
chr10	PacBio	CDS	15133053	15133144	.	-	.	gene_id "ENSG00000152465"; transcript_id "G961.4";
chr10	PacBio	CDS	15133245	15133363	.	-	.	gene_id "ENSG00000152465"; transcript_id "G961.4";
chr10	PacBio	CDS	15135274	15135418	.	-	.	gene_id "ENSG00000152465"; transcript_id "G961.4";
chr10	PacBio	CDS	15141422	15141557	.	-	.	gene_id "ENSG00000152465"; transcript_id "G961.4";
chr10	PacBio	CDS	15168503	15168612	.	-	.	gene_id "ENSG00000152465"; transcript_id "G961.4";
chr10	PacBio	transcript	15108557	15168690	.	-	.	gene_id "ENSG00000152465"; transcript_id "G961.5";
chr10	PacBio	exon	15108557	15109215	.	-	.	gene_id "ENSG00000152465"; transcript_id "G961.5";
chr10	PacBio	exon	15109702	15109839	.	-	.	gene_id "ENSG00000152465"; transcript_id "G961.5";
chr10	PacBio	exon	15112796	15112963	.	-	.	gene_id "ENSG00000152465"; transcript_id "G961.5";
chr10	PacBio	exon	15119343	15119513	.	-	.	gene_id "ENSG00000152465"; transcript_id "G961.5";
chr10	PacBio	exon	15128350	15128458	.	-	.	gene_id "ENSG00000152465"; transcript_id "G961.5";
chr10	PacBio	exon	15130142	15130312	.	-	.	gene_id "ENSG00000152465"; transcript_id "G961.5";
chr10	PacBio	exon	15132817	15132933	.	-	.	gene_id "ENSG00000152465"; transcript_id "G961.5";
chr10	PacBio	exon	15133053	15133144	.	-	.	gene_id "ENSG00000152465"; transcript_id "G961.5";
chr10	PacBio	exon	15133245	15133363	.	-	.	gene_id "ENSG00000152465"; transcript_id "G961.5";
chr10	PacBio	exon	15135274	15135418	.	-	.	gene_id "ENSG00000152465"; transcript_id "G961.5";
chr10	PacBio	exon	15141422	15141557	.	-	.	gene_id "ENSG00000152465"; transcript_id "G961.5";
chr10	PacBio	exon	15168503	15168690	.	-	.	gene_id "ENSG00000152465"; transcript_id "G961.5";
chr10	PacBio	CDS	15109195	15109215	.	-	.	gene_id "ENSG00000152465"; transcript_id "G961.5";
chr10	PacBio	CDS	15109702	15109839	.	-	.	gene_id "ENSG00000152465"; transcript_id "G961.5";
chr10	PacBio	CDS	15112796	15112963	.	-	.	gene_id "ENSG00000152465"; transcript_id "G961.5";
chr10	PacBio	CDS	15119343	15119513	.	-	.	gene_id "ENSG00000152465"; transcript_id "G961.5";
chr10	PacBio	CDS	15128350	15128458	.	-	.	gene_id "ENSG00000152465"; transcript_id "G961.5";
chr10	PacBio	CDS	15130142	15130312	.	-	.	gene_id "ENSG00000152465"; transcript_id "G961.5";
chr10	PacBio	CDS	15132817	15132933	.	-	.	gene_id "ENSG00000152465"; transcript_id "G961.5";
chr10	PacBio	CDS	15133053	15133144	.	-	.	gene_id "ENSG00000152465"; transcript_id "G961.5";
chr10	PacBio	CDS	15133245	15133363	.	-	.	gene_id "ENSG00000152465"; transcript_id "G961.5";
chr10	PacBio	CDS	15135274	15135418	.	-	.	gene_id "ENSG00000152465"; transcript_id "G961.5";
chr10	PacBio	CDS	15141422	15141557	.	-	.	gene_id "ENSG00000152465"; transcript_id "G961.5";
chr10	PacBio	CDS	15168503	15168612	.	-	.	gene_id "ENSG00000152465"; transcript_id "G961.5";
chr10	PacBio	transcript	15778170	15860507	.	-	.	gene_id "ENSG00000148481"; transcript_id "G962.3";
chr10	PacBio	exon	15778170	15779141	.	-	.	gene_id "ENSG00000148481"; transcript_id "G962.3";
chr10	PacBio	exon	15782155	15782226	.	-	.	gene_id "ENSG00000148481"; transcript_id "G962.3";
chr10	PacBio	exon	15786561	15786648	.	-	.	gene_id "ENSG00000148481"; transcript_id "G962.3";
chr10	PacBio	exon	15789247	15789319	.	-	.	gene_id "ENSG00000148481"; transcript_id "G962.3";
chr10	PacBio	exon	15796100	15796172	.	-	.	gene_id "ENSG00000148481"; transcript_id "G962.3";
chr10	PacBio	exon	15821656	15821726	.	-	.	gene_id "ENSG00000148481"; transcript_id "G962.3";
chr10	PacBio	exon	15833630	15833709	.	-	.	gene_id "ENSG00000148481"; transcript_id "G962.3";
chr10	PacBio	exon	15834543	15834616	.	-	.	gene_id "ENSG00000148481"; transcript_id "G962.3";
chr10	PacBio	exon	15837204	15837318	.	-	.	gene_id "ENSG00000148481"; transcript_id "G962.3";
chr10	PacBio	exon	15838228	15838279	.	-	.	gene_id "ENSG00000148481"; transcript_id "G962.3";
chr10	PacBio	exon	15841426	15841599	.	-	.	gene_id "ENSG00000148481"; transcript_id "G962.3";
chr10	PacBio	exon	15843212	15843272	.	-	.	gene_id "ENSG00000148481"; transcript_id "G962.3";
chr10	PacBio	exon	15847864	15847943	.	-	.	gene_id "ENSG00000148481"; transcript_id "G962.3";
chr10	PacBio	exon	15860206	15860507	.	-	.	gene_id "ENSG00000148481"; transcript_id "G962.3";
chr10	PacBio	CDS	15778992	15779141	.	-	.	gene_id "ENSG00000148481"; transcript_id "G962.3";
chr10	PacBio	CDS	15782155	15782226	.	-	.	gene_id "ENSG00000148481"; transcript_id "G962.3";
chr10	PacBio	CDS	15786561	15786648	.	-	.	gene_id "ENSG00000148481"; transcript_id "G962.3";
chr10	PacBio	CDS	15789247	15789319	.	-	.	gene_id "ENSG00000148481"; transcript_id "G962.3";
chr10	PacBio	CDS	15796100	15796172	.	-	.	gene_id "ENSG00000148481"; transcript_id "G962.3";
chr10	PacBio	CDS	15821656	15821726	.	-	.	gene_id "ENSG00000148481"; transcript_id "G962.3";
chr10	PacBio	CDS	15833630	15833709	.	-	.	gene_id "ENSG00000148481"; transcript_id "G962.3";
chr10	PacBio	CDS	15834543	15834616	.	-	.	gene_id "ENSG00000148481"; transcript_id "G962.3";
chr10	PacBio	CDS	15837204	15837318	.	-	.	gene_id "ENSG00000148481"; transcript_id "G962.3";
chr10	PacBio	CDS	15838228	15838279	.	-	.	gene_id "ENSG00000148481"; transcript_id "G962.3";
chr10	PacBio	CDS	15841426	15841599	.	-	.	gene_id "ENSG00000148481"; transcript_id "G962.3";
chr10	PacBio	CDS	15843212	15843272	.	-	.	gene_id "ENSG00000148481"; transcript_id "G962.3";
chr10	PacBio	CDS	15847864	15847943	.	-	.	gene_id "ENSG00000148481"; transcript_id "G962.3";
chr10	PacBio	CDS	15860206	15860299	.	-	.	gene_id "ENSG00000148481"; transcript_id "G962.3";
chr10	PacBio	transcript	15778170	15860528	.	-	.	gene_id "ENSG00000148481"; transcript_id "G962.4";
chr10	PacBio	exon	15778170	15779141	.	-	.	gene_id "ENSG00000148481"; transcript_id "G962.4";
chr10	PacBio	exon	15782155	15782226	.	-	.	gene_id "ENSG00000148481"; transcript_id "G962.4";
chr10	PacBio	exon	15789247	15789319	.	-	.	gene_id "ENSG00000148481"; transcript_id "G962.4";
chr10	PacBio	exon	15796100	15796172	.	-	.	gene_id "ENSG00000148481"; transcript_id "G962.4";
chr10	PacBio	exon	15816835	15816915	.	-	.	gene_id "ENSG00000148481"; transcript_id "G962.4";
chr10	PacBio	exon	15821656	15821726	.	-	.	gene_id "ENSG00000148481"; transcript_id "G962.4";
chr10	PacBio	exon	15833630	15833709	.	-	.	gene_id "ENSG00000148481"; transcript_id "G962.4";
chr10	PacBio	exon	15834543	15834616	.	-	.	gene_id "ENSG00000148481"; transcript_id "G962.4";
chr10	PacBio	exon	15837204	15837318	.	-	.	gene_id "ENSG00000148481"; transcript_id "G962.4";
chr10	PacBio	exon	15841426	15841599	.	-	.	gene_id "ENSG00000148481"; transcript_id "G962.4";
chr10	PacBio	exon	15843212	15843272	.	-	.	gene_id "ENSG00000148481"; transcript_id "G962.4";
chr10	PacBio	exon	15847864	15847943	.	-	.	gene_id "ENSG00000148481"; transcript_id "G962.4";
chr10	PacBio	exon	15860206	15860528	.	-	.	gene_id "ENSG00000148481"; transcript_id "G962.4";
chr10	PacBio	CDS	15782226	15782226	.	-	.	gene_id "ENSG00000148481"; transcript_id "G962.4";
chr10	PacBio	CDS	15789247	15789319	.	-	.	gene_id "ENSG00000148481"; transcript_id "G962.4";
chr10	PacBio	CDS	15796100	15796172	.	-	.	gene_id "ENSG00000148481"; transcript_id "G962.4";
chr10	PacBio	CDS	15816835	15816915	.	-	.	gene_id "ENSG00000148481"; transcript_id "G962.4";
chr10	PacBio	CDS	15821656	15821726	.	-	.	gene_id "ENSG00000148481"; transcript_id "G962.4";
chr10	PacBio	CDS	15833630	15833709	.	-	.	gene_id "ENSG00000148481"; transcript_id "G962.4";
chr10	PacBio	CDS	15834543	15834616	.	-	.	gene_id "ENSG00000148481"; transcript_id "G962.4";
chr10	PacBio	CDS	15837204	15837260	.	-	.	gene_id "ENSG00000148481"; transcript_id "G962.4";
chr10	PacBio	transcript	15778170	15860539	.	-	.	gene_id "ENSG00000148481"; transcript_id "G962.1";
chr10	PacBio	exon	15778170	15779141	.	-	.	gene_id "ENSG00000148481"; transcript_id "G962.1";
chr10	PacBio	exon	15782155	15782226	.	-	.	gene_id "ENSG00000148481"; transcript_id "G962.1";
chr10	PacBio	exon	15786561	15786648	.	-	.	gene_id "ENSG00000148481"; transcript_id "G962.1";
chr10	PacBio	exon	15789247	15789319	.	-	.	gene_id "ENSG00000148481"; transcript_id "G962.1";
chr10	PacBio	exon	15796100	15796172	.	-	.	gene_id "ENSG00000148481"; transcript_id "G962.1";
chr10	PacBio	exon	15816835	15816915	.	-	.	gene_id "ENSG00000148481"; transcript_id "G962.1";
chr10	PacBio	exon	15821656	15821726	.	-	.	gene_id "ENSG00000148481"; transcript_id "G962.1";
chr10	PacBio	exon	15833630	15833709	.	-	.	gene_id "ENSG00000148481"; transcript_id "G962.1";
chr10	PacBio	exon	15834543	15834616	.	-	.	gene_id "ENSG00000148481"; transcript_id "G962.1";
chr10	PacBio	exon	15837204	15837318	.	-	.	gene_id "ENSG00000148481"; transcript_id "G962.1";
chr10	PacBio	exon	15838228	15838279	.	-	.	gene_id "ENSG00000148481"; transcript_id "G962.1";
chr10	PacBio	exon	15841426	15841599	.	-	.	gene_id "ENSG00000148481"; transcript_id "G962.1";
chr10	PacBio	exon	15843212	15843272	.	-	.	gene_id "ENSG00000148481"; transcript_id "G962.1";
chr10	PacBio	exon	15847864	15847943	.	-	.	gene_id "ENSG00000148481"; transcript_id "G962.1";
chr10	PacBio	exon	15860206	15860539	.	-	.	gene_id "ENSG00000148481"; transcript_id "G962.1";
chr10	PacBio	CDS	15778992	15779141	.	-	.	gene_id "ENSG00000148481"; transcript_id "G962.1";
chr10	PacBio	CDS	15782155	15782226	.	-	.	gene_id "ENSG00000148481"; transcript_id "G962.1";
chr10	PacBio	CDS	15786561	15786648	.	-	.	gene_id "ENSG00000148481"; transcript_id "G962.1";
chr10	PacBio	CDS	15789247	15789319	.	-	.	gene_id "ENSG00000148481"; transcript_id "G962.1";
chr10	PacBio	CDS	15796100	15796172	.	-	.	gene_id "ENSG00000148481"; transcript_id "G962.1";
chr10	PacBio	CDS	15816835	15816915	.	-	.	gene_id "ENSG00000148481"; transcript_id "G962.1";
chr10	PacBio	CDS	15821656	15821726	.	-	.	gene_id "ENSG00000148481"; transcript_id "G962.1";
chr10	PacBio	CDS	15833630	15833709	.	-	.	gene_id "ENSG00000148481"; transcript_id "G962.1";
chr10	PacBio	CDS	15834543	15834616	.	-	.	gene_id "ENSG00000148481"; transcript_id "G962.1";
chr10	PacBio	CDS	15837204	15837318	.	-	.	gene_id "ENSG00000148481"; transcript_id "G962.1";
chr10	PacBio	CDS	15838228	15838279	.	-	.	gene_id "ENSG00000148481"; transcript_id "G962.1";
chr10	PacBio	CDS	15841426	15841599	.	-	.	gene_id "ENSG00000148481"; transcript_id "G962.1";
chr10	PacBio	CDS	15843212	15843272	.	-	.	gene_id "ENSG00000148481"; transcript_id "G962.1";
chr10	PacBio	CDS	15847864	15847943	.	-	.	gene_id "ENSG00000148481"; transcript_id "G962.1";
chr10	PacBio	CDS	15860206	15860299	.	-	.	gene_id "ENSG00000148481"; transcript_id "G962.1";
chr10	PacBio	transcript	15778170	15860539	.	-	.	gene_id "ENSG00000148481"; transcript_id "G962.2";
chr10	PacBio	exon	15778170	15779141	.	-	.	gene_id "ENSG00000148481"; transcript_id "G962.2";
chr10	PacBio	exon	15782155	15782226	.	-	.	gene_id "ENSG00000148481"; transcript_id "G962.2";
chr10	PacBio	exon	15786561	15786648	.	-	.	gene_id "ENSG00000148481"; transcript_id "G962.2";
chr10	PacBio	exon	15789247	15789319	.	-	.	gene_id "ENSG00000148481"; transcript_id "G962.2";
chr10	PacBio	exon	15796100	15796172	.	-	.	gene_id "ENSG00000148481"; transcript_id "G962.2";
chr10	PacBio	exon	15816835	15816915	.	-	.	gene_id "ENSG00000148481"; transcript_id "G962.2";
chr10	PacBio	exon	15821656	15821726	.	-	.	gene_id "ENSG00000148481"; transcript_id "G962.2";
chr10	PacBio	exon	15833630	15833709	.	-	.	gene_id "ENSG00000148481"; transcript_id "G962.2";
chr10	PacBio	exon	15834543	15834616	.	-	.	gene_id "ENSG00000148481"; transcript_id "G962.2";
chr10	PacBio	exon	15837204	15837318	.	-	.	gene_id "ENSG00000148481"; transcript_id "G962.2";
chr10	PacBio	exon	15841426	15841599	.	-	.	gene_id "ENSG00000148481"; transcript_id "G962.2";
chr10	PacBio	exon	15843212	15843272	.	-	.	gene_id "ENSG00000148481"; transcript_id "G962.2";
chr10	PacBio	exon	15847864	15847943	.	-	.	gene_id "ENSG00000148481"; transcript_id "G962.2";
chr10	PacBio	exon	15860206	15860539	.	-	.	gene_id "ENSG00000148481"; transcript_id "G962.2";
chr10	PacBio	CDS	15778992	15779141	.	-	.	gene_id "ENSG00000148481"; transcript_id "G962.2";
chr10	PacBio	CDS	15782155	15782226	.	-	.	gene_id "ENSG00000148481"; transcript_id "G962.2";
chr10	PacBio	CDS	15786561	15786648	.	-	.	gene_id "ENSG00000148481"; transcript_id "G962.2";
chr10	PacBio	CDS	15789247	15789319	.	-	.	gene_id "ENSG00000148481"; transcript_id "G962.2";
chr10	PacBio	CDS	15796100	15796172	.	-	.	gene_id "ENSG00000148481"; transcript_id "G962.2";
chr10	PacBio	CDS	15816835	15816915	.	-	.	gene_id "ENSG00000148481"; transcript_id "G962.2";
chr10	PacBio	CDS	15821656	15821726	.	-	.	gene_id "ENSG00000148481"; transcript_id "G962.2";
chr10	PacBio	CDS	15833630	15833709	.	-	.	gene_id "ENSG00000148481"; transcript_id "G962.2";
chr10	PacBio	CDS	15834543	15834616	.	-	.	gene_id "ENSG00000148481"; transcript_id "G962.2";
chr10	PacBio	CDS	15837204	15837260	.	-	.	gene_id "ENSG00000148481"; transcript_id "G962.2";
chr10	PacBio	transcript	15778171	15860498	.	-	.	gene_id "ENSG00000148481"; transcript_id "G962.6";
chr10	PacBio	exon	15778171	15779141	.	-	.	gene_id "ENSG00000148481"; transcript_id "G962.6";
chr10	PacBio	exon	15782155	15782226	.	-	.	gene_id "ENSG00000148481"; transcript_id "G962.6";
chr10	PacBio	exon	15786561	15786648	.	-	.	gene_id "ENSG00000148481"; transcript_id "G962.6";
chr10	PacBio	exon	15789247	15789319	.	-	.	gene_id "ENSG00000148481"; transcript_id "G962.6";
chr10	PacBio	exon	15796100	15796172	.	-	.	gene_id "ENSG00000148481"; transcript_id "G962.6";
chr10	PacBio	exon	15833630	15833709	.	-	.	gene_id "ENSG00000148481"; transcript_id "G962.6";
chr10	PacBio	exon	15834543	15834616	.	-	.	gene_id "ENSG00000148481"; transcript_id "G962.6";
chr10	PacBio	exon	15837204	15837318	.	-	.	gene_id "ENSG00000148481"; transcript_id "G962.6";
chr10	PacBio	exon	15841426	15841599	.	-	.	gene_id "ENSG00000148481"; transcript_id "G962.6";
chr10	PacBio	exon	15843212	15843272	.	-	.	gene_id "ENSG00000148481"; transcript_id "G962.6";
chr10	PacBio	exon	15847864	15847943	.	-	.	gene_id "ENSG00000148481"; transcript_id "G962.6";
chr10	PacBio	exon	15860206	15860498	.	-	.	gene_id "ENSG00000148481"; transcript_id "G962.6";
chr10	PacBio	CDS	15778992	15779141	.	-	.	gene_id "ENSG00000148481"; transcript_id "G962.6";
chr10	PacBio	CDS	15782155	15782226	.	-	.	gene_id "ENSG00000148481"; transcript_id "G962.6";
chr10	PacBio	CDS	15786561	15786648	.	-	.	gene_id "ENSG00000148481"; transcript_id "G962.6";
chr10	PacBio	CDS	15789247	15789319	.	-	.	gene_id "ENSG00000148481"; transcript_id "G962.6";
chr10	PacBio	CDS	15796100	15796169	.	-	.	gene_id "ENSG00000148481"; transcript_id "G962.6";
chr10	PacBio	transcript	15778171	15860528	.	-	.	gene_id "ENSG00000148481"; transcript_id "G962.5";
chr10	PacBio	exon	15778171	15779141	.	-	.	gene_id "ENSG00000148481"; transcript_id "G962.5";
chr10	PacBio	exon	15782155	15782226	.	-	.	gene_id "ENSG00000148481"; transcript_id "G962.5";
chr10	PacBio	exon	15786561	15786648	.	-	.	gene_id "ENSG00000148481"; transcript_id "G962.5";
chr10	PacBio	exon	15789247	15789319	.	-	.	gene_id "ENSG00000148481"; transcript_id "G962.5";
chr10	PacBio	exon	15796100	15796172	.	-	.	gene_id "ENSG00000148481"; transcript_id "G962.5";
chr10	PacBio	exon	15821656	15821726	.	-	.	gene_id "ENSG00000148481"; transcript_id "G962.5";
chr10	PacBio	exon	15833630	15833709	.	-	.	gene_id "ENSG00000148481"; transcript_id "G962.5";
chr10	PacBio	exon	15834543	15834616	.	-	.	gene_id "ENSG00000148481"; transcript_id "G962.5";
chr10	PacBio	exon	15837204	15837318	.	-	.	gene_id "ENSG00000148481"; transcript_id "G962.5";
chr10	PacBio	exon	15841426	15841599	.	-	.	gene_id "ENSG00000148481"; transcript_id "G962.5";
chr10	PacBio	exon	15843212	15843272	.	-	.	gene_id "ENSG00000148481"; transcript_id "G962.5";
chr10	PacBio	exon	15847864	15847943	.	-	.	gene_id "ENSG00000148481"; transcript_id "G962.5";
chr10	PacBio	exon	15860206	15860528	.	-	.	gene_id "ENSG00000148481"; transcript_id "G962.5";
chr10	PacBio	CDS	15778992	15779141	.	-	.	gene_id "ENSG00000148481"; transcript_id "G962.5";
chr10	PacBio	CDS	15782155	15782226	.	-	.	gene_id "ENSG00000148481"; transcript_id "G962.5";
chr10	PacBio	CDS	15786561	15786648	.	-	.	gene_id "ENSG00000148481"; transcript_id "G962.5";
chr10	PacBio	CDS	15789247	15789319	.	-	.	gene_id "ENSG00000148481"; transcript_id "G962.5";
chr10	PacBio	CDS	15796100	15796172	.	-	.	gene_id "ENSG00000148481"; transcript_id "G962.5";
chr10	PacBio	CDS	15821656	15821726	.	-	.	gene_id "ENSG00000148481"; transcript_id "G962.5";
chr10	PacBio	CDS	15833630	15833709	.	-	.	gene_id "ENSG00000148481"; transcript_id "G962.5";
chr10	PacBio	CDS	15834543	15834616	.	-	.	gene_id "ENSG00000148481"; transcript_id "G962.5";
chr10	PacBio	CDS	15837204	15837260	.	-	.	gene_id "ENSG00000148481"; transcript_id "G962.5";
chr10	PacBio	transcript	15778172	15860507	.	-	.	gene_id "ENSG00000148481"; transcript_id "G962.7";
chr10	PacBio	exon	15778172	15779141	.	-	.	gene_id "ENSG00000148481"; transcript_id "G962.7";
chr10	PacBio	exon	15782155	15782226	.	-	.	gene_id "ENSG00000148481"; transcript_id "G962.7";
chr10	PacBio	exon	15786561	15786648	.	-	.	gene_id "ENSG00000148481"; transcript_id "G962.7";
chr10	PacBio	exon	15789247	15789319	.	-	.	gene_id "ENSG00000148481"; transcript_id "G962.7";
chr10	PacBio	exon	15796100	15796172	.	-	.	gene_id "ENSG00000148481"; transcript_id "G962.7";
chr10	PacBio	exon	15816835	15816915	.	-	.	gene_id "ENSG00000148481"; transcript_id "G962.7";
chr10	PacBio	exon	15833630	15833709	.	-	.	gene_id "ENSG00000148481"; transcript_id "G962.7";
chr10	PacBio	exon	15834543	15834616	.	-	.	gene_id "ENSG00000148481"; transcript_id "G962.7";
chr10	PacBio	exon	15837204	15837318	.	-	.	gene_id "ENSG00000148481"; transcript_id "G962.7";
chr10	PacBio	exon	15841426	15841599	.	-	.	gene_id "ENSG00000148481"; transcript_id "G962.7";
chr10	PacBio	exon	15843212	15843272	.	-	.	gene_id "ENSG00000148481"; transcript_id "G962.7";
chr10	PacBio	exon	15847864	15847943	.	-	.	gene_id "ENSG00000148481"; transcript_id "G962.7";
chr10	PacBio	exon	15860206	15860507	.	-	.	gene_id "ENSG00000148481"; transcript_id "G962.7";
chr10	PacBio	CDS	15778992	15779141	.	-	.	gene_id "ENSG00000148481"; transcript_id "G962.7";
chr10	PacBio	CDS	15782155	15782226	.	-	.	gene_id "ENSG00000148481"; transcript_id "G962.7";
chr10	PacBio	CDS	15786561	15786648	.	-	.	gene_id "ENSG00000148481"; transcript_id "G962.7";
chr10	PacBio	CDS	15789247	15789319	.	-	.	gene_id "ENSG00000148481"; transcript_id "G962.7";
chr10	PacBio	CDS	15796100	15796169	.	-	.	gene_id "ENSG00000148481"; transcript_id "G962.7";
chr10	PacBio	transcript	15778177	15860487	.	-	.	gene_id "ENSG00000148481"; transcript_id "G962.9";
chr10	PacBio	exon	15778177	15779141	.	-	.	gene_id "ENSG00000148481"; transcript_id "G962.9";
chr10	PacBio	exon	15782155	15782226	.	-	.	gene_id "ENSG00000148481"; transcript_id "G962.9";
chr10	PacBio	exon	15786561	15786648	.	-	.	gene_id "ENSG00000148481"; transcript_id "G962.9";
chr10	PacBio	exon	15789247	15789319	.	-	.	gene_id "ENSG00000148481"; transcript_id "G962.9";
chr10	PacBio	exon	15796100	15796172	.	-	.	gene_id "ENSG00000148481"; transcript_id "G962.9";
chr10	PacBio	exon	15816835	15816915	.	-	.	gene_id "ENSG00000148481"; transcript_id "G962.9";
chr10	PacBio	exon	15821656	15821726	.	-	.	gene_id "ENSG00000148481"; transcript_id "G962.9";
chr10	PacBio	exon	15833630	15833709	.	-	.	gene_id "ENSG00000148481"; transcript_id "G962.9";
chr10	PacBio	exon	15834543	15834616	.	-	.	gene_id "ENSG00000148481"; transcript_id "G962.9";
chr10	PacBio	exon	15837204	15837318	.	-	.	gene_id "ENSG00000148481"; transcript_id "G962.9";
chr10	PacBio	exon	15843212	15843272	.	-	.	gene_id "ENSG00000148481"; transcript_id "G962.9";
chr10	PacBio	exon	15847864	15847943	.	-	.	gene_id "ENSG00000148481"; transcript_id "G962.9";
chr10	PacBio	exon	15860206	15860487	.	-	.	gene_id "ENSG00000148481"; transcript_id "G962.9";
chr10	PacBio	CDS	15778992	15779141	.	-	.	gene_id "ENSG00000148481"; transcript_id "G962.9";
chr10	PacBio	CDS	15782155	15782226	.	-	.	gene_id "ENSG00000148481"; transcript_id "G962.9";
chr10	PacBio	CDS	15786561	15786648	.	-	.	gene_id "ENSG00000148481"; transcript_id "G962.9";
chr10	PacBio	CDS	15789247	15789319	.	-	.	gene_id "ENSG00000148481"; transcript_id "G962.9";
chr10	PacBio	CDS	15796100	15796172	.	-	.	gene_id "ENSG00000148481"; transcript_id "G962.9";
chr10	PacBio	CDS	15816835	15816915	.	-	.	gene_id "ENSG00000148481"; transcript_id "G962.9";
chr10	PacBio	CDS	15821656	15821726	.	-	.	gene_id "ENSG00000148481"; transcript_id "G962.9";
chr10	PacBio	CDS	15833630	15833709	.	-	.	gene_id "ENSG00000148481"; transcript_id "G962.9";
chr10	PacBio	CDS	15834543	15834616	.	-	.	gene_id "ENSG00000148481"; transcript_id "G962.9";
chr10	PacBio	CDS	15837204	15837260	.	-	.	gene_id "ENSG00000148481"; transcript_id "G962.9";
chr10	PacBio	transcript	15778177	15860501	.	-	.	gene_id "ENSG00000148481"; transcript_id "G962.8";
chr10	PacBio	exon	15778177	15779141	.	-	.	gene_id "ENSG00000148481"; transcript_id "G962.8";
chr10	PacBio	exon	15782155	15782226	.	-	.	gene_id "ENSG00000148481"; transcript_id "G962.8";
chr10	PacBio	exon	15786561	15786648	.	-	.	gene_id "ENSG00000148481"; transcript_id "G962.8";
chr10	PacBio	exon	15789247	15789319	.	-	.	gene_id "ENSG00000148481"; transcript_id "G962.8";
chr10	PacBio	exon	15796100	15796172	.	-	.	gene_id "ENSG00000148481"; transcript_id "G962.8";
chr10	PacBio	exon	15816835	15816915	.	-	.	gene_id "ENSG00000148481"; transcript_id "G962.8";
chr10	PacBio	exon	15821656	15821726	.	-	.	gene_id "ENSG00000148481"; transcript_id "G962.8";
chr10	PacBio	exon	15833630	15833709	.	-	.	gene_id "ENSG00000148481"; transcript_id "G962.8";
chr10	PacBio	exon	15834543	15834616	.	-	.	gene_id "ENSG00000148481"; transcript_id "G962.8";
chr10	PacBio	exon	15837204	15837318	.	-	.	gene_id "ENSG00000148481"; transcript_id "G962.8";
chr10	PacBio	exon	15837542	15837633	.	-	.	gene_id "ENSG00000148481"; transcript_id "G962.8";
chr10	PacBio	exon	15838228	15838279	.	-	.	gene_id "ENSG00000148481"; transcript_id "G962.8";
chr10	PacBio	exon	15841426	15841599	.	-	.	gene_id "ENSG00000148481"; transcript_id "G962.8";
chr10	PacBio	exon	15843212	15843272	.	-	.	gene_id "ENSG00000148481"; transcript_id "G962.8";
chr10	PacBio	exon	15847864	15847943	.	-	.	gene_id "ENSG00000148481"; transcript_id "G962.8";
chr10	PacBio	exon	15860206	15860501	.	-	.	gene_id "ENSG00000148481"; transcript_id "G962.8";
chr10	PacBio	CDS	15778992	15779141	.	-	.	gene_id "ENSG00000148481"; transcript_id "G962.8";
chr10	PacBio	CDS	15782155	15782226	.	-	.	gene_id "ENSG00000148481"; transcript_id "G962.8";
chr10	PacBio	CDS	15786561	15786648	.	-	.	gene_id "ENSG00000148481"; transcript_id "G962.8";
chr10	PacBio	CDS	15789247	15789319	.	-	.	gene_id "ENSG00000148481"; transcript_id "G962.8";
chr10	PacBio	CDS	15796100	15796172	.	-	.	gene_id "ENSG00000148481"; transcript_id "G962.8";
chr10	PacBio	CDS	15816835	15816915	.	-	.	gene_id "ENSG00000148481"; transcript_id "G962.8";
chr10	PacBio	CDS	15821656	15821726	.	-	.	gene_id "ENSG00000148481"; transcript_id "G962.8";
chr10	PacBio	CDS	15833630	15833709	.	-	.	gene_id "ENSG00000148481"; transcript_id "G962.8";
chr10	PacBio	CDS	15834543	15834616	.	-	.	gene_id "ENSG00000148481"; transcript_id "G962.8";
chr10	PacBio	CDS	15837204	15837318	.	-	.	gene_id "ENSG00000148481"; transcript_id "G962.8";
chr10	PacBio	CDS	15837542	15837561	.	-	.	gene_id "ENSG00000148481"; transcript_id "G962.8";
chr10	PacBio	transcript	16436924	16512060	.	+	.	gene_id "ENSG00000165983"; transcript_id "G963.1";
chr10	PacBio	exon	16436924	16437047	.	+	.	gene_id "ENSG00000165983"; transcript_id "G963.1";
chr10	PacBio	exon	16467132	16467210	.	+	.	gene_id "ENSG00000165983"; transcript_id "G963.1";
chr10	PacBio	exon	16484337	16484816	.	+	.	gene_id "ENSG00000165983"; transcript_id "G963.1";
chr10	PacBio	exon	16486352	16486617	.	+	.	gene_id "ENSG00000165983"; transcript_id "G963.1";
chr10	PacBio	exon	16505020	16505160	.	+	.	gene_id "ENSG00000165983"; transcript_id "G963.1";
chr10	PacBio	exon	16511046	16512060	.	+	.	gene_id "ENSG00000165983"; transcript_id "G963.1";
chr10	PacBio	CDS	16484475	16484816	.	+	.	gene_id "ENSG00000165983"; transcript_id "G963.1";
chr10	PacBio	CDS	16486352	16486617	.	+	.	gene_id "ENSG00000165983"; transcript_id "G963.1";
chr10	PacBio	CDS	16505020	16505160	.	+	.	gene_id "ENSG00000165983"; transcript_id "G963.1";
chr10	PacBio	CDS	16511046	16511256	.	+	.	gene_id "ENSG00000165983"; transcript_id "G963.1";
chr10	PacBio	transcript	16436942	16513405	.	+	.	gene_id "ENSG00000165983"; transcript_id "G963.2";
chr10	PacBio	exon	16436942	16437047	.	+	.	gene_id "ENSG00000165983"; transcript_id "G963.2";
chr10	PacBio	exon	16467132	16467210	.	+	.	gene_id "ENSG00000165983"; transcript_id "G963.2";
chr10	PacBio	exon	16484337	16484816	.	+	.	gene_id "ENSG00000165983"; transcript_id "G963.2";
chr10	PacBio	exon	16486352	16486617	.	+	.	gene_id "ENSG00000165983"; transcript_id "G963.2";
chr10	PacBio	exon	16505020	16505160	.	+	.	gene_id "ENSG00000165983"; transcript_id "G963.2";
chr10	PacBio	exon	16511046	16513405	.	+	.	gene_id "ENSG00000165983"; transcript_id "G963.2";
chr10	PacBio	CDS	16484475	16484816	.	+	.	gene_id "ENSG00000165983"; transcript_id "G963.2";
chr10	PacBio	CDS	16486352	16486617	.	+	.	gene_id "ENSG00000165983"; transcript_id "G963.2";
chr10	PacBio	CDS	16505020	16505160	.	+	.	gene_id "ENSG00000165983"; transcript_id "G963.2";
chr10	PacBio	CDS	16511046	16511256	.	+	.	gene_id "ENSG00000165983"; transcript_id "G963.2";
chr10	PacBio	transcript	16436959	16512432	.	+	.	gene_id "ENSG00000165983"; transcript_id "G963.3";
chr10	PacBio	exon	16436959	16437047	.	+	.	gene_id "ENSG00000165983"; transcript_id "G963.3";
chr10	PacBio	exon	16484337	16484816	.	+	.	gene_id "ENSG00000165983"; transcript_id "G963.3";
chr10	PacBio	exon	16486352	16486617	.	+	.	gene_id "ENSG00000165983"; transcript_id "G963.3";
chr10	PacBio	exon	16505020	16505160	.	+	.	gene_id "ENSG00000165983"; transcript_id "G963.3";
chr10	PacBio	exon	16511046	16512432	.	+	.	gene_id "ENSG00000165983"; transcript_id "G963.3";
chr10	PacBio	CDS	16484385	16484816	.	+	.	gene_id "ENSG00000165983"; transcript_id "G963.3";
chr10	PacBio	CDS	16486352	16486617	.	+	.	gene_id "ENSG00000165983"; transcript_id "G963.3";
chr10	PacBio	CDS	16505020	16505160	.	+	.	gene_id "ENSG00000165983"; transcript_id "G963.3";
chr10	PacBio	CDS	16511046	16511256	.	+	.	gene_id "ENSG00000165983"; transcript_id "G963.3";
chr10	PacBio	transcript	16436959	16513001	.	+	.	gene_id "ENSG00000165983"; transcript_id "G963.4";
chr10	PacBio	exon	16436959	16437047	.	+	.	gene_id "ENSG00000165983"; transcript_id "G963.4";
chr10	PacBio	exon	16484337	16484816	.	+	.	gene_id "ENSG00000165983"; transcript_id "G963.4";
chr10	PacBio	exon	16486352	16486617	.	+	.	gene_id "ENSG00000165983"; transcript_id "G963.4";
chr10	PacBio	exon	16505020	16505160	.	+	.	gene_id "ENSG00000165983"; transcript_id "G963.4";
chr10	PacBio	exon	16511046	16513001	.	+	.	gene_id "ENSG00000165983"; transcript_id "G963.4";
chr10	PacBio	CDS	16484385	16484816	.	+	.	gene_id "ENSG00000165983"; transcript_id "G963.4";
chr10	PacBio	CDS	16486352	16486617	.	+	.	gene_id "ENSG00000165983"; transcript_id "G963.4";
chr10	PacBio	CDS	16505020	16505160	.	+	.	gene_id "ENSG00000165983"; transcript_id "G963.4";
chr10	PacBio	CDS	16511046	16511256	.	+	.	gene_id "ENSG00000165983"; transcript_id "G963.4";
chr10	PacBio	transcript	16436968	16512999	.	+	.	gene_id "ENSG00000165983"; transcript_id "G963.5";
chr10	PacBio	exon	16436968	16437047	.	+	.	gene_id "ENSG00000165983"; transcript_id "G963.5";
chr10	PacBio	exon	16486352	16486617	.	+	.	gene_id "ENSG00000165983"; transcript_id "G963.5";
chr10	PacBio	exon	16505020	16505160	.	+	.	gene_id "ENSG00000165983"; transcript_id "G963.5";
chr10	PacBio	exon	16511046	16512999	.	+	.	gene_id "ENSG00000165983"; transcript_id "G963.5";
chr10	PacBio	CDS	16486367	16486617	.	+	.	gene_id "ENSG00000165983"; transcript_id "G963.5";
chr10	PacBio	CDS	16505020	16505160	.	+	.	gene_id "ENSG00000165983"; transcript_id "G963.5";
chr10	PacBio	CDS	16511046	16511256	.	+	.	gene_id "ENSG00000165983"; transcript_id "G963.5";
chr10	PacBio	transcript	16436969	16512060	.	+	.	gene_id "ENSG00000165983"; transcript_id "G963.6";
chr10	PacBio	exon	16436969	16437047	.	+	.	gene_id "ENSG00000165983"; transcript_id "G963.6";
chr10	PacBio	exon	16484337	16484816	.	+	.	gene_id "ENSG00000165983"; transcript_id "G963.6";
chr10	PacBio	exon	16486352	16486617	.	+	.	gene_id "ENSG00000165983"; transcript_id "G963.6";
chr10	PacBio	exon	16505020	16505160	.	+	.	gene_id "ENSG00000165983"; transcript_id "G963.6";
chr10	PacBio	exon	16511046	16512060	.	+	.	gene_id "ENSG00000165983"; transcript_id "G963.6";
chr10	PacBio	CDS	16484385	16484816	.	+	.	gene_id "ENSG00000165983"; transcript_id "G963.6";
chr10	PacBio	CDS	16486352	16486617	.	+	.	gene_id "ENSG00000165983"; transcript_id "G963.6";
chr10	PacBio	CDS	16505020	16505160	.	+	.	gene_id "ENSG00000165983"; transcript_id "G963.6";
chr10	PacBio	CDS	16511046	16511256	.	+	.	gene_id "ENSG00000165983"; transcript_id "G963.6";
chr10	PacBio	transcript	16436969	16512712	.	+	.	gene_id "ENSG00000165983"; transcript_id "G963.7";
chr10	PacBio	exon	16436969	16437047	.	+	.	gene_id "ENSG00000165983"; transcript_id "G963.7";
chr10	PacBio	exon	16484337	16484816	.	+	.	gene_id "ENSG00000165983"; transcript_id "G963.7";
chr10	PacBio	exon	16486352	16486617	.	+	.	gene_id "ENSG00000165983"; transcript_id "G963.7";
chr10	PacBio	exon	16505020	16505160	.	+	.	gene_id "ENSG00000165983"; transcript_id "G963.7";
chr10	PacBio	exon	16511046	16512712	.	+	.	gene_id "ENSG00000165983"; transcript_id "G963.7";
chr10	PacBio	CDS	16484385	16484816	.	+	.	gene_id "ENSG00000165983"; transcript_id "G963.7";
chr10	PacBio	CDS	16486352	16486617	.	+	.	gene_id "ENSG00000165983"; transcript_id "G963.7";
chr10	PacBio	CDS	16505020	16505160	.	+	.	gene_id "ENSG00000165983"; transcript_id "G963.7";
chr10	PacBio	CDS	16511046	16511256	.	+	.	gene_id "ENSG00000165983"; transcript_id "G963.7";
chr10	PacBio	transcript	16436972	16513448	.	+	.	gene_id "ENSG00000165983"; transcript_id "G963.8";
chr10	PacBio	exon	16436972	16437047	.	+	.	gene_id "ENSG00000165983"; transcript_id "G963.8";
chr10	PacBio	exon	16437357	16437490	.	+	.	gene_id "ENSG00000165983"; transcript_id "G963.8";
chr10	PacBio	exon	16484337	16484816	.	+	.	gene_id "ENSG00000165983"; transcript_id "G963.8";
chr10	PacBio	exon	16486352	16486617	.	+	.	gene_id "ENSG00000165983"; transcript_id "G963.8";
chr10	PacBio	exon	16505020	16505160	.	+	.	gene_id "ENSG00000165983"; transcript_id "G963.8";
chr10	PacBio	exon	16511046	16513448	.	+	.	gene_id "ENSG00000165983"; transcript_id "G963.8";
chr10	PacBio	CDS	16484385	16484816	.	+	.	gene_id "ENSG00000165983"; transcript_id "G963.8";
chr10	PacBio	CDS	16486352	16486617	.	+	.	gene_id "ENSG00000165983"; transcript_id "G963.8";
chr10	PacBio	CDS	16505020	16505160	.	+	.	gene_id "ENSG00000165983"; transcript_id "G963.8";
chr10	PacBio	CDS	16511046	16511256	.	+	.	gene_id "ENSG00000165983"; transcript_id "G963.8";
chr10	PacBio	transcript	16436976	16512712	.	+	.	gene_id "ENSG00000165983"; transcript_id "G963.9";
chr10	PacBio	exon	16436976	16437047	.	+	.	gene_id "ENSG00000165983"; transcript_id "G963.9";
chr10	PacBio	exon	16437357	16437490	.	+	.	gene_id "ENSG00000165983"; transcript_id "G963.9";
chr10	PacBio	exon	16484337	16484816	.	+	.	gene_id "ENSG00000165983"; transcript_id "G963.9";
chr10	PacBio	exon	16486352	16486617	.	+	.	gene_id "ENSG00000165983"; transcript_id "G963.9";
chr10	PacBio	exon	16505020	16505160	.	+	.	gene_id "ENSG00000165983"; transcript_id "G963.9";
chr10	PacBio	exon	16511046	16512712	.	+	.	gene_id "ENSG00000165983"; transcript_id "G963.9";
chr10	PacBio	CDS	16484385	16484816	.	+	.	gene_id "ENSG00000165983"; transcript_id "G963.9";
chr10	PacBio	CDS	16486352	16486617	.	+	.	gene_id "ENSG00000165983"; transcript_id "G963.9";
chr10	PacBio	CDS	16505020	16505160	.	+	.	gene_id "ENSG00000165983"; transcript_id "G963.9";
chr10	PacBio	CDS	16511046	16511256	.	+	.	gene_id "ENSG00000165983"; transcript_id "G963.9";
chr10	PacBio	transcript	16437002	16512060	.	+	.	gene_id "ENSG00000165983"; transcript_id "G963.10";
chr10	PacBio	exon	16437002	16437047	.	+	.	gene_id "ENSG00000165983"; transcript_id "G963.10";
chr10	PacBio	exon	16437357	16437490	.	+	.	gene_id "ENSG00000165983"; transcript_id "G963.10";
chr10	PacBio	exon	16484337	16484816	.	+	.	gene_id "ENSG00000165983"; transcript_id "G963.10";
chr10	PacBio	exon	16486352	16486617	.	+	.	gene_id "ENSG00000165983"; transcript_id "G963.10";
chr10	PacBio	exon	16505020	16505160	.	+	.	gene_id "ENSG00000165983"; transcript_id "G963.10";
chr10	PacBio	exon	16511046	16512060	.	+	.	gene_id "ENSG00000165983"; transcript_id "G963.10";
chr10	PacBio	CDS	16484385	16484816	.	+	.	gene_id "ENSG00000165983"; transcript_id "G963.10";
chr10	PacBio	CDS	16486352	16486617	.	+	.	gene_id "ENSG00000165983"; transcript_id "G963.10";
chr10	PacBio	CDS	16505020	16505160	.	+	.	gene_id "ENSG00000165983"; transcript_id "G963.10";
chr10	PacBio	CDS	16511046	16511256	.	+	.	gene_id "ENSG00000165983"; transcript_id "G963.10";
chr10	PacBio	transcript	16437002	16513453	.	+	.	gene_id "ENSG00000165983"; transcript_id "G963.11";
chr10	PacBio	exon	16437002	16437047	.	+	.	gene_id "ENSG00000165983"; transcript_id "G963.11";
chr10	PacBio	exon	16484337	16484816	.	+	.	gene_id "ENSG00000165983"; transcript_id "G963.11";
chr10	PacBio	exon	16486352	16486617	.	+	.	gene_id "ENSG00000165983"; transcript_id "G963.11";
chr10	PacBio	exon	16505020	16505160	.	+	.	gene_id "ENSG00000165983"; transcript_id "G963.11";
chr10	PacBio	exon	16511046	16513453	.	+	.	gene_id "ENSG00000165983"; transcript_id "G963.11";
chr10	PacBio	CDS	16484385	16484816	.	+	.	gene_id "ENSG00000165983"; transcript_id "G963.11";
chr10	PacBio	CDS	16486352	16486617	.	+	.	gene_id "ENSG00000165983"; transcript_id "G963.11";
chr10	PacBio	CDS	16505020	16505160	.	+	.	gene_id "ENSG00000165983"; transcript_id "G963.11";
chr10	PacBio	CDS	16511046	16511256	.	+	.	gene_id "ENSG00000165983"; transcript_id "G963.11";
chr10	PacBio	transcript	16437005	16513453	.	+	.	gene_id "ENSG00000165983"; transcript_id "G963.12";
chr10	PacBio	exon	16437005	16437047	.	+	.	gene_id "ENSG00000165983"; transcript_id "G963.12";
chr10	PacBio	exon	16486352	16486617	.	+	.	gene_id "ENSG00000165983"; transcript_id "G963.12";
chr10	PacBio	exon	16505020	16505160	.	+	.	gene_id "ENSG00000165983"; transcript_id "G963.12";
chr10	PacBio	exon	16511046	16513453	.	+	.	gene_id "ENSG00000165983"; transcript_id "G963.12";
chr10	PacBio	CDS	16486367	16486617	.	+	.	gene_id "ENSG00000165983"; transcript_id "G963.12";
chr10	PacBio	CDS	16505020	16505160	.	+	.	gene_id "ENSG00000165983"; transcript_id "G963.12";
chr10	PacBio	CDS	16511046	16511256	.	+	.	gene_id "ENSG00000165983"; transcript_id "G963.12";
chr10	PacBio	transcript	16437010	16511815	.	+	.	gene_id "ENSG00000165983"; transcript_id "G963.13";
chr10	PacBio	exon	16437010	16437047	.	+	.	gene_id "ENSG00000165983"; transcript_id "G963.13";
chr10	PacBio	exon	16437357	16437490	.	+	.	gene_id "ENSG00000165983"; transcript_id "G963.13";
chr10	PacBio	exon	16484337	16484816	.	+	.	gene_id "ENSG00000165983"; transcript_id "G963.13";
chr10	PacBio	exon	16486352	16486617	.	+	.	gene_id "ENSG00000165983"; transcript_id "G963.13";
chr10	PacBio	exon	16505020	16505160	.	+	.	gene_id "ENSG00000165983"; transcript_id "G963.13";
chr10	PacBio	exon	16511046	16511815	.	+	.	gene_id "ENSG00000165983"; transcript_id "G963.13";
chr10	PacBio	CDS	16484385	16484816	.	+	.	gene_id "ENSG00000165983"; transcript_id "G963.13";
chr10	PacBio	CDS	16486352	16486617	.	+	.	gene_id "ENSG00000165983"; transcript_id "G963.13";
chr10	PacBio	CDS	16505020	16505160	.	+	.	gene_id "ENSG00000165983"; transcript_id "G963.13";
chr10	PacBio	CDS	16511046	16511256	.	+	.	gene_id "ENSG00000165983"; transcript_id "G963.13";
chr10	PacBio	transcript	16437010	16511819	.	+	.	gene_id "ENSG00000165983"; transcript_id "G963.15";
chr10	PacBio	exon	16437010	16437047	.	+	.	gene_id "ENSG00000165983"; transcript_id "G963.15";
chr10	PacBio	exon	16484337	16484816	.	+	.	gene_id "ENSG00000165983"; transcript_id "G963.15";
chr10	PacBio	exon	16486352	16486617	.	+	.	gene_id "ENSG00000165983"; transcript_id "G963.15";
chr10	PacBio	exon	16505020	16505160	.	+	.	gene_id "ENSG00000165983"; transcript_id "G963.15";
chr10	PacBio	exon	16511046	16511819	.	+	.	gene_id "ENSG00000165983"; transcript_id "G963.15";
chr10	PacBio	CDS	16484385	16484816	.	+	.	gene_id "ENSG00000165983"; transcript_id "G963.15";
chr10	PacBio	CDS	16486352	16486617	.	+	.	gene_id "ENSG00000165983"; transcript_id "G963.15";
chr10	PacBio	CDS	16505020	16505160	.	+	.	gene_id "ENSG00000165983"; transcript_id "G963.15";
chr10	PacBio	CDS	16511046	16511256	.	+	.	gene_id "ENSG00000165983"; transcript_id "G963.15";
chr10	PacBio	transcript	16437010	16513001	.	+	.	gene_id "ENSG00000165983"; transcript_id "G963.14";
chr10	PacBio	exon	16437010	16437047	.	+	.	gene_id "ENSG00000165983"; transcript_id "G963.14";
chr10	PacBio	exon	16467132	16467210	.	+	.	gene_id "ENSG00000165983"; transcript_id "G963.14";
chr10	PacBio	exon	16486352	16486617	.	+	.	gene_id "ENSG00000165983"; transcript_id "G963.14";
chr10	PacBio	exon	16505020	16505160	.	+	.	gene_id "ENSG00000165983"; transcript_id "G963.14";
chr10	PacBio	exon	16511046	16513001	.	+	.	gene_id "ENSG00000165983"; transcript_id "G963.14";
chr10	PacBio	CDS	16486367	16486617	.	+	.	gene_id "ENSG00000165983"; transcript_id "G963.14";
chr10	PacBio	CDS	16505020	16505160	.	+	.	gene_id "ENSG00000165983"; transcript_id "G963.14";
chr10	PacBio	CDS	16511046	16511256	.	+	.	gene_id "ENSG00000165983"; transcript_id "G963.14";
chr10	PacBio	transcript	16590614	16817403	.	-	.	gene_id "ENSG00000148484"; transcript_id "G964.1";
chr10	PacBio	exon	16590614	16593496	.	-	.	gene_id "ENSG00000148484"; transcript_id "G964.1";
chr10	PacBio	exon	16695023	16695155	.	-	.	gene_id "ENSG00000148484"; transcript_id "G964.1";
chr10	PacBio	exon	16752539	16752653	.	-	.	gene_id "ENSG00000148484"; transcript_id "G964.1";
chr10	PacBio	exon	16752918	16753000	.	-	.	gene_id "ENSG00000148484"; transcript_id "G964.1";
chr10	PacBio	exon	16754871	16754989	.	-	.	gene_id "ENSG00000148484"; transcript_id "G964.1";
chr10	PacBio	exon	16764390	16764510	.	-	.	gene_id "ENSG00000148484"; transcript_id "G964.1";
chr10	PacBio	exon	16782034	16782084	.	-	.	gene_id "ENSG00000148484"; transcript_id "G964.1";
chr10	PacBio	exon	16817315	16817403	.	-	.	gene_id "ENSG00000148484"; transcript_id "G964.1";
chr10	PacBio	CDS	16593394	16593496	.	-	.	gene_id "ENSG00000148484"; transcript_id "G964.1";
chr10	PacBio	CDS	16695023	16695155	.	-	.	gene_id "ENSG00000148484"; transcript_id "G964.1";
chr10	PacBio	CDS	16752539	16752653	.	-	.	gene_id "ENSG00000148484"; transcript_id "G964.1";
chr10	PacBio	CDS	16752918	16753000	.	-	.	gene_id "ENSG00000148484"; transcript_id "G964.1";
chr10	PacBio	CDS	16754871	16754989	.	-	.	gene_id "ENSG00000148484"; transcript_id "G964.1";
chr10	PacBio	CDS	16764390	16764510	.	-	.	gene_id "ENSG00000148484"; transcript_id "G964.1";
chr10	PacBio	CDS	16782034	16782034	.	-	.	gene_id "ENSG00000148484"; transcript_id "G964.1";
chr10	PacBio	transcript	16590620	16817424	.	-	.	gene_id "ENSG00000148484"; transcript_id "G964.2";
chr10	PacBio	exon	16590620	16593496	.	-	.	gene_id "ENSG00000148484"; transcript_id "G964.2";
chr10	PacBio	exon	16695023	16695155	.	-	.	gene_id "ENSG00000148484"; transcript_id "G964.2";
chr10	PacBio	exon	16752539	16752653	.	-	.	gene_id "ENSG00000148484"; transcript_id "G964.2";
chr10	PacBio	exon	16752918	16753000	.	-	.	gene_id "ENSG00000148484"; transcript_id "G964.2";
chr10	PacBio	exon	16754871	16754989	.	-	.	gene_id "ENSG00000148484"; transcript_id "G964.2";
chr10	PacBio	exon	16764390	16764510	.	-	.	gene_id "ENSG00000148484"; transcript_id "G964.2";
chr10	PacBio	exon	16782034	16782084	.	-	.	gene_id "ENSG00000148484"; transcript_id "G964.2";
chr10	PacBio	exon	16816973	16817084	.	-	.	gene_id "ENSG00000148484"; transcript_id "G964.2";
chr10	PacBio	exon	16817315	16817424	.	-	.	gene_id "ENSG00000148484"; transcript_id "G964.2";
chr10	PacBio	CDS	16593394	16593496	.	-	.	gene_id "ENSG00000148484"; transcript_id "G964.2";
chr10	PacBio	CDS	16695023	16695155	.	-	.	gene_id "ENSG00000148484"; transcript_id "G964.2";
chr10	PacBio	CDS	16752539	16752653	.	-	.	gene_id "ENSG00000148484"; transcript_id "G964.2";
chr10	PacBio	CDS	16752918	16753000	.	-	.	gene_id "ENSG00000148484"; transcript_id "G964.2";
chr10	PacBio	CDS	16754871	16754989	.	-	.	gene_id "ENSG00000148484"; transcript_id "G964.2";
chr10	PacBio	CDS	16764390	16764510	.	-	.	gene_id "ENSG00000148484"; transcript_id "G964.2";
chr10	PacBio	CDS	16782034	16782084	.	-	.	gene_id "ENSG00000148484"; transcript_id "G964.2";
chr10	PacBio	CDS	16816973	16817081	.	-	.	gene_id "ENSG00000148484"; transcript_id "G964.2";
chr10	PacBio	transcript	16591092	16817400	.	-	.	gene_id "ENSG00000148484"; transcript_id "G964.3";
chr10	PacBio	exon	16591092	16593496	.	-	.	gene_id "ENSG00000148484"; transcript_id "G964.3";
chr10	PacBio	exon	16695023	16695155	.	-	.	gene_id "ENSG00000148484"; transcript_id "G964.3";
chr10	PacBio	exon	16752539	16752653	.	-	.	gene_id "ENSG00000148484"; transcript_id "G964.3";
chr10	PacBio	exon	16752918	16753000	.	-	.	gene_id "ENSG00000148484"; transcript_id "G964.3";
chr10	PacBio	exon	16754871	16754989	.	-	.	gene_id "ENSG00000148484"; transcript_id "G964.3";
chr10	PacBio	exon	16764390	16764510	.	-	.	gene_id "ENSG00000148484"; transcript_id "G964.3";
chr10	PacBio	exon	16782034	16782084	.	-	.	gene_id "ENSG00000148484"; transcript_id "G964.3";
chr10	PacBio	exon	16816973	16817084	.	-	.	gene_id "ENSG00000148484"; transcript_id "G964.3";
chr10	PacBio	exon	16817315	16817400	.	-	.	gene_id "ENSG00000148484"; transcript_id "G964.3";
chr10	PacBio	CDS	16593394	16593496	.	-	.	gene_id "ENSG00000148484"; transcript_id "G964.3";
chr10	PacBio	CDS	16695023	16695155	.	-	.	gene_id "ENSG00000148484"; transcript_id "G964.3";
chr10	PacBio	CDS	16752539	16752653	.	-	.	gene_id "ENSG00000148484"; transcript_id "G964.3";
chr10	PacBio	CDS	16752918	16753000	.	-	.	gene_id "ENSG00000148484"; transcript_id "G964.3";
chr10	PacBio	CDS	16754871	16754989	.	-	.	gene_id "ENSG00000148484"; transcript_id "G964.3";
chr10	PacBio	CDS	16764390	16764510	.	-	.	gene_id "ENSG00000148484"; transcript_id "G964.3";
chr10	PacBio	CDS	16782034	16782084	.	-	.	gene_id "ENSG00000148484"; transcript_id "G964.3";
chr10	PacBio	CDS	16816973	16817081	.	-	.	gene_id "ENSG00000148484"; transcript_id "G964.3";
chr10	PacBio	transcript	16591316	16817424	.	-	.	gene_id "ENSG00000148484"; transcript_id "G964.4";
chr10	PacBio	exon	16591316	16593496	.	-	.	gene_id "ENSG00000148484"; transcript_id "G964.4";
chr10	PacBio	exon	16695023	16695155	.	-	.	gene_id "ENSG00000148484"; transcript_id "G964.4";
chr10	PacBio	exon	16752539	16752653	.	-	.	gene_id "ENSG00000148484"; transcript_id "G964.4";
chr10	PacBio	exon	16752918	16753000	.	-	.	gene_id "ENSG00000148484"; transcript_id "G964.4";
chr10	PacBio	exon	16754871	16754989	.	-	.	gene_id "ENSG00000148484"; transcript_id "G964.4";
chr10	PacBio	exon	16764390	16764510	.	-	.	gene_id "ENSG00000148484"; transcript_id "G964.4";
chr10	PacBio	exon	16782034	16782084	.	-	.	gene_id "ENSG00000148484"; transcript_id "G964.4";
chr10	PacBio	exon	16816973	16817084	.	-	.	gene_id "ENSG00000148484"; transcript_id "G964.4";
chr10	PacBio	exon	16817315	16817424	.	-	.	gene_id "ENSG00000148484"; transcript_id "G964.4";
chr10	PacBio	CDS	16593394	16593496	.	-	.	gene_id "ENSG00000148484"; transcript_id "G964.4";
chr10	PacBio	CDS	16695023	16695155	.	-	.	gene_id "ENSG00000148484"; transcript_id "G964.4";
chr10	PacBio	CDS	16752539	16752653	.	-	.	gene_id "ENSG00000148484"; transcript_id "G964.4";
chr10	PacBio	CDS	16752918	16753000	.	-	.	gene_id "ENSG00000148484"; transcript_id "G964.4";
chr10	PacBio	CDS	16754871	16754989	.	-	.	gene_id "ENSG00000148484"; transcript_id "G964.4";
chr10	PacBio	CDS	16764390	16764510	.	-	.	gene_id "ENSG00000148484"; transcript_id "G964.4";
chr10	PacBio	CDS	16782034	16782084	.	-	.	gene_id "ENSG00000148484"; transcript_id "G964.4";
chr10	PacBio	CDS	16816973	16817081	.	-	.	gene_id "ENSG00000148484"; transcript_id "G964.4";
chr10	PacBio	transcript	16592362	16817413	.	-	.	gene_id "ENSG00000148484"; transcript_id "G964.5";
chr10	PacBio	exon	16592362	16593496	.	-	.	gene_id "ENSG00000148484"; transcript_id "G964.5";
chr10	PacBio	exon	16695023	16695155	.	-	.	gene_id "ENSG00000148484"; transcript_id "G964.5";
chr10	PacBio	exon	16752539	16752653	.	-	.	gene_id "ENSG00000148484"; transcript_id "G964.5";
chr10	PacBio	exon	16752918	16753000	.	-	.	gene_id "ENSG00000148484"; transcript_id "G964.5";
chr10	PacBio	exon	16754871	16754989	.	-	.	gene_id "ENSG00000148484"; transcript_id "G964.5";
chr10	PacBio	exon	16764390	16764510	.	-	.	gene_id "ENSG00000148484"; transcript_id "G964.5";
chr10	PacBio	exon	16782034	16782084	.	-	.	gene_id "ENSG00000148484"; transcript_id "G964.5";
chr10	PacBio	exon	16816973	16817084	.	-	.	gene_id "ENSG00000148484"; transcript_id "G964.5";
chr10	PacBio	exon	16817315	16817413	.	-	.	gene_id "ENSG00000148484"; transcript_id "G964.5";
chr10	PacBio	CDS	16593394	16593496	.	-	.	gene_id "ENSG00000148484"; transcript_id "G964.5";
chr10	PacBio	CDS	16695023	16695155	.	-	.	gene_id "ENSG00000148484"; transcript_id "G964.5";
chr10	PacBio	CDS	16752539	16752653	.	-	.	gene_id "ENSG00000148484"; transcript_id "G964.5";
chr10	PacBio	CDS	16752918	16753000	.	-	.	gene_id "ENSG00000148484"; transcript_id "G964.5";
chr10	PacBio	CDS	16754871	16754989	.	-	.	gene_id "ENSG00000148484"; transcript_id "G964.5";
chr10	PacBio	CDS	16764390	16764510	.	-	.	gene_id "ENSG00000148484"; transcript_id "G964.5";
chr10	PacBio	CDS	16782034	16782084	.	-	.	gene_id "ENSG00000148484"; transcript_id "G964.5";
chr10	PacBio	CDS	16816973	16817081	.	-	.	gene_id "ENSG00000148484"; transcript_id "G964.5";
chr10	PacBio	transcript	16592743	16817410	.	-	.	gene_id "ENSG00000148484"; transcript_id "G964.6";
chr10	PacBio	exon	16592743	16593496	.	-	.	gene_id "ENSG00000148484"; transcript_id "G964.6";
chr10	PacBio	exon	16695023	16695155	.	-	.	gene_id "ENSG00000148484"; transcript_id "G964.6";
chr10	PacBio	exon	16752539	16752653	.	-	.	gene_id "ENSG00000148484"; transcript_id "G964.6";
chr10	PacBio	exon	16752918	16753000	.	-	.	gene_id "ENSG00000148484"; transcript_id "G964.6";
chr10	PacBio	exon	16754871	16754989	.	-	.	gene_id "ENSG00000148484"; transcript_id "G964.6";
chr10	PacBio	exon	16764390	16764510	.	-	.	gene_id "ENSG00000148484"; transcript_id "G964.6";
chr10	PacBio	exon	16782034	16782084	.	-	.	gene_id "ENSG00000148484"; transcript_id "G964.6";
chr10	PacBio	exon	16816973	16817084	.	-	.	gene_id "ENSG00000148484"; transcript_id "G964.6";
chr10	PacBio	exon	16817315	16817410	.	-	.	gene_id "ENSG00000148484"; transcript_id "G964.6";
chr10	PacBio	CDS	16593394	16593496	.	-	.	gene_id "ENSG00000148484"; transcript_id "G964.6";
chr10	PacBio	CDS	16695023	16695155	.	-	.	gene_id "ENSG00000148484"; transcript_id "G964.6";
chr10	PacBio	CDS	16752539	16752653	.	-	.	gene_id "ENSG00000148484"; transcript_id "G964.6";
chr10	PacBio	CDS	16752918	16753000	.	-	.	gene_id "ENSG00000148484"; transcript_id "G964.6";
chr10	PacBio	CDS	16754871	16754989	.	-	.	gene_id "ENSG00000148484"; transcript_id "G964.6";
chr10	PacBio	CDS	16764390	16764510	.	-	.	gene_id "ENSG00000148484"; transcript_id "G964.6";
chr10	PacBio	CDS	16782034	16782084	.	-	.	gene_id "ENSG00000148484"; transcript_id "G964.6";
chr10	PacBio	CDS	16816973	16817081	.	-	.	gene_id "ENSG00000148484"; transcript_id "G964.6";
chr10	PacBio	transcript	16592856	16817427	.	-	.	gene_id "ENSG00000148484"; transcript_id "G964.7";
chr10	PacBio	exon	16592856	16593496	.	-	.	gene_id "ENSG00000148484"; transcript_id "G964.7";
chr10	PacBio	exon	16695023	16695155	.	-	.	gene_id "ENSG00000148484"; transcript_id "G964.7";
chr10	PacBio	exon	16752539	16752653	.	-	.	gene_id "ENSG00000148484"; transcript_id "G964.7";
chr10	PacBio	exon	16752918	16753000	.	-	.	gene_id "ENSG00000148484"; transcript_id "G964.7";
chr10	PacBio	exon	16754871	16754989	.	-	.	gene_id "ENSG00000148484"; transcript_id "G964.7";
chr10	PacBio	exon	16764390	16764510	.	-	.	gene_id "ENSG00000148484"; transcript_id "G964.7";
chr10	PacBio	exon	16782034	16782084	.	-	.	gene_id "ENSG00000148484"; transcript_id "G964.7";
chr10	PacBio	exon	16816973	16817084	.	-	.	gene_id "ENSG00000148484"; transcript_id "G964.7";
chr10	PacBio	exon	16817315	16817427	.	-	.	gene_id "ENSG00000148484"; transcript_id "G964.7";
chr10	PacBio	CDS	16593394	16593496	.	-	.	gene_id "ENSG00000148484"; transcript_id "G964.7";
chr10	PacBio	CDS	16695023	16695155	.	-	.	gene_id "ENSG00000148484"; transcript_id "G964.7";
chr10	PacBio	CDS	16752539	16752653	.	-	.	gene_id "ENSG00000148484"; transcript_id "G964.7";
chr10	PacBio	CDS	16752918	16753000	.	-	.	gene_id "ENSG00000148484"; transcript_id "G964.7";
chr10	PacBio	CDS	16754871	16754989	.	-	.	gene_id "ENSG00000148484"; transcript_id "G964.7";
chr10	PacBio	CDS	16764390	16764510	.	-	.	gene_id "ENSG00000148484"; transcript_id "G964.7";
chr10	PacBio	CDS	16782034	16782084	.	-	.	gene_id "ENSG00000148484"; transcript_id "G964.7";
chr10	PacBio	CDS	16816973	16817081	.	-	.	gene_id "ENSG00000148484"; transcript_id "G964.7";
chr10	PacBio	transcript	16592909	16817426	.	-	.	gene_id "ENSG00000148484"; transcript_id "G964.8";
chr10	PacBio	exon	16592909	16593496	.	-	.	gene_id "ENSG00000148484"; transcript_id "G964.8";
chr10	PacBio	exon	16695023	16695155	.	-	.	gene_id "ENSG00000148484"; transcript_id "G964.8";
chr10	PacBio	exon	16752539	16752653	.	-	.	gene_id "ENSG00000148484"; transcript_id "G964.8";
chr10	PacBio	exon	16752918	16753000	.	-	.	gene_id "ENSG00000148484"; transcript_id "G964.8";
chr10	PacBio	exon	16754871	16754989	.	-	.	gene_id "ENSG00000148484"; transcript_id "G964.8";
chr10	PacBio	exon	16764390	16764510	.	-	.	gene_id "ENSG00000148484"; transcript_id "G964.8";
chr10	PacBio	exon	16782034	16782084	.	-	.	gene_id "ENSG00000148484"; transcript_id "G964.8";
chr10	PacBio	exon	16817315	16817426	.	-	.	gene_id "ENSG00000148484"; transcript_id "G964.8";
chr10	PacBio	CDS	16593394	16593496	.	-	.	gene_id "ENSG00000148484"; transcript_id "G964.8";
chr10	PacBio	CDS	16695023	16695155	.	-	.	gene_id "ENSG00000148484"; transcript_id "G964.8";
chr10	PacBio	CDS	16752539	16752653	.	-	.	gene_id "ENSG00000148484"; transcript_id "G964.8";
chr10	PacBio	CDS	16752918	16753000	.	-	.	gene_id "ENSG00000148484"; transcript_id "G964.8";
chr10	PacBio	CDS	16754871	16754989	.	-	.	gene_id "ENSG00000148484"; transcript_id "G964.8";
chr10	PacBio	CDS	16764390	16764510	.	-	.	gene_id "ENSG00000148484"; transcript_id "G964.8";
chr10	PacBio	CDS	16782034	16782034	.	-	.	gene_id "ENSG00000148484"; transcript_id "G964.8";
chr10	PacBio	transcript	16592964	16817400	.	-	.	gene_id "ENSG00000148484"; transcript_id "G964.9";
chr10	PacBio	exon	16592964	16593496	.	-	.	gene_id "ENSG00000148484"; transcript_id "G964.9";
chr10	PacBio	exon	16695023	16695155	.	-	.	gene_id "ENSG00000148484"; transcript_id "G964.9";
chr10	PacBio	exon	16752539	16752653	.	-	.	gene_id "ENSG00000148484"; transcript_id "G964.9";
chr10	PacBio	exon	16752918	16753000	.	-	.	gene_id "ENSG00000148484"; transcript_id "G964.9";
chr10	PacBio	exon	16754871	16754989	.	-	.	gene_id "ENSG00000148484"; transcript_id "G964.9";
chr10	PacBio	exon	16764390	16764510	.	-	.	gene_id "ENSG00000148484"; transcript_id "G964.9";
chr10	PacBio	exon	16782034	16782084	.	-	.	gene_id "ENSG00000148484"; transcript_id "G964.9";
chr10	PacBio	exon	16816973	16817084	.	-	.	gene_id "ENSG00000148484"; transcript_id "G964.9";
chr10	PacBio	exon	16817315	16817400	.	-	.	gene_id "ENSG00000148484"; transcript_id "G964.9";
chr10	PacBio	CDS	16593394	16593496	.	-	.	gene_id "ENSG00000148484"; transcript_id "G964.9";
chr10	PacBio	CDS	16695023	16695155	.	-	.	gene_id "ENSG00000148484"; transcript_id "G964.9";
chr10	PacBio	CDS	16752539	16752653	.	-	.	gene_id "ENSG00000148484"; transcript_id "G964.9";
chr10	PacBio	CDS	16752918	16753000	.	-	.	gene_id "ENSG00000148484"; transcript_id "G964.9";
chr10	PacBio	CDS	16754871	16754989	.	-	.	gene_id "ENSG00000148484"; transcript_id "G964.9";
chr10	PacBio	CDS	16764390	16764510	.	-	.	gene_id "ENSG00000148484"; transcript_id "G964.9";
chr10	PacBio	CDS	16782034	16782084	.	-	.	gene_id "ENSG00000148484"; transcript_id "G964.9";
chr10	PacBio	CDS	16816973	16817081	.	-	.	gene_id "ENSG00000148484"; transcript_id "G964.9";
chr10	PacBio	transcript	16593297	16817429	.	-	.	gene_id "ENSG00000148484"; transcript_id "G964.10";
chr10	PacBio	exon	16593297	16593496	.	-	.	gene_id "ENSG00000148484"; transcript_id "G964.10";
chr10	PacBio	exon	16695023	16695155	.	-	.	gene_id "ENSG00000148484"; transcript_id "G964.10";
chr10	PacBio	exon	16752539	16752653	.	-	.	gene_id "ENSG00000148484"; transcript_id "G964.10";
chr10	PacBio	exon	16752918	16753000	.	-	.	gene_id "ENSG00000148484"; transcript_id "G964.10";
chr10	PacBio	exon	16754871	16754989	.	-	.	gene_id "ENSG00000148484"; transcript_id "G964.10";
chr10	PacBio	exon	16764390	16764510	.	-	.	gene_id "ENSG00000148484"; transcript_id "G964.10";
chr10	PacBio	exon	16782034	16782084	.	-	.	gene_id "ENSG00000148484"; transcript_id "G964.10";
chr10	PacBio	exon	16816973	16817084	.	-	.	gene_id "ENSG00000148484"; transcript_id "G964.10";
chr10	PacBio	exon	16817315	16817429	.	-	.	gene_id "ENSG00000148484"; transcript_id "G964.10";
chr10	PacBio	CDS	16593394	16593496	.	-	.	gene_id "ENSG00000148484"; transcript_id "G964.10";
chr10	PacBio	CDS	16695023	16695155	.	-	.	gene_id "ENSG00000148484"; transcript_id "G964.10";
chr10	PacBio	CDS	16752539	16752653	.	-	.	gene_id "ENSG00000148484"; transcript_id "G964.10";
chr10	PacBio	CDS	16752918	16753000	.	-	.	gene_id "ENSG00000148484"; transcript_id "G964.10";
chr10	PacBio	CDS	16754871	16754989	.	-	.	gene_id "ENSG00000148484"; transcript_id "G964.10";
chr10	PacBio	CDS	16764390	16764510	.	-	.	gene_id "ENSG00000148484"; transcript_id "G964.10";
chr10	PacBio	CDS	16782034	16782084	.	-	.	gene_id "ENSG00000148484"; transcript_id "G964.10";
chr10	PacBio	CDS	16816973	16817081	.	-	.	gene_id "ENSG00000148484"; transcript_id "G964.10";
chr10	PacBio	transcript	16813001	16817421	.	-	.	gene_id "ENSG00000148484"; transcript_id "G964.11";
chr10	PacBio	exon	16813001	16817421	.	-	.	gene_id "ENSG00000148484"; transcript_id "G964.11";
chr10	PacBio	CDS	16816923	16817081	.	-	.	gene_id "ENSG00000148484"; transcript_id "G964.11";
chr10	PacBio	transcript	17644152	17715912	.	+	.	gene_id "ENSG00000136738"; transcript_id "G965.1";
chr10	PacBio	exon	17644152	17644379	.	+	.	gene_id "ENSG00000136738"; transcript_id "G965.1";
chr10	PacBio	exon	17660464	17660548	.	+	.	gene_id "ENSG00000136738"; transcript_id "G965.1";
chr10	PacBio	exon	17684675	17684750	.	+	.	gene_id "ENSG00000136738"; transcript_id "G965.1";
chr10	PacBio	exon	17684832	17684927	.	+	.	gene_id "ENSG00000136738"; transcript_id "G965.1";
chr10	PacBio	exon	17688027	17688173	.	+	.	gene_id "ENSG00000136738"; transcript_id "G965.1";
chr10	PacBio	exon	17693222	17693312	.	+	.	gene_id "ENSG00000136738"; transcript_id "G965.1";
chr10	PacBio	exon	17695049	17695241	.	+	.	gene_id "ENSG00000136738"; transcript_id "G965.1";
chr10	PacBio	exon	17696775	17696869	.	+	.	gene_id "ENSG00000136738"; transcript_id "G965.1";
chr10	PacBio	exon	17700191	17700279	.	+	.	gene_id "ENSG00000136738"; transcript_id "G965.1";
chr10	PacBio	exon	17704431	17704518	.	+	.	gene_id "ENSG00000136738"; transcript_id "G965.1";
chr10	PacBio	exon	17704970	17705024	.	+	.	gene_id "ENSG00000136738"; transcript_id "G965.1";
chr10	PacBio	exon	17705588	17705741	.	+	.	gene_id "ENSG00000136738"; transcript_id "G965.1";
chr10	PacBio	exon	17708776	17708951	.	+	.	gene_id "ENSG00000136738"; transcript_id "G965.1";
chr10	PacBio	exon	17714543	17715912	.	+	.	gene_id "ENSG00000136738"; transcript_id "G965.1";
chr10	PacBio	CDS	17644340	17644379	.	+	.	gene_id "ENSG00000136738"; transcript_id "G965.1";
chr10	PacBio	CDS	17660464	17660548	.	+	.	gene_id "ENSG00000136738"; transcript_id "G965.1";
chr10	PacBio	CDS	17684675	17684750	.	+	.	gene_id "ENSG00000136738"; transcript_id "G965.1";
chr10	PacBio	CDS	17684832	17684927	.	+	.	gene_id "ENSG00000136738"; transcript_id "G965.1";
chr10	PacBio	CDS	17688027	17688173	.	+	.	gene_id "ENSG00000136738"; transcript_id "G965.1";
chr10	PacBio	CDS	17693222	17693312	.	+	.	gene_id "ENSG00000136738"; transcript_id "G965.1";
chr10	PacBio	CDS	17695049	17695241	.	+	.	gene_id "ENSG00000136738"; transcript_id "G965.1";
chr10	PacBio	CDS	17696775	17696869	.	+	.	gene_id "ENSG00000136738"; transcript_id "G965.1";
chr10	PacBio	CDS	17700191	17700279	.	+	.	gene_id "ENSG00000136738"; transcript_id "G965.1";
chr10	PacBio	CDS	17704431	17704518	.	+	.	gene_id "ENSG00000136738"; transcript_id "G965.1";
chr10	PacBio	CDS	17704970	17705024	.	+	.	gene_id "ENSG00000136738"; transcript_id "G965.1";
chr10	PacBio	CDS	17705588	17705741	.	+	.	gene_id "ENSG00000136738"; transcript_id "G965.1";
chr10	PacBio	CDS	17708776	17708951	.	+	.	gene_id "ENSG00000136738"; transcript_id "G965.1";
chr10	PacBio	CDS	17714543	17714780	.	+	.	gene_id "ENSG00000136738"; transcript_id "G965.1";
chr10	PacBio	transcript	17644155	17715285	.	+	.	gene_id "ENSG00000136738"; transcript_id "G965.2";
chr10	PacBio	exon	17644155	17644379	.	+	.	gene_id "ENSG00000136738"; transcript_id "G965.2";
chr10	PacBio	exon	17660464	17660548	.	+	.	gene_id "ENSG00000136738"; transcript_id "G965.2";
chr10	PacBio	exon	17684675	17684750	.	+	.	gene_id "ENSG00000136738"; transcript_id "G965.2";
chr10	PacBio	exon	17684832	17684927	.	+	.	gene_id "ENSG00000136738"; transcript_id "G965.2";
chr10	PacBio	exon	17688027	17688173	.	+	.	gene_id "ENSG00000136738"; transcript_id "G965.2";
chr10	PacBio	exon	17693222	17693312	.	+	.	gene_id "ENSG00000136738"; transcript_id "G965.2";
chr10	PacBio	exon	17695049	17695241	.	+	.	gene_id "ENSG00000136738"; transcript_id "G965.2";
chr10	PacBio	exon	17696775	17696869	.	+	.	gene_id "ENSG00000136738"; transcript_id "G965.2";
chr10	PacBio	exon	17700191	17700279	.	+	.	gene_id "ENSG00000136738"; transcript_id "G965.2";
chr10	PacBio	exon	17704431	17704518	.	+	.	gene_id "ENSG00000136738"; transcript_id "G965.2";
chr10	PacBio	exon	17704970	17705024	.	+	.	gene_id "ENSG00000136738"; transcript_id "G965.2";
chr10	PacBio	exon	17705588	17705741	.	+	.	gene_id "ENSG00000136738"; transcript_id "G965.2";
chr10	PacBio	exon	17708776	17708951	.	+	.	gene_id "ENSG00000136738"; transcript_id "G965.2";
chr10	PacBio	exon	17714543	17715285	.	+	.	gene_id "ENSG00000136738"; transcript_id "G965.2";
chr10	PacBio	CDS	17644340	17644379	.	+	.	gene_id "ENSG00000136738"; transcript_id "G965.2";
chr10	PacBio	CDS	17660464	17660548	.	+	.	gene_id "ENSG00000136738"; transcript_id "G965.2";
chr10	PacBio	CDS	17684675	17684750	.	+	.	gene_id "ENSG00000136738"; transcript_id "G965.2";
chr10	PacBio	CDS	17684832	17684927	.	+	.	gene_id "ENSG00000136738"; transcript_id "G965.2";
chr10	PacBio	CDS	17688027	17688173	.	+	.	gene_id "ENSG00000136738"; transcript_id "G965.2";
chr10	PacBio	CDS	17693222	17693312	.	+	.	gene_id "ENSG00000136738"; transcript_id "G965.2";
chr10	PacBio	CDS	17695049	17695241	.	+	.	gene_id "ENSG00000136738"; transcript_id "G965.2";
chr10	PacBio	CDS	17696775	17696869	.	+	.	gene_id "ENSG00000136738"; transcript_id "G965.2";
chr10	PacBio	CDS	17700191	17700279	.	+	.	gene_id "ENSG00000136738"; transcript_id "G965.2";
chr10	PacBio	CDS	17704431	17704518	.	+	.	gene_id "ENSG00000136738"; transcript_id "G965.2";
chr10	PacBio	CDS	17704970	17705024	.	+	.	gene_id "ENSG00000136738"; transcript_id "G965.2";
chr10	PacBio	CDS	17705588	17705741	.	+	.	gene_id "ENSG00000136738"; transcript_id "G965.2";
chr10	PacBio	CDS	17708776	17708951	.	+	.	gene_id "ENSG00000136738"; transcript_id "G965.2";
chr10	PacBio	CDS	17714543	17714780	.	+	.	gene_id "ENSG00000136738"; transcript_id "G965.2";
chr10	PacBio	transcript	17644158	17716241	.	+	.	gene_id "ENSG00000136738"; transcript_id "G965.3";
chr10	PacBio	exon	17644158	17644379	.	+	.	gene_id "ENSG00000136738"; transcript_id "G965.3";
chr10	PacBio	exon	17660464	17660548	.	+	.	gene_id "ENSG00000136738"; transcript_id "G965.3";
chr10	PacBio	exon	17684675	17684750	.	+	.	gene_id "ENSG00000136738"; transcript_id "G965.3";
chr10	PacBio	exon	17684832	17684927	.	+	.	gene_id "ENSG00000136738"; transcript_id "G965.3";
chr10	PacBio	exon	17688027	17688173	.	+	.	gene_id "ENSG00000136738"; transcript_id "G965.3";
chr10	PacBio	exon	17693222	17693312	.	+	.	gene_id "ENSG00000136738"; transcript_id "G965.3";
chr10	PacBio	exon	17695049	17695241	.	+	.	gene_id "ENSG00000136738"; transcript_id "G965.3";
chr10	PacBio	exon	17696775	17696869	.	+	.	gene_id "ENSG00000136738"; transcript_id "G965.3";
chr10	PacBio	exon	17700191	17700279	.	+	.	gene_id "ENSG00000136738"; transcript_id "G965.3";
chr10	PacBio	exon	17704431	17704518	.	+	.	gene_id "ENSG00000136738"; transcript_id "G965.3";
chr10	PacBio	exon	17704970	17705024	.	+	.	gene_id "ENSG00000136738"; transcript_id "G965.3";
chr10	PacBio	exon	17705588	17705741	.	+	.	gene_id "ENSG00000136738"; transcript_id "G965.3";
chr10	PacBio	exon	17708776	17708951	.	+	.	gene_id "ENSG00000136738"; transcript_id "G965.3";
chr10	PacBio	exon	17714543	17716241	.	+	.	gene_id "ENSG00000136738"; transcript_id "G965.3";
chr10	PacBio	CDS	17644340	17644379	.	+	.	gene_id "ENSG00000136738"; transcript_id "G965.3";
chr10	PacBio	CDS	17660464	17660548	.	+	.	gene_id "ENSG00000136738"; transcript_id "G965.3";
chr10	PacBio	CDS	17684675	17684750	.	+	.	gene_id "ENSG00000136738"; transcript_id "G965.3";
chr10	PacBio	CDS	17684832	17684927	.	+	.	gene_id "ENSG00000136738"; transcript_id "G965.3";
chr10	PacBio	CDS	17688027	17688173	.	+	.	gene_id "ENSG00000136738"; transcript_id "G965.3";
chr10	PacBio	CDS	17693222	17693312	.	+	.	gene_id "ENSG00000136738"; transcript_id "G965.3";
chr10	PacBio	CDS	17695049	17695241	.	+	.	gene_id "ENSG00000136738"; transcript_id "G965.3";
chr10	PacBio	CDS	17696775	17696869	.	+	.	gene_id "ENSG00000136738"; transcript_id "G965.3";
chr10	PacBio	CDS	17700191	17700279	.	+	.	gene_id "ENSG00000136738"; transcript_id "G965.3";
chr10	PacBio	CDS	17704431	17704518	.	+	.	gene_id "ENSG00000136738"; transcript_id "G965.3";
chr10	PacBio	CDS	17704970	17705024	.	+	.	gene_id "ENSG00000136738"; transcript_id "G965.3";
chr10	PacBio	CDS	17705588	17705741	.	+	.	gene_id "ENSG00000136738"; transcript_id "G965.3";
chr10	PacBio	CDS	17708776	17708951	.	+	.	gene_id "ENSG00000136738"; transcript_id "G965.3";
chr10	PacBio	CDS	17714543	17714780	.	+	.	gene_id "ENSG00000136738"; transcript_id "G965.3";
chr10	PacBio	transcript	17644179	17715763	.	+	.	gene_id "ENSG00000136738"; transcript_id "G965.5";
chr10	PacBio	exon	17644179	17644379	.	+	.	gene_id "ENSG00000136738"; transcript_id "G965.5";
chr10	PacBio	exon	17660464	17660548	.	+	.	gene_id "ENSG00000136738"; transcript_id "G965.5";
chr10	PacBio	exon	17684675	17684750	.	+	.	gene_id "ENSG00000136738"; transcript_id "G965.5";
chr10	PacBio	exon	17684832	17684927	.	+	.	gene_id "ENSG00000136738"; transcript_id "G965.5";
chr10	PacBio	exon	17688027	17688173	.	+	.	gene_id "ENSG00000136738"; transcript_id "G965.5";
chr10	PacBio	exon	17693222	17693312	.	+	.	gene_id "ENSG00000136738"; transcript_id "G965.5";
chr10	PacBio	exon	17695049	17695241	.	+	.	gene_id "ENSG00000136738"; transcript_id "G965.5";
chr10	PacBio	exon	17696775	17696869	.	+	.	gene_id "ENSG00000136738"; transcript_id "G965.5";
chr10	PacBio	exon	17700191	17700279	.	+	.	gene_id "ENSG00000136738"; transcript_id "G965.5";
chr10	PacBio	exon	17704431	17704518	.	+	.	gene_id "ENSG00000136738"; transcript_id "G965.5";
chr10	PacBio	exon	17704970	17705024	.	+	.	gene_id "ENSG00000136738"; transcript_id "G965.5";
chr10	PacBio	exon	17705588	17705741	.	+	.	gene_id "ENSG00000136738"; transcript_id "G965.5";
chr10	PacBio	exon	17708776	17708951	.	+	.	gene_id "ENSG00000136738"; transcript_id "G965.5";
chr10	PacBio	exon	17714543	17715763	.	+	.	gene_id "ENSG00000136738"; transcript_id "G965.5";
chr10	PacBio	CDS	17644340	17644379	.	+	.	gene_id "ENSG00000136738"; transcript_id "G965.5";
chr10	PacBio	CDS	17660464	17660548	.	+	.	gene_id "ENSG00000136738"; transcript_id "G965.5";
chr10	PacBio	CDS	17684675	17684750	.	+	.	gene_id "ENSG00000136738"; transcript_id "G965.5";
chr10	PacBio	CDS	17684832	17684927	.	+	.	gene_id "ENSG00000136738"; transcript_id "G965.5";
chr10	PacBio	CDS	17688027	17688173	.	+	.	gene_id "ENSG00000136738"; transcript_id "G965.5";
chr10	PacBio	CDS	17693222	17693312	.	+	.	gene_id "ENSG00000136738"; transcript_id "G965.5";
chr10	PacBio	CDS	17695049	17695241	.	+	.	gene_id "ENSG00000136738"; transcript_id "G965.5";
chr10	PacBio	CDS	17696775	17696869	.	+	.	gene_id "ENSG00000136738"; transcript_id "G965.5";
chr10	PacBio	CDS	17700191	17700279	.	+	.	gene_id "ENSG00000136738"; transcript_id "G965.5";
chr10	PacBio	CDS	17704431	17704518	.	+	.	gene_id "ENSG00000136738"; transcript_id "G965.5";
chr10	PacBio	CDS	17704970	17705024	.	+	.	gene_id "ENSG00000136738"; transcript_id "G965.5";
chr10	PacBio	CDS	17705588	17705741	.	+	.	gene_id "ENSG00000136738"; transcript_id "G965.5";
chr10	PacBio	CDS	17708776	17708951	.	+	.	gene_id "ENSG00000136738"; transcript_id "G965.5";
chr10	PacBio	CDS	17714543	17714780	.	+	.	gene_id "ENSG00000136738"; transcript_id "G965.5";
chr10	PacBio	transcript	17644179	17715901	.	+	.	gene_id "ENSG00000136738"; transcript_id "G965.4";
chr10	PacBio	exon	17644179	17644379	.	+	.	gene_id "ENSG00000136738"; transcript_id "G965.4";
chr10	PacBio	exon	17660464	17660548	.	+	.	gene_id "ENSG00000136738"; transcript_id "G965.4";
chr10	PacBio	exon	17672975	17673078	.	+	.	gene_id "ENSG00000136738"; transcript_id "G965.4";
chr10	PacBio	exon	17684675	17684750	.	+	.	gene_id "ENSG00000136738"; transcript_id "G965.4";
chr10	PacBio	exon	17684832	17684927	.	+	.	gene_id "ENSG00000136738"; transcript_id "G965.4";
chr10	PacBio	exon	17688027	17688173	.	+	.	gene_id "ENSG00000136738"; transcript_id "G965.4";
chr10	PacBio	exon	17693222	17693312	.	+	.	gene_id "ENSG00000136738"; transcript_id "G965.4";
chr10	PacBio	exon	17695049	17695241	.	+	.	gene_id "ENSG00000136738"; transcript_id "G965.4";
chr10	PacBio	exon	17696775	17696869	.	+	.	gene_id "ENSG00000136738"; transcript_id "G965.4";
chr10	PacBio	exon	17700191	17700279	.	+	.	gene_id "ENSG00000136738"; transcript_id "G965.4";
chr10	PacBio	exon	17704431	17704518	.	+	.	gene_id "ENSG00000136738"; transcript_id "G965.4";
chr10	PacBio	exon	17704970	17705024	.	+	.	gene_id "ENSG00000136738"; transcript_id "G965.4";
chr10	PacBio	exon	17705588	17705741	.	+	.	gene_id "ENSG00000136738"; transcript_id "G965.4";
chr10	PacBio	exon	17708776	17708951	.	+	.	gene_id "ENSG00000136738"; transcript_id "G965.4";
chr10	PacBio	exon	17714543	17715901	.	+	.	gene_id "ENSG00000136738"; transcript_id "G965.4";
chr10	PacBio	CDS	17684736	17684750	.	+	.	gene_id "ENSG00000136738"; transcript_id "G965.4";
chr10	PacBio	CDS	17684832	17684927	.	+	.	gene_id "ENSG00000136738"; transcript_id "G965.4";
chr10	PacBio	CDS	17688027	17688173	.	+	.	gene_id "ENSG00000136738"; transcript_id "G965.4";
chr10	PacBio	CDS	17693222	17693312	.	+	.	gene_id "ENSG00000136738"; transcript_id "G965.4";
chr10	PacBio	CDS	17695049	17695241	.	+	.	gene_id "ENSG00000136738"; transcript_id "G965.4";
chr10	PacBio	CDS	17696775	17696869	.	+	.	gene_id "ENSG00000136738"; transcript_id "G965.4";
chr10	PacBio	CDS	17700191	17700279	.	+	.	gene_id "ENSG00000136738"; transcript_id "G965.4";
chr10	PacBio	CDS	17704431	17704518	.	+	.	gene_id "ENSG00000136738"; transcript_id "G965.4";
chr10	PacBio	CDS	17704970	17705024	.	+	.	gene_id "ENSG00000136738"; transcript_id "G965.4";
chr10	PacBio	CDS	17705588	17705741	.	+	.	gene_id "ENSG00000136738"; transcript_id "G965.4";
chr10	PacBio	CDS	17708776	17708951	.	+	.	gene_id "ENSG00000136738"; transcript_id "G965.4";
chr10	PacBio	CDS	17714543	17714780	.	+	.	gene_id "ENSG00000136738"; transcript_id "G965.4";
chr10	PacBio	transcript	17644197	17694129	.	+	.	gene_id "ENSG00000136738"; transcript_id "G965.6";
chr10	PacBio	exon	17644197	17644379	.	+	.	gene_id "ENSG00000136738"; transcript_id "G965.6";
chr10	PacBio	exon	17660464	17660548	.	+	.	gene_id "ENSG00000136738"; transcript_id "G965.6";
chr10	PacBio	exon	17684675	17684750	.	+	.	gene_id "ENSG00000136738"; transcript_id "G965.6";
chr10	PacBio	exon	17684832	17684927	.	+	.	gene_id "ENSG00000136738"; transcript_id "G965.6";
chr10	PacBio	exon	17688027	17688173	.	+	.	gene_id "ENSG00000136738"; transcript_id "G965.6";
chr10	PacBio	exon	17693222	17694129	.	+	.	gene_id "ENSG00000136738"; transcript_id "G965.6";
chr10	PacBio	CDS	17644340	17644379	.	+	.	gene_id "ENSG00000136738"; transcript_id "G965.6";
chr10	PacBio	CDS	17660464	17660548	.	+	.	gene_id "ENSG00000136738"; transcript_id "G965.6";
chr10	PacBio	CDS	17684675	17684750	.	+	.	gene_id "ENSG00000136738"; transcript_id "G965.6";
chr10	PacBio	CDS	17684832	17684927	.	+	.	gene_id "ENSG00000136738"; transcript_id "G965.6";
chr10	PacBio	CDS	17688027	17688173	.	+	.	gene_id "ENSG00000136738"; transcript_id "G965.6";
chr10	PacBio	CDS	17693222	17693332	.	+	.	gene_id "ENSG00000136738"; transcript_id "G965.6";
chr10	PacBio	transcript	17644201	17649393	.	+	.	gene_id "ENSG00000136738"; transcript_id "G965.7";
chr10	PacBio	exon	17644201	17649393	.	+	.	gene_id "ENSG00000136738"; transcript_id "G965.7";
chr10	PacBio	CDS	17648459	17648776	.	+	.	gene_id "ENSG00000136738"; transcript_id "G965.7";
chr10	PacBio	transcript	18652589	18659302	.	-	.	gene_id "ENSG00000241058"; transcript_id "G966.5";
chr10	PacBio	exon	18652589	18655175	.	-	.	gene_id "ENSG00000241058"; transcript_id "G966.5";
chr10	PacBio	exon	18659232	18659302	.	-	.	gene_id "ENSG00000241058"; transcript_id "G966.5";
chr10	PacBio	transcript	21534223	21673691	.	+	.	gene_id "ENSG00000078403"; transcript_id "G967.1";
chr10	PacBio	exon	21534223	21534520	.	+	.	gene_id "ENSG00000078403"; transcript_id "G967.1";
chr10	PacBio	exon	21534645	21534804	.	+	.	gene_id "ENSG00000078403"; transcript_id "G967.1";
chr10	PacBio	exon	21538833	21538912	.	+	.	gene_id "ENSG00000078403"; transcript_id "G967.1";
chr10	PacBio	exon	21586294	21586348	.	+	.	gene_id "ENSG00000078403"; transcript_id "G967.1";
chr10	PacBio	exon	21595331	21595440	.	+	.	gene_id "ENSG00000078403"; transcript_id "G967.1";
chr10	PacBio	exon	21612348	21612451	.	+	.	gene_id "ENSG00000078403"; transcript_id "G967.1";
chr10	PacBio	exon	21614831	21614924	.	+	.	gene_id "ENSG00000078403"; transcript_id "G967.1";
chr10	PacBio	exon	21617112	21617207	.	+	.	gene_id "ENSG00000078403"; transcript_id "G967.1";
chr10	PacBio	exon	21651673	21651768	.	+	.	gene_id "ENSG00000078403"; transcript_id "G967.1";
chr10	PacBio	exon	21670449	21670704	.	+	.	gene_id "ENSG00000078403"; transcript_id "G967.1";
chr10	PacBio	exon	21673350	21673691	.	+	.	gene_id "ENSG00000078403"; transcript_id "G967.1";
chr10	PacBio	CDS	21534645	21534804	.	+	.	gene_id "ENSG00000078403"; transcript_id "G967.1";
chr10	PacBio	CDS	21538833	21538912	.	+	.	gene_id "ENSG00000078403"; transcript_id "G967.1";
chr10	PacBio	CDS	21586294	21586348	.	+	.	gene_id "ENSG00000078403"; transcript_id "G967.1";
chr10	PacBio	CDS	21595331	21595440	.	+	.	gene_id "ENSG00000078403"; transcript_id "G967.1";
chr10	PacBio	CDS	21612348	21612451	.	+	.	gene_id "ENSG00000078403"; transcript_id "G967.1";
chr10	PacBio	CDS	21614831	21614924	.	+	.	gene_id "ENSG00000078403"; transcript_id "G967.1";
chr10	PacBio	CDS	21617112	21617207	.	+	.	gene_id "ENSG00000078403"; transcript_id "G967.1";
chr10	PacBio	CDS	21651673	21651768	.	+	.	gene_id "ENSG00000078403"; transcript_id "G967.1";
chr10	PacBio	CDS	21670449	21670704	.	+	.	gene_id "ENSG00000078403"; transcript_id "G967.1";
chr10	PacBio	CDS	21673350	21673690	.	+	.	gene_id "ENSG00000078403"; transcript_id "G967.1";
chr10	PacBio	transcript	21534232	21673691	.	+	.	gene_id "ENSG00000078403"; transcript_id "G967.3";
chr10	PacBio	exon	21534232	21534520	.	+	.	gene_id "ENSG00000078403"; transcript_id "G967.3";
chr10	PacBio	exon	21534645	21534804	.	+	.	gene_id "ENSG00000078403"; transcript_id "G967.3";
chr10	PacBio	exon	21538833	21538912	.	+	.	gene_id "ENSG00000078403"; transcript_id "G967.3";
chr10	PacBio	exon	21557621	21557824	.	+	.	gene_id "ENSG00000078403"; transcript_id "G967.3";
chr10	PacBio	exon	21586294	21586348	.	+	.	gene_id "ENSG00000078403"; transcript_id "G967.3";
chr10	PacBio	exon	21595331	21595440	.	+	.	gene_id "ENSG00000078403"; transcript_id "G967.3";
chr10	PacBio	exon	21612348	21612451	.	+	.	gene_id "ENSG00000078403"; transcript_id "G967.3";
chr10	PacBio	exon	21614831	21614924	.	+	.	gene_id "ENSG00000078403"; transcript_id "G967.3";
chr10	PacBio	exon	21617112	21617207	.	+	.	gene_id "ENSG00000078403"; transcript_id "G967.3";
chr10	PacBio	exon	21651673	21651768	.	+	.	gene_id "ENSG00000078403"; transcript_id "G967.3";
chr10	PacBio	exon	21670449	21670704	.	+	.	gene_id "ENSG00000078403"; transcript_id "G967.3";
chr10	PacBio	exon	21673350	21673691	.	+	.	gene_id "ENSG00000078403"; transcript_id "G967.3";
chr10	PacBio	CDS	21595393	21595440	.	+	.	gene_id "ENSG00000078403"; transcript_id "G967.3";
chr10	PacBio	CDS	21612348	21612451	.	+	.	gene_id "ENSG00000078403"; transcript_id "G967.3";
chr10	PacBio	CDS	21614831	21614924	.	+	.	gene_id "ENSG00000078403"; transcript_id "G967.3";
chr10	PacBio	CDS	21617112	21617207	.	+	.	gene_id "ENSG00000078403"; transcript_id "G967.3";
chr10	PacBio	CDS	21651673	21651768	.	+	.	gene_id "ENSG00000078403"; transcript_id "G967.3";
chr10	PacBio	CDS	21670449	21670704	.	+	.	gene_id "ENSG00000078403"; transcript_id "G967.3";
chr10	PacBio	CDS	21673350	21673690	.	+	.	gene_id "ENSG00000078403"; transcript_id "G967.3";
chr10	PacBio	transcript	21534232	21743628	.	+	.	gene_id "ENSG00000078403"; transcript_id "G967.2";
chr10	PacBio	exon	21534232	21534494	.	+	.	gene_id "ENSG00000078403"; transcript_id "G967.2";
chr10	PacBio	exon	21534645	21534804	.	+	.	gene_id "ENSG00000078403"; transcript_id "G967.2";
chr10	PacBio	exon	21538833	21538912	.	+	.	gene_id "ENSG00000078403"; transcript_id "G967.2";
chr10	PacBio	exon	21586294	21586348	.	+	.	gene_id "ENSG00000078403"; transcript_id "G967.2";
chr10	PacBio	exon	21595331	21595440	.	+	.	gene_id "ENSG00000078403"; transcript_id "G967.2";
chr10	PacBio	exon	21612348	21612451	.	+	.	gene_id "ENSG00000078403"; transcript_id "G967.2";
chr10	PacBio	exon	21614831	21614924	.	+	.	gene_id "ENSG00000078403"; transcript_id "G967.2";
chr10	PacBio	exon	21617112	21617207	.	+	.	gene_id "ENSG00000078403"; transcript_id "G967.2";
chr10	PacBio	exon	21651673	21651768	.	+	.	gene_id "ENSG00000078403"; transcript_id "G967.2";
chr10	PacBio	exon	21670449	21670704	.	+	.	gene_id "ENSG00000078403"; transcript_id "G967.2";
chr10	PacBio	exon	21673350	21673919	.	+	.	gene_id "ENSG00000078403"; transcript_id "G967.2";
chr10	PacBio	exon	21681332	21681376	.	+	.	gene_id "ENSG00000078403"; transcript_id "G967.2";
chr10	PacBio	exon	21682225	21682257	.	+	.	gene_id "ENSG00000078403"; transcript_id "G967.2";
chr10	PacBio	exon	21713772	21713950	.	+	.	gene_id "ENSG00000078403"; transcript_id "G967.2";
chr10	PacBio	exon	21726244	21726355	.	+	.	gene_id "ENSG00000078403"; transcript_id "G967.2";
chr10	PacBio	exon	21727856	21727928	.	+	.	gene_id "ENSG00000078403"; transcript_id "G967.2";
chr10	PacBio	exon	21730900	21731054	.	+	.	gene_id "ENSG00000078403"; transcript_id "G967.2";
chr10	PacBio	exon	21732899	21733087	.	+	.	gene_id "ENSG00000078403"; transcript_id "G967.2";
chr10	PacBio	exon	21733504	21733592	.	+	.	gene_id "ENSG00000078403"; transcript_id "G967.2";
chr10	PacBio	exon	21733768	21734129	.	+	.	gene_id "ENSG00000078403"; transcript_id "G967.2";
chr10	PacBio	exon	21735139	21735235	.	+	.	gene_id "ENSG00000078403"; transcript_id "G967.2";
chr10	PacBio	exon	21740030	21740236	.	+	.	gene_id "ENSG00000078403"; transcript_id "G967.2";
chr10	PacBio	exon	21741939	21743628	.	+	.	gene_id "ENSG00000078403"; transcript_id "G967.2";
chr10	PacBio	CDS	21534645	21534804	.	+	.	gene_id "ENSG00000078403"; transcript_id "G967.2";
chr10	PacBio	CDS	21538833	21538912	.	+	.	gene_id "ENSG00000078403"; transcript_id "G967.2";
chr10	PacBio	CDS	21586294	21586348	.	+	.	gene_id "ENSG00000078403"; transcript_id "G967.2";
chr10	PacBio	CDS	21595331	21595440	.	+	.	gene_id "ENSG00000078403"; transcript_id "G967.2";
chr10	PacBio	CDS	21612348	21612451	.	+	.	gene_id "ENSG00000078403"; transcript_id "G967.2";
chr10	PacBio	CDS	21614831	21614924	.	+	.	gene_id "ENSG00000078403"; transcript_id "G967.2";
chr10	PacBio	CDS	21617112	21617207	.	+	.	gene_id "ENSG00000078403"; transcript_id "G967.2";
chr10	PacBio	CDS	21651673	21651768	.	+	.	gene_id "ENSG00000078403"; transcript_id "G967.2";
chr10	PacBio	CDS	21670449	21670704	.	+	.	gene_id "ENSG00000078403"; transcript_id "G967.2";
chr10	PacBio	CDS	21673350	21673919	.	+	.	gene_id "ENSG00000078403"; transcript_id "G967.2";
chr10	PacBio	CDS	21681332	21681376	.	+	.	gene_id "ENSG00000078403"; transcript_id "G967.2";
chr10	PacBio	CDS	21682225	21682257	.	+	.	gene_id "ENSG00000078403"; transcript_id "G967.2";
chr10	PacBio	CDS	21713772	21713950	.	+	.	gene_id "ENSG00000078403"; transcript_id "G967.2";
chr10	PacBio	CDS	21726244	21726355	.	+	.	gene_id "ENSG00000078403"; transcript_id "G967.2";
chr10	PacBio	CDS	21727856	21727928	.	+	.	gene_id "ENSG00000078403"; transcript_id "G967.2";
chr10	PacBio	CDS	21730900	21731054	.	+	.	gene_id "ENSG00000078403"; transcript_id "G967.2";
chr10	PacBio	CDS	21732899	21733087	.	+	.	gene_id "ENSG00000078403"; transcript_id "G967.2";
chr10	PacBio	CDS	21733504	21733592	.	+	.	gene_id "ENSG00000078403"; transcript_id "G967.2";
chr10	PacBio	CDS	21733768	21734129	.	+	.	gene_id "ENSG00000078403"; transcript_id "G967.2";
chr10	PacBio	CDS	21735139	21735235	.	+	.	gene_id "ENSG00000078403"; transcript_id "G967.2";
chr10	PacBio	CDS	21740030	21740236	.	+	.	gene_id "ENSG00000078403"; transcript_id "G967.2";
chr10	PacBio	CDS	21741939	21741983	.	+	.	gene_id "ENSG00000078403"; transcript_id "G967.2";
chr10	PacBio	transcript	21756578	22003768	.	-	.	gene_id "ENSG00000136770"; transcript_id "G968.1";
chr10	PacBio	exon	21756578	21756755	.	-	.	gene_id "ENSG00000136770"; transcript_id "G968.1";
chr10	PacBio	exon	21759170	21759618	.	-	.	gene_id "ENSG00000136770"; transcript_id "G968.1";
chr10	PacBio	exon	21766261	21766309	.	-	.	gene_id "ENSG00000136770"; transcript_id "G968.1";
chr10	PacBio	exon	21805980	21806099	.	-	.	gene_id "ENSG00000136770"; transcript_id "G968.1";
chr10	PacBio	exon	21882282	21882439	.	-	.	gene_id "ENSG00000136770"; transcript_id "G968.1";
chr10	PacBio	exon	21904522	21904612	.	-	.	gene_id "ENSG00000136770"; transcript_id "G968.1";
chr10	PacBio	exon	21918779	21918872	.	-	.	gene_id "ENSG00000136770"; transcript_id "G968.1";
chr10	PacBio	exon	21919832	21919929	.	-	.	gene_id "ENSG00000136770"; transcript_id "G968.1";
chr10	PacBio	exon	21920798	21920963	.	-	.	gene_id "ENSG00000136770"; transcript_id "G968.1";
chr10	PacBio	exon	21928506	21928552	.	-	.	gene_id "ENSG00000136770"; transcript_id "G968.1";
chr10	PacBio	exon	21929040	21929141	.	-	.	gene_id "ENSG00000136770"; transcript_id "G968.1";
chr10	PacBio	exon	22003213	22003768	.	-	.	gene_id "ENSG00000136770"; transcript_id "G968.1";
chr10	PacBio	CDS	21756687	21756755	.	-	.	gene_id "ENSG00000136770"; transcript_id "G968.1";
chr10	PacBio	CDS	21759170	21759618	.	-	.	gene_id "ENSG00000136770"; transcript_id "G968.1";
chr10	PacBio	CDS	21766261	21766309	.	-	.	gene_id "ENSG00000136770"; transcript_id "G968.1";
chr10	PacBio	CDS	21805980	21806099	.	-	.	gene_id "ENSG00000136770"; transcript_id "G968.1";
chr10	PacBio	CDS	21882282	21882439	.	-	.	gene_id "ENSG00000136770"; transcript_id "G968.1";
chr10	PacBio	CDS	21904522	21904612	.	-	.	gene_id "ENSG00000136770"; transcript_id "G968.1";
chr10	PacBio	CDS	21918779	21918872	.	-	.	gene_id "ENSG00000136770"; transcript_id "G968.1";
chr10	PacBio	CDS	21919832	21919929	.	-	.	gene_id "ENSG00000136770"; transcript_id "G968.1";
chr10	PacBio	CDS	21920798	21920963	.	-	.	gene_id "ENSG00000136770"; transcript_id "G968.1";
chr10	PacBio	CDS	21928506	21928552	.	-	.	gene_id "ENSG00000136770"; transcript_id "G968.1";
chr10	PacBio	CDS	21929040	21929141	.	-	.	gene_id "ENSG00000136770"; transcript_id "G968.1";
chr10	PacBio	CDS	22003213	22003434	.	-	.	gene_id "ENSG00000136770"; transcript_id "G968.1";
chr10	PacBio	transcript	21877452	22003752	.	-	.	gene_id "ENSG00000136770"; transcript_id "G968.2";
chr10	PacBio	exon	21877452	21879883	.	-	.	gene_id "ENSG00000136770"; transcript_id "G968.2";
chr10	PacBio	exon	21882282	21882439	.	-	.	gene_id "ENSG00000136770"; transcript_id "G968.2";
chr10	PacBio	exon	21904522	21904612	.	-	.	gene_id "ENSG00000136770"; transcript_id "G968.2";
chr10	PacBio	exon	21918779	21918872	.	-	.	gene_id "ENSG00000136770"; transcript_id "G968.2";
chr10	PacBio	exon	21919832	21919929	.	-	.	gene_id "ENSG00000136770"; transcript_id "G968.2";
chr10	PacBio	exon	21920798	21920963	.	-	.	gene_id "ENSG00000136770"; transcript_id "G968.2";
chr10	PacBio	exon	21928506	21928552	.	-	.	gene_id "ENSG00000136770"; transcript_id "G968.2";
chr10	PacBio	exon	21929040	21929141	.	-	.	gene_id "ENSG00000136770"; transcript_id "G968.2";
chr10	PacBio	exon	22003213	22003752	.	-	.	gene_id "ENSG00000136770"; transcript_id "G968.2";
chr10	PacBio	CDS	21879776	21879883	.	-	.	gene_id "ENSG00000136770"; transcript_id "G968.2";
chr10	PacBio	CDS	21882282	21882439	.	-	.	gene_id "ENSG00000136770"; transcript_id "G968.2";
chr10	PacBio	CDS	21904522	21904612	.	-	.	gene_id "ENSG00000136770"; transcript_id "G968.2";
chr10	PacBio	CDS	21918779	21918872	.	-	.	gene_id "ENSG00000136770"; transcript_id "G968.2";
chr10	PacBio	CDS	21919832	21919929	.	-	.	gene_id "ENSG00000136770"; transcript_id "G968.2";
chr10	PacBio	CDS	21920798	21920963	.	-	.	gene_id "ENSG00000136770"; transcript_id "G968.2";
chr10	PacBio	CDS	21928506	21928552	.	-	.	gene_id "ENSG00000136770"; transcript_id "G968.2";
chr10	PacBio	CDS	21929040	21929141	.	-	.	gene_id "ENSG00000136770"; transcript_id "G968.2";
chr10	PacBio	CDS	22003213	22003434	.	-	.	gene_id "ENSG00000136770"; transcript_id "G968.2";
chr10	PacBio	transcript	21904527	22003734	.	-	.	gene_id "ENSG00000136770"; transcript_id "G968.3";
chr10	PacBio	exon	21904527	21904612	.	-	.	gene_id "ENSG00000136770"; transcript_id "G968.3";
chr10	PacBio	exon	21918779	21918872	.	-	.	gene_id "ENSG00000136770"; transcript_id "G968.3";
chr10	PacBio	exon	21919832	21919929	.	-	.	gene_id "ENSG00000136770"; transcript_id "G968.3";
chr10	PacBio	exon	21920798	21920963	.	-	.	gene_id "ENSG00000136770"; transcript_id "G968.3";
chr10	PacBio	exon	21928506	21928552	.	-	.	gene_id "ENSG00000136770"; transcript_id "G968.3";
chr10	PacBio	exon	21929040	21929141	.	-	.	gene_id "ENSG00000136770"; transcript_id "G968.3";
chr10	PacBio	exon	22003213	22003734	.	-	.	gene_id "ENSG00000136770"; transcript_id "G968.3";
chr10	PacBio	CDS	21904529	21904612	.	-	.	gene_id "ENSG00000136770"; transcript_id "G968.3";
chr10	PacBio	CDS	21918779	21918872	.	-	.	gene_id "ENSG00000136770"; transcript_id "G968.3";
chr10	PacBio	CDS	21919832	21919929	.	-	.	gene_id "ENSG00000136770"; transcript_id "G968.3";
chr10	PacBio	CDS	21920798	21920963	.	-	.	gene_id "ENSG00000136770"; transcript_id "G968.3";
chr10	PacBio	CDS	21928506	21928552	.	-	.	gene_id "ENSG00000136770"; transcript_id "G968.3";
chr10	PacBio	CDS	21929040	21929141	.	-	.	gene_id "ENSG00000136770"; transcript_id "G968.3";
chr10	PacBio	CDS	22003213	22003434	.	-	.	gene_id "ENSG00000136770"; transcript_id "G968.3";
chr10	PacBio	transcript	21919913	22003752	.	-	.	gene_id "ENSG00000136770"; transcript_id "G968.4";
chr10	PacBio	exon	21919913	21919929	.	-	.	gene_id "ENSG00000136770"; transcript_id "G968.4";
chr10	PacBio	exon	21920798	21920963	.	-	.	gene_id "ENSG00000136770"; transcript_id "G968.4";
chr10	PacBio	exon	21928506	21928552	.	-	.	gene_id "ENSG00000136770"; transcript_id "G968.4";
chr10	PacBio	exon	21929040	21929141	.	-	.	gene_id "ENSG00000136770"; transcript_id "G968.4";
chr10	PacBio	exon	22003213	22003752	.	-	.	gene_id "ENSG00000136770"; transcript_id "G968.4";
chr10	PacBio	CDS	21919915	21919929	.	-	.	gene_id "ENSG00000136770"; transcript_id "G968.4";
chr10	PacBio	CDS	21920798	21920963	.	-	.	gene_id "ENSG00000136770"; transcript_id "G968.4";
chr10	PacBio	CDS	21928506	21928552	.	-	.	gene_id "ENSG00000136770"; transcript_id "G968.4";
chr10	PacBio	CDS	21929040	21929141	.	-	.	gene_id "ENSG00000136770"; transcript_id "G968.4";
chr10	PacBio	CDS	22003213	22003434	.	-	.	gene_id "ENSG00000136770"; transcript_id "G968.4";
chr10	PacBio	transcript	21926290	22003726	.	-	.	gene_id "ENSG00000136770"; transcript_id "G968.5";
chr10	PacBio	exon	21926290	21928552	.	-	.	gene_id "ENSG00000136770"; transcript_id "G968.5";
chr10	PacBio	exon	21929040	21929141	.	-	.	gene_id "ENSG00000136770"; transcript_id "G968.5";
chr10	PacBio	exon	22003213	22003726	.	-	.	gene_id "ENSG00000136770"; transcript_id "G968.5";
chr10	PacBio	CDS	21928502	21928552	.	-	.	gene_id "ENSG00000136770"; transcript_id "G968.5";
chr10	PacBio	CDS	21929040	21929141	.	-	.	gene_id "ENSG00000136770"; transcript_id "G968.5";
chr10	PacBio	CDS	22003213	22003434	.	-	.	gene_id "ENSG00000136770"; transcript_id "G968.5";
chr10	PacBio	transcript	22345461	22417596	.	+	.	gene_id "ENSG00000077327"; transcript_id "G969.1";
chr10	PacBio	exon	22345461	22345636	.	+	.	gene_id "ENSG00000077327"; transcript_id "G969.1";
chr10	PacBio	exon	22345723	22345818	.	+	.	gene_id "ENSG00000077327"; transcript_id "G969.1";
chr10	PacBio	exon	22364853	22365019	.	+	.	gene_id "ENSG00000077327"; transcript_id "G969.1";
chr10	PacBio	exon	22368495	22368678	.	+	.	gene_id "ENSG00000077327"; transcript_id "G969.1";
chr10	PacBio	exon	22386754	22386959	.	+	.	gene_id "ENSG00000077327"; transcript_id "G969.1";
chr10	PacBio	exon	22389160	22389312	.	+	.	gene_id "ENSG00000077327"; transcript_id "G969.1";
chr10	PacBio	exon	22391729	22391920	.	+	.	gene_id "ENSG00000077327"; transcript_id "G969.1";
chr10	PacBio	exon	22401161	22401277	.	+	.	gene_id "ENSG00000077327"; transcript_id "G969.1";
chr10	PacBio	exon	22411031	22411176	.	+	.	gene_id "ENSG00000077327"; transcript_id "G969.1";
chr10	PacBio	exon	22416619	22417596	.	+	.	gene_id "ENSG00000077327"; transcript_id "G969.1";
chr10	PacBio	CDS	22345612	22345636	.	+	.	gene_id "ENSG00000077327"; transcript_id "G969.1";
chr10	PacBio	CDS	22345723	22345818	.	+	.	gene_id "ENSG00000077327"; transcript_id "G969.1";
chr10	PacBio	CDS	22364853	22365019	.	+	.	gene_id "ENSG00000077327"; transcript_id "G969.1";
chr10	PacBio	CDS	22368495	22368678	.	+	.	gene_id "ENSG00000077327"; transcript_id "G969.1";
chr10	PacBio	CDS	22386754	22386959	.	+	.	gene_id "ENSG00000077327"; transcript_id "G969.1";
chr10	PacBio	CDS	22389160	22389312	.	+	.	gene_id "ENSG00000077327"; transcript_id "G969.1";
chr10	PacBio	CDS	22391729	22391920	.	+	.	gene_id "ENSG00000077327"; transcript_id "G969.1";
chr10	PacBio	CDS	22401161	22401277	.	+	.	gene_id "ENSG00000077327"; transcript_id "G969.1";
chr10	PacBio	CDS	22411031	22411176	.	+	.	gene_id "ENSG00000077327"; transcript_id "G969.1";
chr10	PacBio	CDS	22416619	22416688	.	+	.	gene_id "ENSG00000077327"; transcript_id "G969.1";
chr10	PacBio	transcript	22345465	22417596	.	+	.	gene_id "ENSG00000077327"; transcript_id "G969.2";
chr10	PacBio	exon	22345465	22345636	.	+	.	gene_id "ENSG00000077327"; transcript_id "G969.2";
chr10	PacBio	exon	22345723	22345818	.	+	.	gene_id "ENSG00000077327"; transcript_id "G969.2";
chr10	PacBio	exon	22364853	22365019	.	+	.	gene_id "ENSG00000077327"; transcript_id "G969.2";
chr10	PacBio	exon	22368495	22368678	.	+	.	gene_id "ENSG00000077327"; transcript_id "G969.2";
chr10	PacBio	exon	22386754	22386959	.	+	.	gene_id "ENSG00000077327"; transcript_id "G969.2";
chr10	PacBio	exon	22387823	22387996	.	+	.	gene_id "ENSG00000077327"; transcript_id "G969.2";
chr10	PacBio	exon	22389160	22389312	.	+	.	gene_id "ENSG00000077327"; transcript_id "G969.2";
chr10	PacBio	exon	22391729	22391920	.	+	.	gene_id "ENSG00000077327"; transcript_id "G969.2";
chr10	PacBio	exon	22401161	22401277	.	+	.	gene_id "ENSG00000077327"; transcript_id "G969.2";
chr10	PacBio	exon	22411031	22411176	.	+	.	gene_id "ENSG00000077327"; transcript_id "G969.2";
chr10	PacBio	exon	22416619	22417596	.	+	.	gene_id "ENSG00000077327"; transcript_id "G969.2";
chr10	PacBio	CDS	22345612	22345636	.	+	.	gene_id "ENSG00000077327"; transcript_id "G969.2";
chr10	PacBio	CDS	22345723	22345818	.	+	.	gene_id "ENSG00000077327"; transcript_id "G969.2";
chr10	PacBio	CDS	22364853	22365019	.	+	.	gene_id "ENSG00000077327"; transcript_id "G969.2";
chr10	PacBio	CDS	22368495	22368678	.	+	.	gene_id "ENSG00000077327"; transcript_id "G969.2";
chr10	PacBio	CDS	22386754	22386959	.	+	.	gene_id "ENSG00000077327"; transcript_id "G969.2";
chr10	PacBio	CDS	22387823	22387996	.	+	.	gene_id "ENSG00000077327"; transcript_id "G969.2";
chr10	PacBio	CDS	22389160	22389312	.	+	.	gene_id "ENSG00000077327"; transcript_id "G969.2";
chr10	PacBio	CDS	22391729	22391920	.	+	.	gene_id "ENSG00000077327"; transcript_id "G969.2";
chr10	PacBio	CDS	22401161	22401277	.	+	.	gene_id "ENSG00000077327"; transcript_id "G969.2";
chr10	PacBio	CDS	22411031	22411176	.	+	.	gene_id "ENSG00000077327"; transcript_id "G969.2";
chr10	PacBio	CDS	22416619	22416688	.	+	.	gene_id "ENSG00000077327"; transcript_id "G969.2";
chr10	PacBio	transcript	22345484	22417595	.	+	.	gene_id "ENSG00000077327"; transcript_id "G969.3";
chr10	PacBio	exon	22345484	22345818	.	+	.	gene_id "ENSG00000077327"; transcript_id "G969.3";
chr10	PacBio	exon	22364853	22365019	.	+	.	gene_id "ENSG00000077327"; transcript_id "G969.3";
chr10	PacBio	exon	22368495	22368678	.	+	.	gene_id "ENSG00000077327"; transcript_id "G969.3";
chr10	PacBio	exon	22386754	22386959	.	+	.	gene_id "ENSG00000077327"; transcript_id "G969.3";
chr10	PacBio	exon	22387823	22387996	.	+	.	gene_id "ENSG00000077327"; transcript_id "G969.3";
chr10	PacBio	exon	22389160	22389312	.	+	.	gene_id "ENSG00000077327"; transcript_id "G969.3";
chr10	PacBio	exon	22391729	22391920	.	+	.	gene_id "ENSG00000077327"; transcript_id "G969.3";
chr10	PacBio	exon	22401161	22401277	.	+	.	gene_id "ENSG00000077327"; transcript_id "G969.3";
chr10	PacBio	exon	22411031	22411176	.	+	.	gene_id "ENSG00000077327"; transcript_id "G969.3";
chr10	PacBio	exon	22416619	22417595	.	+	.	gene_id "ENSG00000077327"; transcript_id "G969.3";
chr10	PacBio	CDS	22345764	22345818	.	+	.	gene_id "ENSG00000077327"; transcript_id "G969.3";
chr10	PacBio	CDS	22364853	22365019	.	+	.	gene_id "ENSG00000077327"; transcript_id "G969.3";
chr10	PacBio	CDS	22368495	22368678	.	+	.	gene_id "ENSG00000077327"; transcript_id "G969.3";
chr10	PacBio	CDS	22386754	22386959	.	+	.	gene_id "ENSG00000077327"; transcript_id "G969.3";
chr10	PacBio	CDS	22387823	22387996	.	+	.	gene_id "ENSG00000077327"; transcript_id "G969.3";
chr10	PacBio	CDS	22389160	22389312	.	+	.	gene_id "ENSG00000077327"; transcript_id "G969.3";
chr10	PacBio	CDS	22391729	22391920	.	+	.	gene_id "ENSG00000077327"; transcript_id "G969.3";
chr10	PacBio	CDS	22401161	22401277	.	+	.	gene_id "ENSG00000077327"; transcript_id "G969.3";
chr10	PacBio	CDS	22411031	22411176	.	+	.	gene_id "ENSG00000077327"; transcript_id "G969.3";
chr10	PacBio	CDS	22416619	22416688	.	+	.	gene_id "ENSG00000077327"; transcript_id "G969.3";
chr10	PacBio	transcript	22534837	22714605	.	-	.	gene_id "ENSG00000150867"; transcript_id "G970.1";
chr10	PacBio	exon	22534837	22537281	.	-	.	gene_id "ENSG00000150867"; transcript_id "G970.1";
chr10	PacBio	exon	22539971	22540074	.	-	.	gene_id "ENSG00000150867"; transcript_id "G970.1";
chr10	PacBio	exon	22541804	22542047	.	-	.	gene_id "ENSG00000150867"; transcript_id "G970.1";
chr10	PacBio	exon	22550659	22550772	.	-	.	gene_id "ENSG00000150867"; transcript_id "G970.1";
chr10	PacBio	exon	22567851	22567889	.	-	.	gene_id "ENSG00000150867"; transcript_id "G970.1";
chr10	PacBio	exon	22573311	22573457	.	-	.	gene_id "ENSG00000150867"; transcript_id "G970.1";
chr10	PacBio	exon	22591629	22591781	.	-	.	gene_id "ENSG00000150867"; transcript_id "G970.1";
chr10	PacBio	exon	22607927	22608023	.	-	.	gene_id "ENSG00000150867"; transcript_id "G970.1";
chr10	PacBio	exon	22609620	22609717	.	-	.	gene_id "ENSG00000150867"; transcript_id "G970.1";
chr10	PacBio	exon	22714183	22714605	.	-	.	gene_id "ENSG00000150867"; transcript_id "G970.1";
chr10	PacBio	CDS	22537201	22537281	.	-	.	gene_id "ENSG00000150867"; transcript_id "G970.1";
chr10	PacBio	CDS	22539971	22540074	.	-	.	gene_id "ENSG00000150867"; transcript_id "G970.1";
chr10	PacBio	CDS	22541804	22542047	.	-	.	gene_id "ENSG00000150867"; transcript_id "G970.1";
chr10	PacBio	CDS	22550659	22550772	.	-	.	gene_id "ENSG00000150867"; transcript_id "G970.1";
chr10	PacBio	CDS	22567851	22567889	.	-	.	gene_id "ENSG00000150867"; transcript_id "G970.1";
chr10	PacBio	CDS	22573311	22573457	.	-	.	gene_id "ENSG00000150867"; transcript_id "G970.1";
chr10	PacBio	CDS	22591629	22591781	.	-	.	gene_id "ENSG00000150867"; transcript_id "G970.1";
chr10	PacBio	CDS	22607927	22608023	.	-	.	gene_id "ENSG00000150867"; transcript_id "G970.1";
chr10	PacBio	CDS	22609620	22609717	.	-	.	gene_id "ENSG00000150867"; transcript_id "G970.1";
chr10	PacBio	CDS	22714183	22714326	.	-	.	gene_id "ENSG00000150867"; transcript_id "G970.1";
chr10	PacBio	transcript	22534971	22714108	.	-	.	gene_id "ENSG00000150867"; transcript_id "G970.2";
chr10	PacBio	exon	22534971	22537281	.	-	.	gene_id "ENSG00000150867"; transcript_id "G970.2";
chr10	PacBio	exon	22539971	22540074	.	-	.	gene_id "ENSG00000150867"; transcript_id "G970.2";
chr10	PacBio	exon	22541804	22542047	.	-	.	gene_id "ENSG00000150867"; transcript_id "G970.2";
chr10	PacBio	exon	22550659	22550772	.	-	.	gene_id "ENSG00000150867"; transcript_id "G970.2";
chr10	PacBio	exon	22567851	22567889	.	-	.	gene_id "ENSG00000150867"; transcript_id "G970.2";
chr10	PacBio	exon	22573311	22573457	.	-	.	gene_id "ENSG00000150867"; transcript_id "G970.2";
chr10	PacBio	exon	22591629	22591781	.	-	.	gene_id "ENSG00000150867"; transcript_id "G970.2";
chr10	PacBio	exon	22607927	22608023	.	-	.	gene_id "ENSG00000150867"; transcript_id "G970.2";
chr10	PacBio	exon	22609620	22609717	.	-	.	gene_id "ENSG00000150867"; transcript_id "G970.2";
chr10	PacBio	exon	22713936	22714108	.	-	.	gene_id "ENSG00000150867"; transcript_id "G970.2";
chr10	PacBio	CDS	22537201	22537281	.	-	.	gene_id "ENSG00000150867"; transcript_id "G970.2";
chr10	PacBio	CDS	22539971	22540074	.	-	.	gene_id "ENSG00000150867"; transcript_id "G970.2";
chr10	PacBio	CDS	22541804	22542047	.	-	.	gene_id "ENSG00000150867"; transcript_id "G970.2";
chr10	PacBio	CDS	22550659	22550772	.	-	.	gene_id "ENSG00000150867"; transcript_id "G970.2";
chr10	PacBio	CDS	22567851	22567889	.	-	.	gene_id "ENSG00000150867"; transcript_id "G970.2";
chr10	PacBio	CDS	22573311	22573457	.	-	.	gene_id "ENSG00000150867"; transcript_id "G970.2";
chr10	PacBio	CDS	22591629	22591781	.	-	.	gene_id "ENSG00000150867"; transcript_id "G970.2";
chr10	PacBio	CDS	22607927	22608023	.	-	.	gene_id "ENSG00000150867"; transcript_id "G970.2";
chr10	PacBio	CDS	22609620	22609684	.	-	.	gene_id "ENSG00000150867"; transcript_id "G970.2";
chr10	PacBio	transcript	22534971	22714625	.	-	.	gene_id "ENSG00000150867"; transcript_id "G970.3";
chr10	PacBio	exon	22534971	22537281	.	-	.	gene_id "ENSG00000150867"; transcript_id "G970.3";
chr10	PacBio	exon	22539971	22540074	.	-	.	gene_id "ENSG00000150867"; transcript_id "G970.3";
chr10	PacBio	exon	22541804	22542047	.	-	.	gene_id "ENSG00000150867"; transcript_id "G970.3";
chr10	PacBio	exon	22550659	22550772	.	-	.	gene_id "ENSG00000150867"; transcript_id "G970.3";
chr10	PacBio	exon	22567851	22567889	.	-	.	gene_id "ENSG00000150867"; transcript_id "G970.3";
chr10	PacBio	exon	22573311	22573457	.	-	.	gene_id "ENSG00000150867"; transcript_id "G970.3";
chr10	PacBio	exon	22591629	22591781	.	-	.	gene_id "ENSG00000150867"; transcript_id "G970.3";
chr10	PacBio	exon	22607927	22608023	.	-	.	gene_id "ENSG00000150867"; transcript_id "G970.3";
chr10	PacBio	exon	22609620	22609717	.	-	.	gene_id "ENSG00000150867"; transcript_id "G970.3";
chr10	PacBio	exon	22714183	22714625	.	-	.	gene_id "ENSG00000150867"; transcript_id "G970.3";
chr10	PacBio	CDS	22537201	22537281	.	-	.	gene_id "ENSG00000150867"; transcript_id "G970.3";
chr10	PacBio	CDS	22539971	22540074	.	-	.	gene_id "ENSG00000150867"; transcript_id "G970.3";
chr10	PacBio	CDS	22541804	22542047	.	-	.	gene_id "ENSG00000150867"; transcript_id "G970.3";
chr10	PacBio	CDS	22550659	22550772	.	-	.	gene_id "ENSG00000150867"; transcript_id "G970.3";
chr10	PacBio	CDS	22567851	22567889	.	-	.	gene_id "ENSG00000150867"; transcript_id "G970.3";
chr10	PacBio	CDS	22573311	22573457	.	-	.	gene_id "ENSG00000150867"; transcript_id "G970.3";
chr10	PacBio	CDS	22591629	22591781	.	-	.	gene_id "ENSG00000150867"; transcript_id "G970.3";
chr10	PacBio	CDS	22607927	22608023	.	-	.	gene_id "ENSG00000150867"; transcript_id "G970.3";
chr10	PacBio	CDS	22609620	22609717	.	-	.	gene_id "ENSG00000150867"; transcript_id "G970.3";
chr10	PacBio	CDS	22714183	22714326	.	-	.	gene_id "ENSG00000150867"; transcript_id "G970.3";
chr10	PacBio	transcript	22534972	22714594	.	-	.	gene_id "ENSG00000150867"; transcript_id "G970.4";
chr10	PacBio	exon	22534972	22537281	.	-	.	gene_id "ENSG00000150867"; transcript_id "G970.4";
chr10	PacBio	exon	22539971	22540074	.	-	.	gene_id "ENSG00000150867"; transcript_id "G970.4";
chr10	PacBio	exon	22541804	22542047	.	-	.	gene_id "ENSG00000150867"; transcript_id "G970.4";
chr10	PacBio	exon	22550659	22550772	.	-	.	gene_id "ENSG00000150867"; transcript_id "G970.4";
chr10	PacBio	exon	22567851	22567889	.	-	.	gene_id "ENSG00000150867"; transcript_id "G970.4";
chr10	PacBio	exon	22573311	22573457	.	-	.	gene_id "ENSG00000150867"; transcript_id "G970.4";
chr10	PacBio	exon	22607927	22608023	.	-	.	gene_id "ENSG00000150867"; transcript_id "G970.4";
chr10	PacBio	exon	22609620	22609717	.	-	.	gene_id "ENSG00000150867"; transcript_id "G970.4";
chr10	PacBio	exon	22714183	22714594	.	-	.	gene_id "ENSG00000150867"; transcript_id "G970.4";
chr10	PacBio	CDS	22537201	22537281	.	-	.	gene_id "ENSG00000150867"; transcript_id "G970.4";
chr10	PacBio	CDS	22539971	22540074	.	-	.	gene_id "ENSG00000150867"; transcript_id "G970.4";
chr10	PacBio	CDS	22541804	22542047	.	-	.	gene_id "ENSG00000150867"; transcript_id "G970.4";
chr10	PacBio	CDS	22550659	22550772	.	-	.	gene_id "ENSG00000150867"; transcript_id "G970.4";
chr10	PacBio	CDS	22567851	22567889	.	-	.	gene_id "ENSG00000150867"; transcript_id "G970.4";
chr10	PacBio	CDS	22573311	22573457	.	-	.	gene_id "ENSG00000150867"; transcript_id "G970.4";
chr10	PacBio	CDS	22607927	22608023	.	-	.	gene_id "ENSG00000150867"; transcript_id "G970.4";
chr10	PacBio	CDS	22609620	22609717	.	-	.	gene_id "ENSG00000150867"; transcript_id "G970.4";
chr10	PacBio	CDS	22714183	22714326	.	-	.	gene_id "ENSG00000150867"; transcript_id "G970.4";
chr10	PacBio	transcript	22535602	22714506	.	-	.	gene_id "ENSG00000150867"; transcript_id "G970.5";
chr10	PacBio	exon	22535602	22537281	.	-	.	gene_id "ENSG00000150867"; transcript_id "G970.5";
chr10	PacBio	exon	22539971	22540074	.	-	.	gene_id "ENSG00000150867"; transcript_id "G970.5";
chr10	PacBio	exon	22541804	22542047	.	-	.	gene_id "ENSG00000150867"; transcript_id "G970.5";
chr10	PacBio	exon	22550659	22550772	.	-	.	gene_id "ENSG00000150867"; transcript_id "G970.5";
chr10	PacBio	exon	22567851	22567889	.	-	.	gene_id "ENSG00000150867"; transcript_id "G970.5";
chr10	PacBio	exon	22573311	22573457	.	-	.	gene_id "ENSG00000150867"; transcript_id "G970.5";
chr10	PacBio	exon	22591629	22591781	.	-	.	gene_id "ENSG00000150867"; transcript_id "G970.5";
chr10	PacBio	exon	22607927	22608023	.	-	.	gene_id "ENSG00000150867"; transcript_id "G970.5";
chr10	PacBio	exon	22609620	22609717	.	-	.	gene_id "ENSG00000150867"; transcript_id "G970.5";
chr10	PacBio	exon	22714183	22714506	.	-	.	gene_id "ENSG00000150867"; transcript_id "G970.5";
chr10	PacBio	CDS	22537201	22537281	.	-	.	gene_id "ENSG00000150867"; transcript_id "G970.5";
chr10	PacBio	CDS	22539971	22540074	.	-	.	gene_id "ENSG00000150867"; transcript_id "G970.5";
chr10	PacBio	CDS	22541804	22542047	.	-	.	gene_id "ENSG00000150867"; transcript_id "G970.5";
chr10	PacBio	CDS	22550659	22550772	.	-	.	gene_id "ENSG00000150867"; transcript_id "G970.5";
chr10	PacBio	CDS	22567851	22567889	.	-	.	gene_id "ENSG00000150867"; transcript_id "G970.5";
chr10	PacBio	CDS	22573311	22573457	.	-	.	gene_id "ENSG00000150867"; transcript_id "G970.5";
chr10	PacBio	CDS	22591629	22591781	.	-	.	gene_id "ENSG00000150867"; transcript_id "G970.5";
chr10	PacBio	CDS	22607927	22608023	.	-	.	gene_id "ENSG00000150867"; transcript_id "G970.5";
chr10	PacBio	CDS	22609620	22609717	.	-	.	gene_id "ENSG00000150867"; transcript_id "G970.5";
chr10	PacBio	CDS	22714183	22714326	.	-	.	gene_id "ENSG00000150867"; transcript_id "G970.5";
chr10	PacBio	transcript	22536287	22714630	.	-	.	gene_id "ENSG00000150867"; transcript_id "G970.6";
chr10	PacBio	exon	22536287	22537281	.	-	.	gene_id "ENSG00000150867"; transcript_id "G970.6";
chr10	PacBio	exon	22539971	22540074	.	-	.	gene_id "ENSG00000150867"; transcript_id "G970.6";
chr10	PacBio	exon	22541804	22542047	.	-	.	gene_id "ENSG00000150867"; transcript_id "G970.6";
chr10	PacBio	exon	22550659	22550772	.	-	.	gene_id "ENSG00000150867"; transcript_id "G970.6";
chr10	PacBio	exon	22567851	22567889	.	-	.	gene_id "ENSG00000150867"; transcript_id "G970.6";
chr10	PacBio	exon	22573311	22573457	.	-	.	gene_id "ENSG00000150867"; transcript_id "G970.6";
chr10	PacBio	exon	22591629	22591781	.	-	.	gene_id "ENSG00000150867"; transcript_id "G970.6";
chr10	PacBio	exon	22607927	22608023	.	-	.	gene_id "ENSG00000150867"; transcript_id "G970.6";
chr10	PacBio	exon	22609620	22609717	.	-	.	gene_id "ENSG00000150867"; transcript_id "G970.6";
chr10	PacBio	exon	22714183	22714630	.	-	.	gene_id "ENSG00000150867"; transcript_id "G970.6";
chr10	PacBio	CDS	22537201	22537281	.	-	.	gene_id "ENSG00000150867"; transcript_id "G970.6";
chr10	PacBio	CDS	22539971	22540074	.	-	.	gene_id "ENSG00000150867"; transcript_id "G970.6";
chr10	PacBio	CDS	22541804	22542047	.	-	.	gene_id "ENSG00000150867"; transcript_id "G970.6";
chr10	PacBio	CDS	22550659	22550772	.	-	.	gene_id "ENSG00000150867"; transcript_id "G970.6";
chr10	PacBio	CDS	22567851	22567889	.	-	.	gene_id "ENSG00000150867"; transcript_id "G970.6";
chr10	PacBio	CDS	22573311	22573457	.	-	.	gene_id "ENSG00000150867"; transcript_id "G970.6";
chr10	PacBio	CDS	22591629	22591781	.	-	.	gene_id "ENSG00000150867"; transcript_id "G970.6";
chr10	PacBio	CDS	22607927	22608023	.	-	.	gene_id "ENSG00000150867"; transcript_id "G970.6";
chr10	PacBio	CDS	22609620	22609717	.	-	.	gene_id "ENSG00000150867"; transcript_id "G970.6";
chr10	PacBio	CDS	22714183	22714326	.	-	.	gene_id "ENSG00000150867"; transcript_id "G970.6";
chr10	PacBio	transcript	22536882	22714601	.	-	.	gene_id "ENSG00000150867"; transcript_id "G970.7";
chr10	PacBio	exon	22536882	22537281	.	-	.	gene_id "ENSG00000150867"; transcript_id "G970.7";
chr10	PacBio	exon	22539971	22540074	.	-	.	gene_id "ENSG00000150867"; transcript_id "G970.7";
chr10	PacBio	exon	22541804	22542047	.	-	.	gene_id "ENSG00000150867"; transcript_id "G970.7";
chr10	PacBio	exon	22550659	22550772	.	-	.	gene_id "ENSG00000150867"; transcript_id "G970.7";
chr10	PacBio	exon	22567851	22567889	.	-	.	gene_id "ENSG00000150867"; transcript_id "G970.7";
chr10	PacBio	exon	22573311	22573457	.	-	.	gene_id "ENSG00000150867"; transcript_id "G970.7";
chr10	PacBio	exon	22591629	22591781	.	-	.	gene_id "ENSG00000150867"; transcript_id "G970.7";
chr10	PacBio	exon	22607927	22608023	.	-	.	gene_id "ENSG00000150867"; transcript_id "G970.7";
chr10	PacBio	exon	22609620	22609717	.	-	.	gene_id "ENSG00000150867"; transcript_id "G970.7";
chr10	PacBio	exon	22714183	22714601	.	-	.	gene_id "ENSG00000150867"; transcript_id "G970.7";
chr10	PacBio	CDS	22537201	22537281	.	-	.	gene_id "ENSG00000150867"; transcript_id "G970.7";
chr10	PacBio	CDS	22539971	22540074	.	-	.	gene_id "ENSG00000150867"; transcript_id "G970.7";
chr10	PacBio	CDS	22541804	22542047	.	-	.	gene_id "ENSG00000150867"; transcript_id "G970.7";
chr10	PacBio	CDS	22550659	22550772	.	-	.	gene_id "ENSG00000150867"; transcript_id "G970.7";
chr10	PacBio	CDS	22567851	22567889	.	-	.	gene_id "ENSG00000150867"; transcript_id "G970.7";
chr10	PacBio	CDS	22573311	22573457	.	-	.	gene_id "ENSG00000150867"; transcript_id "G970.7";
chr10	PacBio	CDS	22591629	22591781	.	-	.	gene_id "ENSG00000150867"; transcript_id "G970.7";
chr10	PacBio	CDS	22607927	22608023	.	-	.	gene_id "ENSG00000150867"; transcript_id "G970.7";
chr10	PacBio	CDS	22609620	22609717	.	-	.	gene_id "ENSG00000150867"; transcript_id "G970.7";
chr10	PacBio	CDS	22714183	22714326	.	-	.	gene_id "ENSG00000150867"; transcript_id "G970.7";
chr10	PacBio	transcript	22540014	22714446	.	-	.	gene_id "ENSG00000150867"; transcript_id "G970.8";
chr10	PacBio	exon	22540014	22540074	.	-	.	gene_id "ENSG00000150867"; transcript_id "G970.8";
chr10	PacBio	exon	22541804	22542047	.	-	.	gene_id "ENSG00000150867"; transcript_id "G970.8";
chr10	PacBio	exon	22550659	22550772	.	-	.	gene_id "ENSG00000150867"; transcript_id "G970.8";
chr10	PacBio	exon	22567851	22567889	.	-	.	gene_id "ENSG00000150867"; transcript_id "G970.8";
chr10	PacBio	exon	22573311	22573457	.	-	.	gene_id "ENSG00000150867"; transcript_id "G970.8";
chr10	PacBio	exon	22591629	22591781	.	-	.	gene_id "ENSG00000150867"; transcript_id "G970.8";
chr10	PacBio	exon	22607927	22608023	.	-	.	gene_id "ENSG00000150867"; transcript_id "G970.8";
chr10	PacBio	exon	22609620	22609717	.	-	.	gene_id "ENSG00000150867"; transcript_id "G970.8";
chr10	PacBio	exon	22714183	22714446	.	-	.	gene_id "ENSG00000150867"; transcript_id "G970.8";
chr10	PacBio	CDS	22540016	22540074	.	-	.	gene_id "ENSG00000150867"; transcript_id "G970.8";
chr10	PacBio	CDS	22541804	22542047	.	-	.	gene_id "ENSG00000150867"; transcript_id "G970.8";
chr10	PacBio	CDS	22550659	22550772	.	-	.	gene_id "ENSG00000150867"; transcript_id "G970.8";
chr10	PacBio	CDS	22567851	22567889	.	-	.	gene_id "ENSG00000150867"; transcript_id "G970.8";
chr10	PacBio	CDS	22573311	22573457	.	-	.	gene_id "ENSG00000150867"; transcript_id "G970.8";
chr10	PacBio	CDS	22591629	22591781	.	-	.	gene_id "ENSG00000150867"; transcript_id "G970.8";
chr10	PacBio	CDS	22607927	22608023	.	-	.	gene_id "ENSG00000150867"; transcript_id "G970.8";
chr10	PacBio	CDS	22609620	22609717	.	-	.	gene_id "ENSG00000150867"; transcript_id "G970.8";
chr10	PacBio	CDS	22714183	22714326	.	-	.	gene_id "ENSG00000150867"; transcript_id "G970.8";
chr10	PacBio	transcript	23095550	23120977	.	+	.	gene_id "ENSG00000148450"; transcript_id "G971.1";
chr10	PacBio	exon	23095550	23095726	.	+	.	gene_id "ENSG00000148450"; transcript_id "G971.1";
chr10	PacBio	exon	23104144	23104244	.	+	.	gene_id "ENSG00000148450"; transcript_id "G971.1";
chr10	PacBio	exon	23110242	23110318	.	+	.	gene_id "ENSG00000148450"; transcript_id "G971.1";
chr10	PacBio	exon	23119304	23119451	.	+	.	gene_id "ENSG00000148450"; transcript_id "G971.1";
chr10	PacBio	exon	23120758	23120977	.	+	.	gene_id "ENSG00000148450"; transcript_id "G971.1";
chr10	PacBio	CDS	23095609	23095726	.	+	.	gene_id "ENSG00000148450"; transcript_id "G971.1";
chr10	PacBio	CDS	23104144	23104244	.	+	.	gene_id "ENSG00000148450"; transcript_id "G971.1";
chr10	PacBio	CDS	23110242	23110318	.	+	.	gene_id "ENSG00000148450"; transcript_id "G971.1";
chr10	PacBio	CDS	23119304	23119451	.	+	.	gene_id "ENSG00000148450"; transcript_id "G971.1";
chr10	PacBio	CDS	23120758	23120862	.	+	.	gene_id "ENSG00000148450"; transcript_id "G971.1";
chr10	PacBio	transcript	23438975	23442176	.	+	.	gene_id "ENSG00000165312"; transcript_id "G972.1";
chr10	PacBio	exon	23438975	23442176	.	+	.	gene_id "ENSG00000165312"; transcript_id "G972.1";
chr10	PacBio	CDS	23439458	23440903	.	+	.	gene_id "ENSG00000165312"; transcript_id "G972.1";
chr10	PacBio	transcript	24208901	24524763	.	+	.	gene_id "ENSG00000120549"; transcript_id "G973.2";
chr10	PacBio	exon	24208901	24209263	.	+	.	gene_id "ENSG00000120549"; transcript_id "G973.2";
chr10	PacBio	exon	24219626	24219909	.	+	.	gene_id "ENSG00000120549"; transcript_id "G973.2";
chr10	PacBio	exon	24380869	24381067	.	+	.	gene_id "ENSG00000120549"; transcript_id "G973.2";
chr10	PacBio	exon	24432995	24433193	.	+	.	gene_id "ENSG00000120549"; transcript_id "G973.2";
chr10	PacBio	exon	24438386	24438479	.	+	.	gene_id "ENSG00000120549"; transcript_id "G973.2";
chr10	PacBio	exon	24473228	24474060	.	+	.	gene_id "ENSG00000120549"; transcript_id "G973.2";
chr10	PacBio	exon	24495147	24495196	.	+	.	gene_id "ENSG00000120549"; transcript_id "G973.2";
chr10	PacBio	exon	24501379	24501545	.	+	.	gene_id "ENSG00000120549"; transcript_id "G973.2";
chr10	PacBio	exon	24513259	24513434	.	+	.	gene_id "ENSG00000120549"; transcript_id "G973.2";
chr10	PacBio	exon	24520123	24520253	.	+	.	gene_id "ENSG00000120549"; transcript_id "G973.2";
chr10	PacBio	exon	24521782	24521929	.	+	.	gene_id "ENSG00000120549"; transcript_id "G973.2";
chr10	PacBio	exon	24524323	24524763	.	+	.	gene_id "ENSG00000120549"; transcript_id "G973.2";
chr10	PacBio	CDS	24209194	24209263	.	+	.	gene_id "ENSG00000120549"; transcript_id "G973.2";
chr10	PacBio	CDS	24219626	24219909	.	+	.	gene_id "ENSG00000120549"; transcript_id "G973.2";
chr10	PacBio	CDS	24380869	24381067	.	+	.	gene_id "ENSG00000120549"; transcript_id "G973.2";
chr10	PacBio	CDS	24432995	24433193	.	+	.	gene_id "ENSG00000120549"; transcript_id "G973.2";
chr10	PacBio	CDS	24438386	24438479	.	+	.	gene_id "ENSG00000120549"; transcript_id "G973.2";
chr10	PacBio	CDS	24473228	24474060	.	+	.	gene_id "ENSG00000120549"; transcript_id "G973.2";
chr10	PacBio	CDS	24495147	24495196	.	+	.	gene_id "ENSG00000120549"; transcript_id "G973.2";
chr10	PacBio	CDS	24501379	24501545	.	+	.	gene_id "ENSG00000120549"; transcript_id "G973.2";
chr10	PacBio	CDS	24513259	24513434	.	+	.	gene_id "ENSG00000120549"; transcript_id "G973.2";
chr10	PacBio	CDS	24520123	24520253	.	+	.	gene_id "ENSG00000120549"; transcript_id "G973.2";
chr10	PacBio	CDS	24521782	24521929	.	+	.	gene_id "ENSG00000120549"; transcript_id "G973.2";
chr10	PacBio	CDS	24524323	24524761	.	+	.	gene_id "ENSG00000120549"; transcript_id "G973.2";
chr10	PacBio	transcript	24208912	24474043	.	+	.	gene_id "ENSG00000120549"; transcript_id "G973.3";
chr10	PacBio	exon	24208912	24209263	.	+	.	gene_id "ENSG00000120549"; transcript_id "G973.3";
chr10	PacBio	exon	24219626	24219909	.	+	.	gene_id "ENSG00000120549"; transcript_id "G973.3";
chr10	PacBio	exon	24380869	24381067	.	+	.	gene_id "ENSG00000120549"; transcript_id "G973.3";
chr10	PacBio	exon	24432995	24433193	.	+	.	gene_id "ENSG00000120549"; transcript_id "G973.3";
chr10	PacBio	exon	24438386	24438479	.	+	.	gene_id "ENSG00000120549"; transcript_id "G973.3";
chr10	PacBio	exon	24473228	24474043	.	+	.	gene_id "ENSG00000120549"; transcript_id "G973.3";
chr10	PacBio	CDS	24209194	24209263	.	+	.	gene_id "ENSG00000120549"; transcript_id "G973.3";
chr10	PacBio	CDS	24219626	24219909	.	+	.	gene_id "ENSG00000120549"; transcript_id "G973.3";
chr10	PacBio	CDS	24380869	24381067	.	+	.	gene_id "ENSG00000120549"; transcript_id "G973.3";
chr10	PacBio	CDS	24432995	24433193	.	+	.	gene_id "ENSG00000120549"; transcript_id "G973.3";
chr10	PacBio	CDS	24438386	24438479	.	+	.	gene_id "ENSG00000120549"; transcript_id "G973.3";
chr10	PacBio	CDS	24473228	24474043	.	+	.	gene_id "ENSG00000120549"; transcript_id "G973.3";
chr10	PacBio	transcript	26438156	26567807	.	+	.	gene_id "ENSG00000077420"; transcript_id "G975.1";
chr10	PacBio	exon	26438156	26438455	.	+	.	gene_id "ENSG00000077420"; transcript_id "G975.1";
chr10	PacBio	exon	26438652	26438853	.	+	.	gene_id "ENSG00000077420"; transcript_id "G975.1";
chr10	PacBio	exon	26492327	26492398	.	+	.	gene_id "ENSG00000077420"; transcript_id "G975.1";
chr10	PacBio	exon	26496304	26496391	.	+	.	gene_id "ENSG00000077420"; transcript_id "G975.1";
chr10	PacBio	exon	26500819	26501111	.	+	.	gene_id "ENSG00000077420"; transcript_id "G975.1";
chr10	PacBio	exon	26503197	26503274	.	+	.	gene_id "ENSG00000077420"; transcript_id "G975.1";
chr10	PacBio	exon	26511747	26511906	.	+	.	gene_id "ENSG00000077420"; transcript_id "G975.1";
chr10	PacBio	exon	26513539	26513660	.	+	.	gene_id "ENSG00000077420"; transcript_id "G975.1";
chr10	PacBio	exon	26533439	26533525	.	+	.	gene_id "ENSG00000077420"; transcript_id "G975.1";
chr10	PacBio	exon	26536074	26536217	.	+	.	gene_id "ENSG00000077420"; transcript_id "G975.1";
chr10	PacBio	exon	26541582	26541692	.	+	.	gene_id "ENSG00000077420"; transcript_id "G975.1";
chr10	PacBio	exon	26560105	26560203	.	+	.	gene_id "ENSG00000077420"; transcript_id "G975.1";
chr10	PacBio	exon	26560730	26560844	.	+	.	gene_id "ENSG00000077420"; transcript_id "G975.1";
chr10	PacBio	exon	26562326	26562429	.	+	.	gene_id "ENSG00000077420"; transcript_id "G975.1";
chr10	PacBio	exon	26566961	26567807	.	+	.	gene_id "ENSG00000077420"; transcript_id "G975.1";
chr10	PacBio	CDS	26492327	26492398	.	+	.	gene_id "ENSG00000077420"; transcript_id "G975.1";
chr10	PacBio	CDS	26496304	26496391	.	+	.	gene_id "ENSG00000077420"; transcript_id "G975.1";
chr10	PacBio	CDS	26500819	26501111	.	+	.	gene_id "ENSG00000077420"; transcript_id "G975.1";
chr10	PacBio	CDS	26503197	26503274	.	+	.	gene_id "ENSG00000077420"; transcript_id "G975.1";
chr10	PacBio	CDS	26511747	26511906	.	+	.	gene_id "ENSG00000077420"; transcript_id "G975.1";
chr10	PacBio	CDS	26513539	26513660	.	+	.	gene_id "ENSG00000077420"; transcript_id "G975.1";
chr10	PacBio	CDS	26533439	26533525	.	+	.	gene_id "ENSG00000077420"; transcript_id "G975.1";
chr10	PacBio	CDS	26536074	26536217	.	+	.	gene_id "ENSG00000077420"; transcript_id "G975.1";
chr10	PacBio	CDS	26541582	26541692	.	+	.	gene_id "ENSG00000077420"; transcript_id "G975.1";
chr10	PacBio	CDS	26560105	26560203	.	+	.	gene_id "ENSG00000077420"; transcript_id "G975.1";
chr10	PacBio	CDS	26560730	26560844	.	+	.	gene_id "ENSG00000077420"; transcript_id "G975.1";
chr10	PacBio	CDS	26562326	26562429	.	+	.	gene_id "ENSG00000077420"; transcript_id "G975.1";
chr10	PacBio	CDS	26566961	26567488	.	+	.	gene_id "ENSG00000077420"; transcript_id "G975.1";
chr10	PacBio	transcript	26438164	26503070	.	+	.	gene_id "ENSG00000077420"; transcript_id "G975.4";
chr10	PacBio	exon	26438164	26438455	.	+	.	gene_id "ENSG00000077420"; transcript_id "G975.4";
chr10	PacBio	exon	26438652	26438853	.	+	.	gene_id "ENSG00000077420"; transcript_id "G975.4";
chr10	PacBio	exon	26492327	26492398	.	+	.	gene_id "ENSG00000077420"; transcript_id "G975.4";
chr10	PacBio	exon	26496304	26496391	.	+	.	gene_id "ENSG00000077420"; transcript_id "G975.4";
chr10	PacBio	exon	26500819	26503070	.	+	.	gene_id "ENSG00000077420"; transcript_id "G975.4";
chr10	PacBio	CDS	26492327	26492398	.	+	.	gene_id "ENSG00000077420"; transcript_id "G975.4";
chr10	PacBio	CDS	26496304	26496391	.	+	.	gene_id "ENSG00000077420"; transcript_id "G975.4";
chr10	PacBio	CDS	26500819	26501177	.	+	.	gene_id "ENSG00000077420"; transcript_id "G975.4";
chr10	PacBio	transcript	26438164	26533487	.	+	.	gene_id "ENSG00000077420"; transcript_id "G975.2";
chr10	PacBio	exon	26438164	26438455	.	+	.	gene_id "ENSG00000077420"; transcript_id "G975.2";
chr10	PacBio	exon	26438652	26438853	.	+	.	gene_id "ENSG00000077420"; transcript_id "G975.2";
chr10	PacBio	exon	26492327	26492398	.	+	.	gene_id "ENSG00000077420"; transcript_id "G975.2";
chr10	PacBio	exon	26496304	26496391	.	+	.	gene_id "ENSG00000077420"; transcript_id "G975.2";
chr10	PacBio	exon	26500819	26501111	.	+	.	gene_id "ENSG00000077420"; transcript_id "G975.2";
chr10	PacBio	exon	26503197	26503274	.	+	.	gene_id "ENSG00000077420"; transcript_id "G975.2";
chr10	PacBio	exon	26511747	26511906	.	+	.	gene_id "ENSG00000077420"; transcript_id "G975.2";
chr10	PacBio	exon	26513539	26513660	.	+	.	gene_id "ENSG00000077420"; transcript_id "G975.2";
chr10	PacBio	exon	26533439	26533487	.	+	.	gene_id "ENSG00000077420"; transcript_id "G975.2";
chr10	PacBio	CDS	26492327	26492398	.	+	.	gene_id "ENSG00000077420"; transcript_id "G975.2";
chr10	PacBio	CDS	26496304	26496391	.	+	.	gene_id "ENSG00000077420"; transcript_id "G975.2";
chr10	PacBio	CDS	26500819	26501111	.	+	.	gene_id "ENSG00000077420"; transcript_id "G975.2";
chr10	PacBio	CDS	26503197	26503274	.	+	.	gene_id "ENSG00000077420"; transcript_id "G975.2";
chr10	PacBio	CDS	26511747	26511906	.	+	.	gene_id "ENSG00000077420"; transcript_id "G975.2";
chr10	PacBio	CDS	26513539	26513660	.	+	.	gene_id "ENSG00000077420"; transcript_id "G975.2";
chr10	PacBio	CDS	26533439	26533486	.	+	.	gene_id "ENSG00000077420"; transcript_id "G975.2";
chr10	PacBio	transcript	26438164	26567797	.	+	.	gene_id "ENSG00000077420"; transcript_id "G975.3";
chr10	PacBio	exon	26438164	26438455	.	+	.	gene_id "ENSG00000077420"; transcript_id "G975.3";
chr10	PacBio	exon	26438652	26438853	.	+	.	gene_id "ENSG00000077420"; transcript_id "G975.3";
chr10	PacBio	exon	26492327	26492398	.	+	.	gene_id "ENSG00000077420"; transcript_id "G975.3";
chr10	PacBio	exon	26496304	26496391	.	+	.	gene_id "ENSG00000077420"; transcript_id "G975.3";
chr10	PacBio	exon	26500819	26501111	.	+	.	gene_id "ENSG00000077420"; transcript_id "G975.3";
chr10	PacBio	exon	26511747	26511906	.	+	.	gene_id "ENSG00000077420"; transcript_id "G975.3";
chr10	PacBio	exon	26513539	26513660	.	+	.	gene_id "ENSG00000077420"; transcript_id "G975.3";
chr10	PacBio	exon	26533439	26533525	.	+	.	gene_id "ENSG00000077420"; transcript_id "G975.3";
chr10	PacBio	exon	26536074	26536217	.	+	.	gene_id "ENSG00000077420"; transcript_id "G975.3";
chr10	PacBio	exon	26541582	26541692	.	+	.	gene_id "ENSG00000077420"; transcript_id "G975.3";
chr10	PacBio	exon	26560105	26560203	.	+	.	gene_id "ENSG00000077420"; transcript_id "G975.3";
chr10	PacBio	exon	26560730	26560844	.	+	.	gene_id "ENSG00000077420"; transcript_id "G975.3";
chr10	PacBio	exon	26562326	26562429	.	+	.	gene_id "ENSG00000077420"; transcript_id "G975.3";
chr10	PacBio	exon	26566961	26567797	.	+	.	gene_id "ENSG00000077420"; transcript_id "G975.3";
chr10	PacBio	CDS	26492327	26492398	.	+	.	gene_id "ENSG00000077420"; transcript_id "G975.3";
chr10	PacBio	CDS	26496304	26496391	.	+	.	gene_id "ENSG00000077420"; transcript_id "G975.3";
chr10	PacBio	CDS	26500819	26501111	.	+	.	gene_id "ENSG00000077420"; transcript_id "G975.3";
chr10	PacBio	CDS	26511747	26511906	.	+	.	gene_id "ENSG00000077420"; transcript_id "G975.3";
chr10	PacBio	CDS	26513539	26513660	.	+	.	gene_id "ENSG00000077420"; transcript_id "G975.3";
chr10	PacBio	CDS	26533439	26533525	.	+	.	gene_id "ENSG00000077420"; transcript_id "G975.3";
chr10	PacBio	CDS	26536074	26536217	.	+	.	gene_id "ENSG00000077420"; transcript_id "G975.3";
chr10	PacBio	CDS	26541582	26541692	.	+	.	gene_id "ENSG00000077420"; transcript_id "G975.3";
chr10	PacBio	CDS	26560105	26560203	.	+	.	gene_id "ENSG00000077420"; transcript_id "G975.3";
chr10	PacBio	CDS	26560730	26560844	.	+	.	gene_id "ENSG00000077420"; transcript_id "G975.3";
chr10	PacBio	CDS	26562326	26562429	.	+	.	gene_id "ENSG00000077420"; transcript_id "G975.3";
chr10	PacBio	CDS	26566961	26567488	.	+	.	gene_id "ENSG00000077420"; transcript_id "G975.3";
chr10	PacBio	transcript	26438175	26568460	.	+	.	gene_id "ENSG00000077420"; transcript_id "G975.5";
chr10	PacBio	exon	26438175	26438455	.	+	.	gene_id "ENSG00000077420"; transcript_id "G975.5";
chr10	PacBio	exon	26438652	26438853	.	+	.	gene_id "ENSG00000077420"; transcript_id "G975.5";
chr10	PacBio	exon	26492327	26492398	.	+	.	gene_id "ENSG00000077420"; transcript_id "G975.5";
chr10	PacBio	exon	26496304	26496391	.	+	.	gene_id "ENSG00000077420"; transcript_id "G975.5";
chr10	PacBio	exon	26500819	26501111	.	+	.	gene_id "ENSG00000077420"; transcript_id "G975.5";
chr10	PacBio	exon	26503197	26503274	.	+	.	gene_id "ENSG00000077420"; transcript_id "G975.5";
chr10	PacBio	exon	26511747	26511906	.	+	.	gene_id "ENSG00000077420"; transcript_id "G975.5";
chr10	PacBio	exon	26513539	26513660	.	+	.	gene_id "ENSG00000077420"; transcript_id "G975.5";
chr10	PacBio	exon	26533439	26533525	.	+	.	gene_id "ENSG00000077420"; transcript_id "G975.5";
chr10	PacBio	exon	26536074	26536217	.	+	.	gene_id "ENSG00000077420"; transcript_id "G975.5";
chr10	PacBio	exon	26541582	26541692	.	+	.	gene_id "ENSG00000077420"; transcript_id "G975.5";
chr10	PacBio	exon	26560105	26560203	.	+	.	gene_id "ENSG00000077420"; transcript_id "G975.5";
chr10	PacBio	exon	26560730	26560844	.	+	.	gene_id "ENSG00000077420"; transcript_id "G975.5";
chr10	PacBio	exon	26562326	26562429	.	+	.	gene_id "ENSG00000077420"; transcript_id "G975.5";
chr10	PacBio	exon	26566961	26568460	.	+	.	gene_id "ENSG00000077420"; transcript_id "G975.5";
chr10	PacBio	CDS	26492327	26492398	.	+	.	gene_id "ENSG00000077420"; transcript_id "G975.5";
chr10	PacBio	CDS	26496304	26496391	.	+	.	gene_id "ENSG00000077420"; transcript_id "G975.5";
chr10	PacBio	CDS	26500819	26501111	.	+	.	gene_id "ENSG00000077420"; transcript_id "G975.5";
chr10	PacBio	CDS	26503197	26503274	.	+	.	gene_id "ENSG00000077420"; transcript_id "G975.5";
chr10	PacBio	CDS	26511747	26511906	.	+	.	gene_id "ENSG00000077420"; transcript_id "G975.5";
chr10	PacBio	CDS	26513539	26513660	.	+	.	gene_id "ENSG00000077420"; transcript_id "G975.5";
chr10	PacBio	CDS	26533439	26533525	.	+	.	gene_id "ENSG00000077420"; transcript_id "G975.5";
chr10	PacBio	CDS	26536074	26536217	.	+	.	gene_id "ENSG00000077420"; transcript_id "G975.5";
chr10	PacBio	CDS	26541582	26541692	.	+	.	gene_id "ENSG00000077420"; transcript_id "G975.5";
chr10	PacBio	CDS	26560105	26560203	.	+	.	gene_id "ENSG00000077420"; transcript_id "G975.5";
chr10	PacBio	CDS	26560730	26560844	.	+	.	gene_id "ENSG00000077420"; transcript_id "G975.5";
chr10	PacBio	CDS	26562326	26562429	.	+	.	gene_id "ENSG00000077420"; transcript_id "G975.5";
chr10	PacBio	CDS	26566961	26567488	.	+	.	gene_id "ENSG00000077420"; transcript_id "G975.5";
chr10	PacBio	transcript	26438203	26502485	.	+	.	gene_id "ENSG00000077420"; transcript_id "G975.7";
chr10	PacBio	exon	26438203	26438455	.	+	.	gene_id "ENSG00000077420"; transcript_id "G975.7";
chr10	PacBio	exon	26438652	26438853	.	+	.	gene_id "ENSG00000077420"; transcript_id "G975.7";
chr10	PacBio	exon	26492327	26492398	.	+	.	gene_id "ENSG00000077420"; transcript_id "G975.7";
chr10	PacBio	exon	26496304	26496391	.	+	.	gene_id "ENSG00000077420"; transcript_id "G975.7";
chr10	PacBio	exon	26500819	26502485	.	+	.	gene_id "ENSG00000077420"; transcript_id "G975.7";
chr10	PacBio	CDS	26492327	26492398	.	+	.	gene_id "ENSG00000077420"; transcript_id "G975.7";
chr10	PacBio	CDS	26496304	26496391	.	+	.	gene_id "ENSG00000077420"; transcript_id "G975.7";
chr10	PacBio	CDS	26500819	26501177	.	+	.	gene_id "ENSG00000077420"; transcript_id "G975.7";
chr10	PacBio	transcript	26438203	26513622	.	+	.	gene_id "ENSG00000077420"; transcript_id "G975.6";
chr10	PacBio	exon	26438203	26438455	.	+	.	gene_id "ENSG00000077420"; transcript_id "G975.6";
chr10	PacBio	exon	26438652	26438853	.	+	.	gene_id "ENSG00000077420"; transcript_id "G975.6";
chr10	PacBio	exon	26492327	26492398	.	+	.	gene_id "ENSG00000077420"; transcript_id "G975.6";
chr10	PacBio	exon	26496304	26496391	.	+	.	gene_id "ENSG00000077420"; transcript_id "G975.6";
chr10	PacBio	exon	26500819	26501111	.	+	.	gene_id "ENSG00000077420"; transcript_id "G975.6";
chr10	PacBio	exon	26503197	26503274	.	+	.	gene_id "ENSG00000077420"; transcript_id "G975.6";
chr10	PacBio	exon	26511747	26511906	.	+	.	gene_id "ENSG00000077420"; transcript_id "G975.6";
chr10	PacBio	exon	26513539	26513622	.	+	.	gene_id "ENSG00000077420"; transcript_id "G975.6";
chr10	PacBio	CDS	26492327	26492398	.	+	.	gene_id "ENSG00000077420"; transcript_id "G975.6";
chr10	PacBio	CDS	26496304	26496391	.	+	.	gene_id "ENSG00000077420"; transcript_id "G975.6";
chr10	PacBio	CDS	26500819	26501111	.	+	.	gene_id "ENSG00000077420"; transcript_id "G975.6";
chr10	PacBio	CDS	26503197	26503274	.	+	.	gene_id "ENSG00000077420"; transcript_id "G975.6";
chr10	PacBio	CDS	26511747	26511906	.	+	.	gene_id "ENSG00000077420"; transcript_id "G975.6";
chr10	PacBio	CDS	26513539	26513621	.	+	.	gene_id "ENSG00000077420"; transcript_id "G975.6";
chr10	PacBio	transcript	26438733	26443447	.	+	.	gene_id "ENSG00000077420"; transcript_id "G975.8";
chr10	PacBio	exon	26438733	26443447	.	+	.	gene_id "ENSG00000077420"; transcript_id "G975.8";
chr10	PacBio	CDS	26438733	26439128	.	+	.	gene_id "ENSG00000077420"; transcript_id "G975.8";
chr10	PacBio	transcript	26438766	26567800	.	+	.	gene_id "ENSG00000077420"; transcript_id "G975.10";
chr10	PacBio	exon	26438766	26438853	.	+	.	gene_id "ENSG00000077420"; transcript_id "G975.10";
chr10	PacBio	exon	26492327	26492398	.	+	.	gene_id "ENSG00000077420"; transcript_id "G975.10";
chr10	PacBio	exon	26496304	26496391	.	+	.	gene_id "ENSG00000077420"; transcript_id "G975.10";
chr10	PacBio	exon	26500819	26501111	.	+	.	gene_id "ENSG00000077420"; transcript_id "G975.10";
chr10	PacBio	exon	26503197	26503274	.	+	.	gene_id "ENSG00000077420"; transcript_id "G975.10";
chr10	PacBio	exon	26511747	26511906	.	+	.	gene_id "ENSG00000077420"; transcript_id "G975.10";
chr10	PacBio	exon	26513539	26513660	.	+	.	gene_id "ENSG00000077420"; transcript_id "G975.10";
chr10	PacBio	exon	26533439	26533525	.	+	.	gene_id "ENSG00000077420"; transcript_id "G975.10";
chr10	PacBio	exon	26541582	26541692	.	+	.	gene_id "ENSG00000077420"; transcript_id "G975.10";
chr10	PacBio	exon	26560105	26560203	.	+	.	gene_id "ENSG00000077420"; transcript_id "G975.10";
chr10	PacBio	exon	26560730	26560844	.	+	.	gene_id "ENSG00000077420"; transcript_id "G975.10";
chr10	PacBio	exon	26562326	26562429	.	+	.	gene_id "ENSG00000077420"; transcript_id "G975.10";
chr10	PacBio	exon	26566961	26567800	.	+	.	gene_id "ENSG00000077420"; transcript_id "G975.10";
chr10	PacBio	CDS	26492327	26492398	.	+	.	gene_id "ENSG00000077420"; transcript_id "G975.10";
chr10	PacBio	CDS	26496304	26496391	.	+	.	gene_id "ENSG00000077420"; transcript_id "G975.10";
chr10	PacBio	CDS	26500819	26501111	.	+	.	gene_id "ENSG00000077420"; transcript_id "G975.10";
chr10	PacBio	CDS	26503197	26503274	.	+	.	gene_id "ENSG00000077420"; transcript_id "G975.10";
chr10	PacBio	CDS	26511747	26511906	.	+	.	gene_id "ENSG00000077420"; transcript_id "G975.10";
chr10	PacBio	CDS	26513539	26513660	.	+	.	gene_id "ENSG00000077420"; transcript_id "G975.10";
chr10	PacBio	CDS	26533439	26533525	.	+	.	gene_id "ENSG00000077420"; transcript_id "G975.10";
chr10	PacBio	CDS	26541582	26541692	.	+	.	gene_id "ENSG00000077420"; transcript_id "G975.10";
chr10	PacBio	CDS	26560105	26560203	.	+	.	gene_id "ENSG00000077420"; transcript_id "G975.10";
chr10	PacBio	CDS	26560730	26560844	.	+	.	gene_id "ENSG00000077420"; transcript_id "G975.10";
chr10	PacBio	CDS	26562326	26562429	.	+	.	gene_id "ENSG00000077420"; transcript_id "G975.10";
chr10	PacBio	CDS	26566961	26567488	.	+	.	gene_id "ENSG00000077420"; transcript_id "G975.10";
chr10	PacBio	transcript	26697415	26746795	.	+	.	gene_id "ENSG00000148459"; transcript_id "G976.1";
chr10	PacBio	exon	26697415	26697840	.	+	.	gene_id "ENSG00000148459"; transcript_id "G976.1";
chr10	PacBio	exon	26702162	26702194	.	+	.	gene_id "ENSG00000148459"; transcript_id "G976.1";
chr10	PacBio	exon	26704677	26704741	.	+	.	gene_id "ENSG00000148459"; transcript_id "G976.1";
chr10	PacBio	exon	26705286	26705394	.	+	.	gene_id "ENSG00000148459"; transcript_id "G976.1";
chr10	PacBio	exon	26709638	26709768	.	+	.	gene_id "ENSG00000148459"; transcript_id "G976.1";
chr10	PacBio	exon	26720218	26720359	.	+	.	gene_id "ENSG00000148459"; transcript_id "G976.1";
chr10	PacBio	exon	26723806	26723917	.	+	.	gene_id "ENSG00000148459"; transcript_id "G976.1";
chr10	PacBio	exon	26724014	26724123	.	+	.	gene_id "ENSG00000148459"; transcript_id "G976.1";
chr10	PacBio	exon	26735240	26735320	.	+	.	gene_id "ENSG00000148459"; transcript_id "G976.1";
chr10	PacBio	exon	26735466	26735579	.	+	.	gene_id "ENSG00000148459"; transcript_id "G976.1";
chr10	PacBio	exon	26742497	26742577	.	+	.	gene_id "ENSG00000148459"; transcript_id "G976.1";
chr10	PacBio	exon	26746333	26746795	.	+	.	gene_id "ENSG00000148459"; transcript_id "G976.1";
chr10	PacBio	CDS	26697712	26697840	.	+	.	gene_id "ENSG00000148459"; transcript_id "G976.1";
chr10	PacBio	CDS	26702162	26702194	.	+	.	gene_id "ENSG00000148459"; transcript_id "G976.1";
chr10	PacBio	CDS	26704677	26704741	.	+	.	gene_id "ENSG00000148459"; transcript_id "G976.1";
chr10	PacBio	CDS	26705286	26705394	.	+	.	gene_id "ENSG00000148459"; transcript_id "G976.1";
chr10	PacBio	CDS	26709638	26709768	.	+	.	gene_id "ENSG00000148459"; transcript_id "G976.1";
chr10	PacBio	CDS	26720218	26720359	.	+	.	gene_id "ENSG00000148459"; transcript_id "G976.1";
chr10	PacBio	CDS	26723806	26723917	.	+	.	gene_id "ENSG00000148459"; transcript_id "G976.1";
chr10	PacBio	CDS	26724014	26724123	.	+	.	gene_id "ENSG00000148459"; transcript_id "G976.1";
chr10	PacBio	CDS	26735240	26735320	.	+	.	gene_id "ENSG00000148459"; transcript_id "G976.1";
chr10	PacBio	CDS	26735466	26735579	.	+	.	gene_id "ENSG00000148459"; transcript_id "G976.1";
chr10	PacBio	CDS	26742497	26742577	.	+	.	gene_id "ENSG00000148459"; transcript_id "G976.1";
chr10	PacBio	CDS	26746333	26746473	.	+	.	gene_id "ENSG00000148459"; transcript_id "G976.1";
chr10	PacBio	transcript	26697654	26708819	.	+	.	gene_id "ENSG00000148459"; transcript_id "G976.2";
chr10	PacBio	exon	26697654	26697840	.	+	.	gene_id "ENSG00000148459"; transcript_id "G976.2";
chr10	PacBio	exon	26702162	26702194	.	+	.	gene_id "ENSG00000148459"; transcript_id "G976.2";
chr10	PacBio	exon	26704677	26704741	.	+	.	gene_id "ENSG00000148459"; transcript_id "G976.2";
chr10	PacBio	exon	26705286	26708819	.	+	.	gene_id "ENSG00000148459"; transcript_id "G976.2";
chr10	PacBio	CDS	26697712	26697840	.	+	.	gene_id "ENSG00000148459"; transcript_id "G976.2";
chr10	PacBio	CDS	26702162	26702194	.	+	.	gene_id "ENSG00000148459"; transcript_id "G976.2";
chr10	PacBio	CDS	26704677	26704741	.	+	.	gene_id "ENSG00000148459"; transcript_id "G976.2";
chr10	PacBio	CDS	26705286	26705430	.	+	.	gene_id "ENSG00000148459"; transcript_id "G976.2";
chr10	PacBio	transcript	26697659	26746795	.	+	.	gene_id "ENSG00000148459"; transcript_id "G976.3";
chr10	PacBio	exon	26697659	26697840	.	+	.	gene_id "ENSG00000148459"; transcript_id "G976.3";
chr10	PacBio	exon	26702162	26702194	.	+	.	gene_id "ENSG00000148459"; transcript_id "G976.3";
chr10	PacBio	exon	26704677	26704741	.	+	.	gene_id "ENSG00000148459"; transcript_id "G976.3";
chr10	PacBio	exon	26705286	26705394	.	+	.	gene_id "ENSG00000148459"; transcript_id "G976.3";
chr10	PacBio	exon	26709638	26709768	.	+	.	gene_id "ENSG00000148459"; transcript_id "G976.3";
chr10	PacBio	exon	26720218	26720359	.	+	.	gene_id "ENSG00000148459"; transcript_id "G976.3";
chr10	PacBio	exon	26723806	26723917	.	+	.	gene_id "ENSG00000148459"; transcript_id "G976.3";
chr10	PacBio	exon	26724014	26724127	.	+	.	gene_id "ENSG00000148459"; transcript_id "G976.3";
chr10	PacBio	exon	26735240	26735320	.	+	.	gene_id "ENSG00000148459"; transcript_id "G976.3";
chr10	PacBio	exon	26735466	26735579	.	+	.	gene_id "ENSG00000148459"; transcript_id "G976.3";
chr10	PacBio	exon	26738289	26738487	.	+	.	gene_id "ENSG00000148459"; transcript_id "G976.3";
chr10	PacBio	exon	26742497	26742577	.	+	.	gene_id "ENSG00000148459"; transcript_id "G976.3";
chr10	PacBio	exon	26746333	26746795	.	+	.	gene_id "ENSG00000148459"; transcript_id "G976.3";
chr10	PacBio	CDS	26697712	26697840	.	+	.	gene_id "ENSG00000148459"; transcript_id "G976.3";
chr10	PacBio	CDS	26702162	26702194	.	+	.	gene_id "ENSG00000148459"; transcript_id "G976.3";
chr10	PacBio	CDS	26704677	26704741	.	+	.	gene_id "ENSG00000148459"; transcript_id "G976.3";
chr10	PacBio	CDS	26705286	26705394	.	+	.	gene_id "ENSG00000148459"; transcript_id "G976.3";
chr10	PacBio	CDS	26709638	26709768	.	+	.	gene_id "ENSG00000148459"; transcript_id "G976.3";
chr10	PacBio	CDS	26720218	26720359	.	+	.	gene_id "ENSG00000148459"; transcript_id "G976.3";
chr10	PacBio	CDS	26723806	26723917	.	+	.	gene_id "ENSG00000148459"; transcript_id "G976.3";
chr10	PacBio	CDS	26724014	26724127	.	+	.	gene_id "ENSG00000148459"; transcript_id "G976.3";
chr10	PacBio	CDS	26735240	26735277	.	+	.	gene_id "ENSG00000148459"; transcript_id "G976.3";
chr10	PacBio	transcript	26746591	26861039	.	-	.	gene_id "ENSG00000136754"; transcript_id "G977.1";
chr10	PacBio	exon	26746591	26748745	.	-	.	gene_id "ENSG00000136754"; transcript_id "G977.1";
chr10	PacBio	exon	26751598	26751783	.	-	.	gene_id "ENSG00000136754"; transcript_id "G977.1";
chr10	PacBio	exon	26765218	26765318	.	-	.	gene_id "ENSG00000136754"; transcript_id "G977.1";
chr10	PacBio	exon	26768852	26768992	.	-	.	gene_id "ENSG00000136754"; transcript_id "G977.1";
chr10	PacBio	exon	26770245	26770345	.	-	.	gene_id "ENSG00000136754"; transcript_id "G977.1";
chr10	PacBio	exon	26777065	26777241	.	-	.	gene_id "ENSG00000136754"; transcript_id "G977.1";
chr10	PacBio	exon	26823138	26823305	.	-	.	gene_id "ENSG00000136754"; transcript_id "G977.1";
chr10	PacBio	exon	26860747	26861039	.	-	.	gene_id "ENSG00000136754"; transcript_id "G977.1";
chr10	PacBio	CDS	26748570	26748745	.	-	.	gene_id "ENSG00000136754"; transcript_id "G977.1";
chr10	PacBio	CDS	26751598	26751783	.	-	.	gene_id "ENSG00000136754"; transcript_id "G977.1";
chr10	PacBio	CDS	26765218	26765318	.	-	.	gene_id "ENSG00000136754"; transcript_id "G977.1";
chr10	PacBio	CDS	26768852	26768992	.	-	.	gene_id "ENSG00000136754"; transcript_id "G977.1";
chr10	PacBio	CDS	26770245	26770345	.	-	.	gene_id "ENSG00000136754"; transcript_id "G977.1";
chr10	PacBio	CDS	26777065	26777241	.	-	.	gene_id "ENSG00000136754"; transcript_id "G977.1";
chr10	PacBio	CDS	26823138	26823305	.	-	.	gene_id "ENSG00000136754"; transcript_id "G977.1";
chr10	PacBio	CDS	26860747	26860863	.	-	.	gene_id "ENSG00000136754"; transcript_id "G977.1";
chr10	PacBio	transcript	26746597	26860986	.	-	.	gene_id "ENSG00000136754"; transcript_id "G977.2";
chr10	PacBio	exon	26746597	26748745	.	-	.	gene_id "ENSG00000136754"; transcript_id "G977.2";
chr10	PacBio	exon	26751598	26751783	.	-	.	gene_id "ENSG00000136754"; transcript_id "G977.2";
chr10	PacBio	exon	26759062	26759238	.	-	.	gene_id "ENSG00000136754"; transcript_id "G977.2";
chr10	PacBio	exon	26765218	26765318	.	-	.	gene_id "ENSG00000136754"; transcript_id "G977.2";
chr10	PacBio	exon	26768852	26768992	.	-	.	gene_id "ENSG00000136754"; transcript_id "G977.2";
chr10	PacBio	exon	26770245	26770345	.	-	.	gene_id "ENSG00000136754"; transcript_id "G977.2";
chr10	PacBio	exon	26777065	26777241	.	-	.	gene_id "ENSG00000136754"; transcript_id "G977.2";
chr10	PacBio	exon	26823138	26823305	.	-	.	gene_id "ENSG00000136754"; transcript_id "G977.2";
chr10	PacBio	exon	26860747	26860986	.	-	.	gene_id "ENSG00000136754"; transcript_id "G977.2";
chr10	PacBio	CDS	26748570	26748745	.	-	.	gene_id "ENSG00000136754"; transcript_id "G977.2";
chr10	PacBio	CDS	26751598	26751783	.	-	.	gene_id "ENSG00000136754"; transcript_id "G977.2";
chr10	PacBio	CDS	26759062	26759238	.	-	.	gene_id "ENSG00000136754"; transcript_id "G977.2";
chr10	PacBio	CDS	26765218	26765318	.	-	.	gene_id "ENSG00000136754"; transcript_id "G977.2";
chr10	PacBio	CDS	26768852	26768992	.	-	.	gene_id "ENSG00000136754"; transcript_id "G977.2";
chr10	PacBio	CDS	26770245	26770345	.	-	.	gene_id "ENSG00000136754"; transcript_id "G977.2";
chr10	PacBio	CDS	26777065	26777241	.	-	.	gene_id "ENSG00000136754"; transcript_id "G977.2";
chr10	PacBio	CDS	26823138	26823305	.	-	.	gene_id "ENSG00000136754"; transcript_id "G977.2";
chr10	PacBio	CDS	26860747	26860863	.	-	.	gene_id "ENSG00000136754"; transcript_id "G977.2";
chr10	PacBio	transcript	26746597	26860986	.	-	.	gene_id "ENSG00000136754"; transcript_id "G977.3";
chr10	PacBio	exon	26746597	26748745	.	-	.	gene_id "ENSG00000136754"; transcript_id "G977.3";
chr10	PacBio	exon	26751598	26751783	.	-	.	gene_id "ENSG00000136754"; transcript_id "G977.3";
chr10	PacBio	exon	26765218	26765318	.	-	.	gene_id "ENSG00000136754"; transcript_id "G977.3";
chr10	PacBio	exon	26768852	26768992	.	-	.	gene_id "ENSG00000136754"; transcript_id "G977.3";
chr10	PacBio	exon	26770245	26770345	.	-	.	gene_id "ENSG00000136754"; transcript_id "G977.3";
chr10	PacBio	exon	26771075	26771089	.	-	.	gene_id "ENSG00000136754"; transcript_id "G977.3";
chr10	PacBio	exon	26777065	26777241	.	-	.	gene_id "ENSG00000136754"; transcript_id "G977.3";
chr10	PacBio	exon	26823138	26823305	.	-	.	gene_id "ENSG00000136754"; transcript_id "G977.3";
chr10	PacBio	exon	26860747	26860986	.	-	.	gene_id "ENSG00000136754"; transcript_id "G977.3";
chr10	PacBio	CDS	26748570	26748745	.	-	.	gene_id "ENSG00000136754"; transcript_id "G977.3";
chr10	PacBio	CDS	26751598	26751783	.	-	.	gene_id "ENSG00000136754"; transcript_id "G977.3";
chr10	PacBio	CDS	26765218	26765318	.	-	.	gene_id "ENSG00000136754"; transcript_id "G977.3";
chr10	PacBio	CDS	26768852	26768992	.	-	.	gene_id "ENSG00000136754"; transcript_id "G977.3";
chr10	PacBio	CDS	26770245	26770345	.	-	.	gene_id "ENSG00000136754"; transcript_id "G977.3";
chr10	PacBio	CDS	26771075	26771089	.	-	.	gene_id "ENSG00000136754"; transcript_id "G977.3";
chr10	PacBio	CDS	26777065	26777241	.	-	.	gene_id "ENSG00000136754"; transcript_id "G977.3";
chr10	PacBio	CDS	26823138	26823305	.	-	.	gene_id "ENSG00000136754"; transcript_id "G977.3";
chr10	PacBio	CDS	26860747	26860863	.	-	.	gene_id "ENSG00000136754"; transcript_id "G977.3";
chr10	PacBio	transcript	26746843	26861062	.	-	.	gene_id "ENSG00000136754"; transcript_id "G977.4";
chr10	PacBio	exon	26746843	26748745	.	-	.	gene_id "ENSG00000136754"; transcript_id "G977.4";
chr10	PacBio	exon	26751598	26751783	.	-	.	gene_id "ENSG00000136754"; transcript_id "G977.4";
chr10	PacBio	exon	26759062	26759238	.	-	.	gene_id "ENSG00000136754"; transcript_id "G977.4";
chr10	PacBio	exon	26765218	26765318	.	-	.	gene_id "ENSG00000136754"; transcript_id "G977.4";
chr10	PacBio	exon	26768852	26768992	.	-	.	gene_id "ENSG00000136754"; transcript_id "G977.4";
chr10	PacBio	exon	26770245	26770345	.	-	.	gene_id "ENSG00000136754"; transcript_id "G977.4";
chr10	PacBio	exon	26777065	26777241	.	-	.	gene_id "ENSG00000136754"; transcript_id "G977.4";
chr10	PacBio	exon	26823138	26823305	.	-	.	gene_id "ENSG00000136754"; transcript_id "G977.4";
chr10	PacBio	exon	26860747	26861062	.	-	.	gene_id "ENSG00000136754"; transcript_id "G977.4";
chr10	PacBio	CDS	26748570	26748745	.	-	.	gene_id "ENSG00000136754"; transcript_id "G977.4";
chr10	PacBio	CDS	26751598	26751783	.	-	.	gene_id "ENSG00000136754"; transcript_id "G977.4";
chr10	PacBio	CDS	26759062	26759238	.	-	.	gene_id "ENSG00000136754"; transcript_id "G977.4";
chr10	PacBio	CDS	26765218	26765318	.	-	.	gene_id "ENSG00000136754"; transcript_id "G977.4";
chr10	PacBio	CDS	26768852	26768992	.	-	.	gene_id "ENSG00000136754"; transcript_id "G977.4";
chr10	PacBio	CDS	26770245	26770345	.	-	.	gene_id "ENSG00000136754"; transcript_id "G977.4";
chr10	PacBio	CDS	26777065	26777241	.	-	.	gene_id "ENSG00000136754"; transcript_id "G977.4";
chr10	PacBio	CDS	26823138	26823305	.	-	.	gene_id "ENSG00000136754"; transcript_id "G977.4";
chr10	PacBio	CDS	26860747	26860863	.	-	.	gene_id "ENSG00000136754"; transcript_id "G977.4";
chr10	PacBio	transcript	26746854	26861054	.	-	.	gene_id "ENSG00000136754"; transcript_id "G977.5";
chr10	PacBio	exon	26746854	26748745	.	-	.	gene_id "ENSG00000136754"; transcript_id "G977.5";
chr10	PacBio	exon	26751598	26751783	.	-	.	gene_id "ENSG00000136754"; transcript_id "G977.5";
chr10	PacBio	exon	26765218	26765318	.	-	.	gene_id "ENSG00000136754"; transcript_id "G977.5";
chr10	PacBio	exon	26768852	26768992	.	-	.	gene_id "ENSG00000136754"; transcript_id "G977.5";
chr10	PacBio	exon	26770245	26770345	.	-	.	gene_id "ENSG00000136754"; transcript_id "G977.5";
chr10	PacBio	exon	26777065	26777241	.	-	.	gene_id "ENSG00000136754"; transcript_id "G977.5";
chr10	PacBio	exon	26823138	26823305	.	-	.	gene_id "ENSG00000136754"; transcript_id "G977.5";
chr10	PacBio	exon	26860747	26861054	.	-	.	gene_id "ENSG00000136754"; transcript_id "G977.5";
chr10	PacBio	CDS	26748570	26748745	.	-	.	gene_id "ENSG00000136754"; transcript_id "G977.5";
chr10	PacBio	CDS	26751598	26751783	.	-	.	gene_id "ENSG00000136754"; transcript_id "G977.5";
chr10	PacBio	CDS	26765218	26765318	.	-	.	gene_id "ENSG00000136754"; transcript_id "G977.5";
chr10	PacBio	CDS	26768852	26768992	.	-	.	gene_id "ENSG00000136754"; transcript_id "G977.5";
chr10	PacBio	CDS	26770245	26770345	.	-	.	gene_id "ENSG00000136754"; transcript_id "G977.5";
chr10	PacBio	CDS	26777065	26777241	.	-	.	gene_id "ENSG00000136754"; transcript_id "G977.5";
chr10	PacBio	CDS	26823138	26823305	.	-	.	gene_id "ENSG00000136754"; transcript_id "G977.5";
chr10	PacBio	CDS	26860747	26860863	.	-	.	gene_id "ENSG00000136754"; transcript_id "G977.5";
chr10	PacBio	transcript	26746856	26860986	.	-	.	gene_id "ENSG00000136754"; transcript_id "G977.6";
chr10	PacBio	exon	26746856	26748745	.	-	.	gene_id "ENSG00000136754"; transcript_id "G977.6";
chr10	PacBio	exon	26751598	26751783	.	-	.	gene_id "ENSG00000136754"; transcript_id "G977.6";
chr10	PacBio	exon	26765218	26765318	.	-	.	gene_id "ENSG00000136754"; transcript_id "G977.6";
chr10	PacBio	exon	26768852	26768992	.	-	.	gene_id "ENSG00000136754"; transcript_id "G977.6";
chr10	PacBio	exon	26770245	26770345	.	-	.	gene_id "ENSG00000136754"; transcript_id "G977.6";
chr10	PacBio	exon	26771075	26771089	.	-	.	gene_id "ENSG00000136754"; transcript_id "G977.6";
chr10	PacBio	exon	26777065	26777241	.	-	.	gene_id "ENSG00000136754"; transcript_id "G977.6";
chr10	PacBio	exon	26823138	26823305	.	-	.	gene_id "ENSG00000136754"; transcript_id "G977.6";
chr10	PacBio	exon	26860747	26860986	.	-	.	gene_id "ENSG00000136754"; transcript_id "G977.6";
chr10	PacBio	CDS	26748570	26748745	.	-	.	gene_id "ENSG00000136754"; transcript_id "G977.6";
chr10	PacBio	CDS	26751598	26751783	.	-	.	gene_id "ENSG00000136754"; transcript_id "G977.6";
chr10	PacBio	CDS	26765218	26765318	.	-	.	gene_id "ENSG00000136754"; transcript_id "G977.6";
chr10	PacBio	CDS	26768852	26768992	.	-	.	gene_id "ENSG00000136754"; transcript_id "G977.6";
chr10	PacBio	CDS	26770245	26770345	.	-	.	gene_id "ENSG00000136754"; transcript_id "G977.6";
chr10	PacBio	CDS	26771075	26771089	.	-	.	gene_id "ENSG00000136754"; transcript_id "G977.6";
chr10	PacBio	CDS	26777065	26777241	.	-	.	gene_id "ENSG00000136754"; transcript_id "G977.6";
chr10	PacBio	CDS	26823138	26823305	.	-	.	gene_id "ENSG00000136754"; transcript_id "G977.6";
chr10	PacBio	CDS	26860747	26860863	.	-	.	gene_id "ENSG00000136754"; transcript_id "G977.6";
chr10	PacBio	transcript	26746895	26860593	.	-	.	gene_id "ENSG00000136754"; transcript_id "G977.8";
chr10	PacBio	exon	26746895	26748745	.	-	.	gene_id "ENSG00000136754"; transcript_id "G977.8";
chr10	PacBio	exon	26751598	26751783	.	-	.	gene_id "ENSG00000136754"; transcript_id "G977.8";
chr10	PacBio	exon	26765218	26765318	.	-	.	gene_id "ENSG00000136754"; transcript_id "G977.8";
chr10	PacBio	exon	26768852	26768992	.	-	.	gene_id "ENSG00000136754"; transcript_id "G977.8";
chr10	PacBio	exon	26770245	26770345	.	-	.	gene_id "ENSG00000136754"; transcript_id "G977.8";
chr10	PacBio	exon	26771075	26771089	.	-	.	gene_id "ENSG00000136754"; transcript_id "G977.8";
chr10	PacBio	exon	26777065	26777241	.	-	.	gene_id "ENSG00000136754"; transcript_id "G977.8";
chr10	PacBio	exon	26823138	26823305	.	-	.	gene_id "ENSG00000136754"; transcript_id "G977.8";
chr10	PacBio	exon	26860410	26860593	.	-	.	gene_id "ENSG00000136754"; transcript_id "G977.8";
chr10	PacBio	CDS	26748570	26748745	.	-	.	gene_id "ENSG00000136754"; transcript_id "G977.8";
chr10	PacBio	CDS	26751598	26751783	.	-	.	gene_id "ENSG00000136754"; transcript_id "G977.8";
chr10	PacBio	CDS	26765218	26765318	.	-	.	gene_id "ENSG00000136754"; transcript_id "G977.8";
chr10	PacBio	CDS	26768852	26768992	.	-	.	gene_id "ENSG00000136754"; transcript_id "G977.8";
chr10	PacBio	CDS	26770245	26770345	.	-	.	gene_id "ENSG00000136754"; transcript_id "G977.8";
chr10	PacBio	CDS	26771075	26771089	.	-	.	gene_id "ENSG00000136754"; transcript_id "G977.8";
chr10	PacBio	CDS	26777065	26777241	.	-	.	gene_id "ENSG00000136754"; transcript_id "G977.8";
chr10	PacBio	CDS	26823138	26823305	.	-	.	gene_id "ENSG00000136754"; transcript_id "G977.8";
chr10	PacBio	CDS	26860410	26860508	.	-	.	gene_id "ENSG00000136754"; transcript_id "G977.8";
chr10	PacBio	transcript	26746895	26861027	.	-	.	gene_id "ENSG00000136754"; transcript_id "G977.7";
chr10	PacBio	exon	26746895	26748745	.	-	.	gene_id "ENSG00000136754"; transcript_id "G977.7";
chr10	PacBio	exon	26751598	26751783	.	-	.	gene_id "ENSG00000136754"; transcript_id "G977.7";
chr10	PacBio	exon	26759062	26759235	.	-	.	gene_id "ENSG00000136754"; transcript_id "G977.7";
chr10	PacBio	exon	26765218	26765318	.	-	.	gene_id "ENSG00000136754"; transcript_id "G977.7";
chr10	PacBio	exon	26768852	26768992	.	-	.	gene_id "ENSG00000136754"; transcript_id "G977.7";
chr10	PacBio	exon	26770245	26770345	.	-	.	gene_id "ENSG00000136754"; transcript_id "G977.7";
chr10	PacBio	exon	26771075	26771089	.	-	.	gene_id "ENSG00000136754"; transcript_id "G977.7";
chr10	PacBio	exon	26777065	26777241	.	-	.	gene_id "ENSG00000136754"; transcript_id "G977.7";
chr10	PacBio	exon	26823138	26823305	.	-	.	gene_id "ENSG00000136754"; transcript_id "G977.7";
chr10	PacBio	exon	26860747	26861027	.	-	.	gene_id "ENSG00000136754"; transcript_id "G977.7";
chr10	PacBio	CDS	26748570	26748745	.	-	.	gene_id "ENSG00000136754"; transcript_id "G977.7";
chr10	PacBio	CDS	26751598	26751783	.	-	.	gene_id "ENSG00000136754"; transcript_id "G977.7";
chr10	PacBio	CDS	26759062	26759235	.	-	.	gene_id "ENSG00000136754"; transcript_id "G977.7";
chr10	PacBio	CDS	26765218	26765318	.	-	.	gene_id "ENSG00000136754"; transcript_id "G977.7";
chr10	PacBio	CDS	26768852	26768992	.	-	.	gene_id "ENSG00000136754"; transcript_id "G977.7";
chr10	PacBio	CDS	26770245	26770345	.	-	.	gene_id "ENSG00000136754"; transcript_id "G977.7";
chr10	PacBio	CDS	26771075	26771089	.	-	.	gene_id "ENSG00000136754"; transcript_id "G977.7";
chr10	PacBio	CDS	26777065	26777241	.	-	.	gene_id "ENSG00000136754"; transcript_id "G977.7";
chr10	PacBio	CDS	26823138	26823305	.	-	.	gene_id "ENSG00000136754"; transcript_id "G977.7";
chr10	PacBio	CDS	26860747	26860863	.	-	.	gene_id "ENSG00000136754"; transcript_id "G977.7";
chr10	PacBio	transcript	26746897	26860599	.	-	.	gene_id "ENSG00000136754"; transcript_id "G977.9";
chr10	PacBio	exon	26746897	26748745	.	-	.	gene_id "ENSG00000136754"; transcript_id "G977.9";
chr10	PacBio	exon	26751598	26751783	.	-	.	gene_id "ENSG00000136754"; transcript_id "G977.9";
chr10	PacBio	exon	26759062	26759238	.	-	.	gene_id "ENSG00000136754"; transcript_id "G977.9";
chr10	PacBio	exon	26765218	26765318	.	-	.	gene_id "ENSG00000136754"; transcript_id "G977.9";
chr10	PacBio	exon	26768852	26768992	.	-	.	gene_id "ENSG00000136754"; transcript_id "G977.9";
chr10	PacBio	exon	26770245	26770345	.	-	.	gene_id "ENSG00000136754"; transcript_id "G977.9";
chr10	PacBio	exon	26777065	26777241	.	-	.	gene_id "ENSG00000136754"; transcript_id "G977.9";
chr10	PacBio	exon	26823138	26823305	.	-	.	gene_id "ENSG00000136754"; transcript_id "G977.9";
chr10	PacBio	exon	26860410	26860599	.	-	.	gene_id "ENSG00000136754"; transcript_id "G977.9";
chr10	PacBio	CDS	26748570	26748745	.	-	.	gene_id "ENSG00000136754"; transcript_id "G977.9";
chr10	PacBio	CDS	26751598	26751783	.	-	.	gene_id "ENSG00000136754"; transcript_id "G977.9";
chr10	PacBio	CDS	26759062	26759238	.	-	.	gene_id "ENSG00000136754"; transcript_id "G977.9";
chr10	PacBio	CDS	26765218	26765318	.	-	.	gene_id "ENSG00000136754"; transcript_id "G977.9";
chr10	PacBio	CDS	26768852	26768992	.	-	.	gene_id "ENSG00000136754"; transcript_id "G977.9";
chr10	PacBio	CDS	26770245	26770345	.	-	.	gene_id "ENSG00000136754"; transcript_id "G977.9";
chr10	PacBio	CDS	26777065	26777241	.	-	.	gene_id "ENSG00000136754"; transcript_id "G977.9";
chr10	PacBio	CDS	26823138	26823305	.	-	.	gene_id "ENSG00000136754"; transcript_id "G977.9";
chr10	PacBio	CDS	26860410	26860508	.	-	.	gene_id "ENSG00000136754"; transcript_id "G977.9";
chr10	PacBio	transcript	26747074	26861051	.	-	.	gene_id "ENSG00000136754"; transcript_id "G977.10";
chr10	PacBio	exon	26747074	26748745	.	-	.	gene_id "ENSG00000136754"; transcript_id "G977.10";
chr10	PacBio	exon	26751598	26751783	.	-	.	gene_id "ENSG00000136754"; transcript_id "G977.10";
chr10	PacBio	exon	26765218	26765318	.	-	.	gene_id "ENSG00000136754"; transcript_id "G977.10";
chr10	PacBio	exon	26768852	26768992	.	-	.	gene_id "ENSG00000136754"; transcript_id "G977.10";
chr10	PacBio	exon	26770245	26770345	.	-	.	gene_id "ENSG00000136754"; transcript_id "G977.10";
chr10	PacBio	exon	26777065	26777241	.	-	.	gene_id "ENSG00000136754"; transcript_id "G977.10";
chr10	PacBio	exon	26823138	26823305	.	-	.	gene_id "ENSG00000136754"; transcript_id "G977.10";
chr10	PacBio	exon	26860747	26861051	.	-	.	gene_id "ENSG00000136754"; transcript_id "G977.10";
chr10	PacBio	CDS	26748570	26748745	.	-	.	gene_id "ENSG00000136754"; transcript_id "G977.10";
chr10	PacBio	CDS	26751598	26751783	.	-	.	gene_id "ENSG00000136754"; transcript_id "G977.10";
chr10	PacBio	CDS	26765218	26765318	.	-	.	gene_id "ENSG00000136754"; transcript_id "G977.10";
chr10	PacBio	CDS	26768852	26768992	.	-	.	gene_id "ENSG00000136754"; transcript_id "G977.10";
chr10	PacBio	CDS	26770245	26770345	.	-	.	gene_id "ENSG00000136754"; transcript_id "G977.10";
chr10	PacBio	CDS	26777065	26777241	.	-	.	gene_id "ENSG00000136754"; transcript_id "G977.10";
chr10	PacBio	CDS	26823138	26823305	.	-	.	gene_id "ENSG00000136754"; transcript_id "G977.10";
chr10	PacBio	CDS	26860747	26860863	.	-	.	gene_id "ENSG00000136754"; transcript_id "G977.10";
chr10	PacBio	transcript	26747077	26861072	.	-	.	gene_id "ENSG00000136754"; transcript_id "G977.11";
chr10	PacBio	exon	26747077	26748745	.	-	.	gene_id "ENSG00000136754"; transcript_id "G977.11";
chr10	PacBio	exon	26751598	26751783	.	-	.	gene_id "ENSG00000136754"; transcript_id "G977.11";
chr10	PacBio	exon	26759062	26759238	.	-	.	gene_id "ENSG00000136754"; transcript_id "G977.11";
chr10	PacBio	exon	26765218	26765318	.	-	.	gene_id "ENSG00000136754"; transcript_id "G977.11";
chr10	PacBio	exon	26768852	26768992	.	-	.	gene_id "ENSG00000136754"; transcript_id "G977.11";
chr10	PacBio	exon	26770245	26770345	.	-	.	gene_id "ENSG00000136754"; transcript_id "G977.11";
chr10	PacBio	exon	26777065	26777241	.	-	.	gene_id "ENSG00000136754"; transcript_id "G977.11";
chr10	PacBio	exon	26823138	26823305	.	-	.	gene_id "ENSG00000136754"; transcript_id "G977.11";
chr10	PacBio	exon	26860747	26861072	.	-	.	gene_id "ENSG00000136754"; transcript_id "G977.11";
chr10	PacBio	CDS	26748570	26748745	.	-	.	gene_id "ENSG00000136754"; transcript_id "G977.11";
chr10	PacBio	CDS	26751598	26751783	.	-	.	gene_id "ENSG00000136754"; transcript_id "G977.11";
chr10	PacBio	CDS	26759062	26759238	.	-	.	gene_id "ENSG00000136754"; transcript_id "G977.11";
chr10	PacBio	CDS	26765218	26765318	.	-	.	gene_id "ENSG00000136754"; transcript_id "G977.11";
chr10	PacBio	CDS	26768852	26768992	.	-	.	gene_id "ENSG00000136754"; transcript_id "G977.11";
chr10	PacBio	CDS	26770245	26770345	.	-	.	gene_id "ENSG00000136754"; transcript_id "G977.11";
chr10	PacBio	CDS	26777065	26777241	.	-	.	gene_id "ENSG00000136754"; transcript_id "G977.11";
chr10	PacBio	CDS	26823138	26823305	.	-	.	gene_id "ENSG00000136754"; transcript_id "G977.11";
chr10	PacBio	CDS	26860747	26860863	.	-	.	gene_id "ENSG00000136754"; transcript_id "G977.11";
chr10	PacBio	transcript	26747079	26861030	.	-	.	gene_id "ENSG00000136754"; transcript_id "G977.12";
chr10	PacBio	exon	26747079	26748745	.	-	.	gene_id "ENSG00000136754"; transcript_id "G977.12";
chr10	PacBio	exon	26751598	26751783	.	-	.	gene_id "ENSG00000136754"; transcript_id "G977.12";
chr10	PacBio	exon	26765218	26765318	.	-	.	gene_id "ENSG00000136754"; transcript_id "G977.12";
chr10	PacBio	exon	26768852	26768992	.	-	.	gene_id "ENSG00000136754"; transcript_id "G977.12";
chr10	PacBio	exon	26770245	26770345	.	-	.	gene_id "ENSG00000136754"; transcript_id "G977.12";
chr10	PacBio	exon	26771075	26771089	.	-	.	gene_id "ENSG00000136754"; transcript_id "G977.12";
chr10	PacBio	exon	26777065	26777241	.	-	.	gene_id "ENSG00000136754"; transcript_id "G977.12";
chr10	PacBio	exon	26823138	26823305	.	-	.	gene_id "ENSG00000136754"; transcript_id "G977.12";
chr10	PacBio	exon	26860747	26861030	.	-	.	gene_id "ENSG00000136754"; transcript_id "G977.12";
chr10	PacBio	CDS	26748570	26748745	.	-	.	gene_id "ENSG00000136754"; transcript_id "G977.12";
chr10	PacBio	CDS	26751598	26751783	.	-	.	gene_id "ENSG00000136754"; transcript_id "G977.12";
chr10	PacBio	CDS	26765218	26765318	.	-	.	gene_id "ENSG00000136754"; transcript_id "G977.12";
chr10	PacBio	CDS	26768852	26768992	.	-	.	gene_id "ENSG00000136754"; transcript_id "G977.12";
chr10	PacBio	CDS	26770245	26770345	.	-	.	gene_id "ENSG00000136754"; transcript_id "G977.12";
chr10	PacBio	CDS	26771075	26771089	.	-	.	gene_id "ENSG00000136754"; transcript_id "G977.12";
chr10	PacBio	CDS	26777065	26777241	.	-	.	gene_id "ENSG00000136754"; transcript_id "G977.12";
chr10	PacBio	CDS	26823138	26823305	.	-	.	gene_id "ENSG00000136754"; transcript_id "G977.12";
chr10	PacBio	CDS	26860747	26860863	.	-	.	gene_id "ENSG00000136754"; transcript_id "G977.12";
chr10	PacBio	transcript	26747225	26860956	.	-	.	gene_id "ENSG00000136754"; transcript_id "G977.13";
chr10	PacBio	exon	26747225	26748745	.	-	.	gene_id "ENSG00000136754"; transcript_id "G977.13";
chr10	PacBio	exon	26751598	26751783	.	-	.	gene_id "ENSG00000136754"; transcript_id "G977.13";
chr10	PacBio	exon	26765218	26765318	.	-	.	gene_id "ENSG00000136754"; transcript_id "G977.13";
chr10	PacBio	exon	26768852	26768992	.	-	.	gene_id "ENSG00000136754"; transcript_id "G977.13";
chr10	PacBio	exon	26770245	26770345	.	-	.	gene_id "ENSG00000136754"; transcript_id "G977.13";
chr10	PacBio	exon	26777065	26777241	.	-	.	gene_id "ENSG00000136754"; transcript_id "G977.13";
chr10	PacBio	exon	26823138	26823305	.	-	.	gene_id "ENSG00000136754"; transcript_id "G977.13";
chr10	PacBio	exon	26860747	26860956	.	-	.	gene_id "ENSG00000136754"; transcript_id "G977.13";
chr10	PacBio	CDS	26748570	26748745	.	-	.	gene_id "ENSG00000136754"; transcript_id "G977.13";
chr10	PacBio	CDS	26751598	26751783	.	-	.	gene_id "ENSG00000136754"; transcript_id "G977.13";
chr10	PacBio	CDS	26765218	26765318	.	-	.	gene_id "ENSG00000136754"; transcript_id "G977.13";
chr10	PacBio	CDS	26768852	26768992	.	-	.	gene_id "ENSG00000136754"; transcript_id "G977.13";
chr10	PacBio	CDS	26770245	26770345	.	-	.	gene_id "ENSG00000136754"; transcript_id "G977.13";
chr10	PacBio	CDS	26777065	26777241	.	-	.	gene_id "ENSG00000136754"; transcript_id "G977.13";
chr10	PacBio	CDS	26823138	26823305	.	-	.	gene_id "ENSG00000136754"; transcript_id "G977.13";
chr10	PacBio	CDS	26860747	26860863	.	-	.	gene_id "ENSG00000136754"; transcript_id "G977.13";
chr10	PacBio	transcript	26747422	26860988	.	-	.	gene_id "ENSG00000136754"; transcript_id "G977.14";
chr10	PacBio	exon	26747422	26748745	.	-	.	gene_id "ENSG00000136754"; transcript_id "G977.14";
chr10	PacBio	exon	26751598	26751783	.	-	.	gene_id "ENSG00000136754"; transcript_id "G977.14";
chr10	PacBio	exon	26759062	26759238	.	-	.	gene_id "ENSG00000136754"; transcript_id "G977.14";
chr10	PacBio	exon	26765218	26765318	.	-	.	gene_id "ENSG00000136754"; transcript_id "G977.14";
chr10	PacBio	exon	26768852	26768992	.	-	.	gene_id "ENSG00000136754"; transcript_id "G977.14";
chr10	PacBio	exon	26770245	26770345	.	-	.	gene_id "ENSG00000136754"; transcript_id "G977.14";
chr10	PacBio	exon	26777065	26777241	.	-	.	gene_id "ENSG00000136754"; transcript_id "G977.14";
chr10	PacBio	exon	26823138	26823305	.	-	.	gene_id "ENSG00000136754"; transcript_id "G977.14";
chr10	PacBio	exon	26860747	26860988	.	-	.	gene_id "ENSG00000136754"; transcript_id "G977.14";
chr10	PacBio	CDS	26748570	26748745	.	-	.	gene_id "ENSG00000136754"; transcript_id "G977.14";
chr10	PacBio	CDS	26751598	26751783	.	-	.	gene_id "ENSG00000136754"; transcript_id "G977.14";
chr10	PacBio	CDS	26759062	26759238	.	-	.	gene_id "ENSG00000136754"; transcript_id "G977.14";
chr10	PacBio	CDS	26765218	26765318	.	-	.	gene_id "ENSG00000136754"; transcript_id "G977.14";
chr10	PacBio	CDS	26768852	26768992	.	-	.	gene_id "ENSG00000136754"; transcript_id "G977.14";
chr10	PacBio	CDS	26770245	26770345	.	-	.	gene_id "ENSG00000136754"; transcript_id "G977.14";
chr10	PacBio	CDS	26777065	26777241	.	-	.	gene_id "ENSG00000136754"; transcript_id "G977.14";
chr10	PacBio	CDS	26823138	26823305	.	-	.	gene_id "ENSG00000136754"; transcript_id "G977.14";
chr10	PacBio	CDS	26860747	26860863	.	-	.	gene_id "ENSG00000136754"; transcript_id "G977.14";
chr10	PacBio	transcript	26747422	26860988	.	-	.	gene_id "ENSG00000136754"; transcript_id "G977.15";
chr10	PacBio	exon	26747422	26748745	.	-	.	gene_id "ENSG00000136754"; transcript_id "G977.15";
chr10	PacBio	exon	26751598	26751783	.	-	.	gene_id "ENSG00000136754"; transcript_id "G977.15";
chr10	PacBio	exon	26765218	26765318	.	-	.	gene_id "ENSG00000136754"; transcript_id "G977.15";
chr10	PacBio	exon	26768852	26768992	.	-	.	gene_id "ENSG00000136754"; transcript_id "G977.15";
chr10	PacBio	exon	26770245	26770345	.	-	.	gene_id "ENSG00000136754"; transcript_id "G977.15";
chr10	PacBio	exon	26777065	26777241	.	-	.	gene_id "ENSG00000136754"; transcript_id "G977.15";
chr10	PacBio	exon	26823138	26823305	.	-	.	gene_id "ENSG00000136754"; transcript_id "G977.15";
chr10	PacBio	exon	26860747	26860988	.	-	.	gene_id "ENSG00000136754"; transcript_id "G977.15";
chr10	PacBio	CDS	26748570	26748745	.	-	.	gene_id "ENSG00000136754"; transcript_id "G977.15";
chr10	PacBio	CDS	26751598	26751783	.	-	.	gene_id "ENSG00000136754"; transcript_id "G977.15";
chr10	PacBio	CDS	26765218	26765318	.	-	.	gene_id "ENSG00000136754"; transcript_id "G977.15";
chr10	PacBio	CDS	26768852	26768992	.	-	.	gene_id "ENSG00000136754"; transcript_id "G977.15";
chr10	PacBio	CDS	26770245	26770345	.	-	.	gene_id "ENSG00000136754"; transcript_id "G977.15";
chr10	PacBio	CDS	26777065	26777241	.	-	.	gene_id "ENSG00000136754"; transcript_id "G977.15";
chr10	PacBio	CDS	26823138	26823305	.	-	.	gene_id "ENSG00000136754"; transcript_id "G977.15";
chr10	PacBio	CDS	26860747	26860863	.	-	.	gene_id "ENSG00000136754"; transcript_id "G977.15";
chr10	PacBio	transcript	26747657	26860958	.	-	.	gene_id "ENSG00000136754"; transcript_id "G977.16";
chr10	PacBio	exon	26747657	26748745	.	-	.	gene_id "ENSG00000136754"; transcript_id "G977.16";
chr10	PacBio	exon	26751598	26751783	.	-	.	gene_id "ENSG00000136754"; transcript_id "G977.16";
chr10	PacBio	exon	26765218	26765318	.	-	.	gene_id "ENSG00000136754"; transcript_id "G977.16";
chr10	PacBio	exon	26768852	26768992	.	-	.	gene_id "ENSG00000136754"; transcript_id "G977.16";
chr10	PacBio	exon	26770245	26770345	.	-	.	gene_id "ENSG00000136754"; transcript_id "G977.16";
chr10	PacBio	exon	26777065	26777241	.	-	.	gene_id "ENSG00000136754"; transcript_id "G977.16";
chr10	PacBio	exon	26823138	26823305	.	-	.	gene_id "ENSG00000136754"; transcript_id "G977.16";
chr10	PacBio	exon	26860747	26860958	.	-	.	gene_id "ENSG00000136754"; transcript_id "G977.16";
chr10	PacBio	CDS	26748570	26748745	.	-	.	gene_id "ENSG00000136754"; transcript_id "G977.16";
chr10	PacBio	CDS	26751598	26751783	.	-	.	gene_id "ENSG00000136754"; transcript_id "G977.16";
chr10	PacBio	CDS	26765218	26765318	.	-	.	gene_id "ENSG00000136754"; transcript_id "G977.16";
chr10	PacBio	CDS	26768852	26768992	.	-	.	gene_id "ENSG00000136754"; transcript_id "G977.16";
chr10	PacBio	CDS	26770245	26770345	.	-	.	gene_id "ENSG00000136754"; transcript_id "G977.16";
chr10	PacBio	CDS	26777065	26777241	.	-	.	gene_id "ENSG00000136754"; transcript_id "G977.16";
chr10	PacBio	CDS	26823138	26823305	.	-	.	gene_id "ENSG00000136754"; transcript_id "G977.16";
chr10	PacBio	CDS	26860747	26860863	.	-	.	gene_id "ENSG00000136754"; transcript_id "G977.16";
chr10	PacBio	transcript	26747813	26860543	.	-	.	gene_id "ENSG00000136754"; transcript_id "G977.21";
chr10	PacBio	exon	26747813	26748745	.	-	.	gene_id "ENSG00000136754"; transcript_id "G977.21";
chr10	PacBio	exon	26751598	26751783	.	-	.	gene_id "ENSG00000136754"; transcript_id "G977.21";
chr10	PacBio	exon	26765218	26765318	.	-	.	gene_id "ENSG00000136754"; transcript_id "G977.21";
chr10	PacBio	exon	26768852	26768992	.	-	.	gene_id "ENSG00000136754"; transcript_id "G977.21";
chr10	PacBio	exon	26770245	26770345	.	-	.	gene_id "ENSG00000136754"; transcript_id "G977.21";
chr10	PacBio	exon	26777065	26777241	.	-	.	gene_id "ENSG00000136754"; transcript_id "G977.21";
chr10	PacBio	exon	26823138	26823305	.	-	.	gene_id "ENSG00000136754"; transcript_id "G977.21";
chr10	PacBio	exon	26860258	26860543	.	-	.	gene_id "ENSG00000136754"; transcript_id "G977.21";
chr10	PacBio	CDS	26748570	26748745	.	-	.	gene_id "ENSG00000136754"; transcript_id "G977.21";
chr10	PacBio	CDS	26751598	26751783	.	-	.	gene_id "ENSG00000136754"; transcript_id "G977.21";
chr10	PacBio	CDS	26765218	26765318	.	-	.	gene_id "ENSG00000136754"; transcript_id "G977.21";
chr10	PacBio	CDS	26768852	26768992	.	-	.	gene_id "ENSG00000136754"; transcript_id "G977.21";
chr10	PacBio	CDS	26770245	26770345	.	-	.	gene_id "ENSG00000136754"; transcript_id "G977.21";
chr10	PacBio	CDS	26777065	26777241	.	-	.	gene_id "ENSG00000136754"; transcript_id "G977.21";
chr10	PacBio	CDS	26823138	26823167	.	-	.	gene_id "ENSG00000136754"; transcript_id "G977.21";
chr10	PacBio	transcript	26747813	26860547	.	-	.	gene_id "ENSG00000136754"; transcript_id "G977.18";
chr10	PacBio	exon	26747813	26748745	.	-	.	gene_id "ENSG00000136754"; transcript_id "G977.18";
chr10	PacBio	exon	26751598	26751783	.	-	.	gene_id "ENSG00000136754"; transcript_id "G977.18";
chr10	PacBio	exon	26759062	26759238	.	-	.	gene_id "ENSG00000136754"; transcript_id "G977.18";
chr10	PacBio	exon	26765218	26765318	.	-	.	gene_id "ENSG00000136754"; transcript_id "G977.18";
chr10	PacBio	exon	26768852	26768992	.	-	.	gene_id "ENSG00000136754"; transcript_id "G977.18";
chr10	PacBio	exon	26770245	26770345	.	-	.	gene_id "ENSG00000136754"; transcript_id "G977.18";
chr10	PacBio	exon	26777065	26777241	.	-	.	gene_id "ENSG00000136754"; transcript_id "G977.18";
chr10	PacBio	exon	26823138	26823305	.	-	.	gene_id "ENSG00000136754"; transcript_id "G977.18";
chr10	PacBio	exon	26860410	26860547	.	-	.	gene_id "ENSG00000136754"; transcript_id "G977.18";
chr10	PacBio	CDS	26748570	26748745	.	-	.	gene_id "ENSG00000136754"; transcript_id "G977.18";
chr10	PacBio	CDS	26751598	26751783	.	-	.	gene_id "ENSG00000136754"; transcript_id "G977.18";
chr10	PacBio	CDS	26759062	26759238	.	-	.	gene_id "ENSG00000136754"; transcript_id "G977.18";
chr10	PacBio	CDS	26765218	26765318	.	-	.	gene_id "ENSG00000136754"; transcript_id "G977.18";
chr10	PacBio	CDS	26768852	26768992	.	-	.	gene_id "ENSG00000136754"; transcript_id "G977.18";
chr10	PacBio	CDS	26770245	26770345	.	-	.	gene_id "ENSG00000136754"; transcript_id "G977.18";
chr10	PacBio	CDS	26777065	26777241	.	-	.	gene_id "ENSG00000136754"; transcript_id "G977.18";
chr10	PacBio	CDS	26823138	26823305	.	-	.	gene_id "ENSG00000136754"; transcript_id "G977.18";
chr10	PacBio	CDS	26860410	26860508	.	-	.	gene_id "ENSG00000136754"; transcript_id "G977.18";
chr10	PacBio	transcript	26747813	26860986	.	-	.	gene_id "ENSG00000136754"; transcript_id "G977.17";
chr10	PacBio	exon	26747813	26748745	.	-	.	gene_id "ENSG00000136754"; transcript_id "G977.17";
chr10	PacBio	exon	26751598	26751783	.	-	.	gene_id "ENSG00000136754"; transcript_id "G977.17";
chr10	PacBio	exon	26759062	26759235	.	-	.	gene_id "ENSG00000136754"; transcript_id "G977.17";
chr10	PacBio	exon	26765218	26765318	.	-	.	gene_id "ENSG00000136754"; transcript_id "G977.17";
chr10	PacBio	exon	26768852	26768992	.	-	.	gene_id "ENSG00000136754"; transcript_id "G977.17";
chr10	PacBio	exon	26770245	26770345	.	-	.	gene_id "ENSG00000136754"; transcript_id "G977.17";
chr10	PacBio	exon	26771075	26771089	.	-	.	gene_id "ENSG00000136754"; transcript_id "G977.17";
chr10	PacBio	exon	26777065	26777241	.	-	.	gene_id "ENSG00000136754"; transcript_id "G977.17";
chr10	PacBio	exon	26823138	26823305	.	-	.	gene_id "ENSG00000136754"; transcript_id "G977.17";
chr10	PacBio	exon	26860747	26860986	.	-	.	gene_id "ENSG00000136754"; transcript_id "G977.17";
chr10	PacBio	CDS	26748570	26748745	.	-	.	gene_id "ENSG00000136754"; transcript_id "G977.17";
chr10	PacBio	CDS	26751598	26751783	.	-	.	gene_id "ENSG00000136754"; transcript_id "G977.17";
chr10	PacBio	CDS	26759062	26759235	.	-	.	gene_id "ENSG00000136754"; transcript_id "G977.17";
chr10	PacBio	CDS	26765218	26765318	.	-	.	gene_id "ENSG00000136754"; transcript_id "G977.17";
chr10	PacBio	CDS	26768852	26768992	.	-	.	gene_id "ENSG00000136754"; transcript_id "G977.17";
chr10	PacBio	CDS	26770245	26770345	.	-	.	gene_id "ENSG00000136754"; transcript_id "G977.17";
chr10	PacBio	CDS	26771075	26771089	.	-	.	gene_id "ENSG00000136754"; transcript_id "G977.17";
chr10	PacBio	CDS	26777065	26777241	.	-	.	gene_id "ENSG00000136754"; transcript_id "G977.17";
chr10	PacBio	CDS	26823138	26823305	.	-	.	gene_id "ENSG00000136754"; transcript_id "G977.17";
chr10	PacBio	CDS	26860747	26860863	.	-	.	gene_id "ENSG00000136754"; transcript_id "G977.17";
chr10	PacBio	transcript	26747813	26861019	.	-	.	gene_id "ENSG00000136754"; transcript_id "G977.20";
chr10	PacBio	exon	26747813	26748745	.	-	.	gene_id "ENSG00000136754"; transcript_id "G977.20";
chr10	PacBio	exon	26751598	26751783	.	-	.	gene_id "ENSG00000136754"; transcript_id "G977.20";
chr10	PacBio	exon	26765218	26765318	.	-	.	gene_id "ENSG00000136754"; transcript_id "G977.20";
chr10	PacBio	exon	26768852	26768992	.	-	.	gene_id "ENSG00000136754"; transcript_id "G977.20";
chr10	PacBio	exon	26770245	26770345	.	-	.	gene_id "ENSG00000136754"; transcript_id "G977.20";
chr10	PacBio	exon	26771075	26771089	.	-	.	gene_id "ENSG00000136754"; transcript_id "G977.20";
chr10	PacBio	exon	26777065	26777241	.	-	.	gene_id "ENSG00000136754"; transcript_id "G977.20";
chr10	PacBio	exon	26823138	26823305	.	-	.	gene_id "ENSG00000136754"; transcript_id "G977.20";
chr10	PacBio	exon	26860747	26861019	.	-	.	gene_id "ENSG00000136754"; transcript_id "G977.20";
chr10	PacBio	CDS	26748570	26748745	.	-	.	gene_id "ENSG00000136754"; transcript_id "G977.20";
chr10	PacBio	CDS	26751598	26751783	.	-	.	gene_id "ENSG00000136754"; transcript_id "G977.20";
chr10	PacBio	CDS	26765218	26765318	.	-	.	gene_id "ENSG00000136754"; transcript_id "G977.20";
chr10	PacBio	CDS	26768852	26768992	.	-	.	gene_id "ENSG00000136754"; transcript_id "G977.20";
chr10	PacBio	CDS	26770245	26770345	.	-	.	gene_id "ENSG00000136754"; transcript_id "G977.20";
chr10	PacBio	CDS	26771075	26771089	.	-	.	gene_id "ENSG00000136754"; transcript_id "G977.20";
chr10	PacBio	CDS	26777065	26777241	.	-	.	gene_id "ENSG00000136754"; transcript_id "G977.20";
chr10	PacBio	CDS	26823138	26823305	.	-	.	gene_id "ENSG00000136754"; transcript_id "G977.20";
chr10	PacBio	CDS	26860747	26860863	.	-	.	gene_id "ENSG00000136754"; transcript_id "G977.20";
chr10	PacBio	transcript	26747813	26861051	.	-	.	gene_id "ENSG00000136754"; transcript_id "G977.19";
chr10	PacBio	exon	26747813	26748745	.	-	.	gene_id "ENSG00000136754"; transcript_id "G977.19";
chr10	PacBio	exon	26751598	26751783	.	-	.	gene_id "ENSG00000136754"; transcript_id "G977.19";
chr10	PacBio	exon	26759062	26759238	.	-	.	gene_id "ENSG00000136754"; transcript_id "G977.19";
chr10	PacBio	exon	26765218	26765318	.	-	.	gene_id "ENSG00000136754"; transcript_id "G977.19";
chr10	PacBio	exon	26768852	26768992	.	-	.	gene_id "ENSG00000136754"; transcript_id "G977.19";
chr10	PacBio	exon	26770245	26770345	.	-	.	gene_id "ENSG00000136754"; transcript_id "G977.19";
chr10	PacBio	exon	26777065	26777241	.	-	.	gene_id "ENSG00000136754"; transcript_id "G977.19";
chr10	PacBio	exon	26823138	26823305	.	-	.	gene_id "ENSG00000136754"; transcript_id "G977.19";
chr10	PacBio	exon	26860747	26861051	.	-	.	gene_id "ENSG00000136754"; transcript_id "G977.19";
chr10	PacBio	CDS	26748570	26748745	.	-	.	gene_id "ENSG00000136754"; transcript_id "G977.19";
chr10	PacBio	CDS	26751598	26751783	.	-	.	gene_id "ENSG00000136754"; transcript_id "G977.19";
chr10	PacBio	CDS	26759062	26759238	.	-	.	gene_id "ENSG00000136754"; transcript_id "G977.19";
chr10	PacBio	CDS	26765218	26765318	.	-	.	gene_id "ENSG00000136754"; transcript_id "G977.19";
chr10	PacBio	CDS	26768852	26768992	.	-	.	gene_id "ENSG00000136754"; transcript_id "G977.19";
chr10	PacBio	CDS	26770245	26770345	.	-	.	gene_id "ENSG00000136754"; transcript_id "G977.19";
chr10	PacBio	CDS	26777065	26777241	.	-	.	gene_id "ENSG00000136754"; transcript_id "G977.19";
chr10	PacBio	CDS	26823138	26823305	.	-	.	gene_id "ENSG00000136754"; transcript_id "G977.19";
chr10	PacBio	CDS	26860747	26860863	.	-	.	gene_id "ENSG00000136754"; transcript_id "G977.19";
chr10	PacBio	transcript	26747813	26861051	.	-	.	gene_id "ENSG00000136754"; transcript_id "G977.22";
chr10	PacBio	exon	26747813	26748745	.	-	.	gene_id "ENSG00000136754"; transcript_id "G977.22";
chr10	PacBio	exon	26751598	26751783	.	-	.	gene_id "ENSG00000136754"; transcript_id "G977.22";
chr10	PacBio	exon	26765218	26765318	.	-	.	gene_id "ENSG00000136754"; transcript_id "G977.22";
chr10	PacBio	exon	26768852	26768992	.	-	.	gene_id "ENSG00000136754"; transcript_id "G977.22";
chr10	PacBio	exon	26770245	26770345	.	-	.	gene_id "ENSG00000136754"; transcript_id "G977.22";
chr10	PacBio	exon	26777065	26777241	.	-	.	gene_id "ENSG00000136754"; transcript_id "G977.22";
chr10	PacBio	exon	26823138	26823305	.	-	.	gene_id "ENSG00000136754"; transcript_id "G977.22";
chr10	PacBio	exon	26860747	26861051	.	-	.	gene_id "ENSG00000136754"; transcript_id "G977.22";
chr10	PacBio	CDS	26748570	26748745	.	-	.	gene_id "ENSG00000136754"; transcript_id "G977.22";
chr10	PacBio	CDS	26751598	26751783	.	-	.	gene_id "ENSG00000136754"; transcript_id "G977.22";
chr10	PacBio	CDS	26765218	26765318	.	-	.	gene_id "ENSG00000136754"; transcript_id "G977.22";
chr10	PacBio	CDS	26768852	26768992	.	-	.	gene_id "ENSG00000136754"; transcript_id "G977.22";
chr10	PacBio	CDS	26770245	26770345	.	-	.	gene_id "ENSG00000136754"; transcript_id "G977.22";
chr10	PacBio	CDS	26777065	26777241	.	-	.	gene_id "ENSG00000136754"; transcript_id "G977.22";
chr10	PacBio	CDS	26823138	26823305	.	-	.	gene_id "ENSG00000136754"; transcript_id "G977.22";
chr10	PacBio	CDS	26860747	26860863	.	-	.	gene_id "ENSG00000136754"; transcript_id "G977.22";
chr10	PacBio	transcript	26747814	26860566	.	-	.	gene_id "ENSG00000136754"; transcript_id "G977.23";
chr10	PacBio	exon	26747814	26748745	.	-	.	gene_id "ENSG00000136754"; transcript_id "G977.23";
chr10	PacBio	exon	26751598	26751783	.	-	.	gene_id "ENSG00000136754"; transcript_id "G977.23";
chr10	PacBio	exon	26765218	26765318	.	-	.	gene_id "ENSG00000136754"; transcript_id "G977.23";
chr10	PacBio	exon	26768852	26768992	.	-	.	gene_id "ENSG00000136754"; transcript_id "G977.23";
chr10	PacBio	exon	26770245	26770345	.	-	.	gene_id "ENSG00000136754"; transcript_id "G977.23";
chr10	PacBio	exon	26771075	26771089	.	-	.	gene_id "ENSG00000136754"; transcript_id "G977.23";
chr10	PacBio	exon	26777065	26777241	.	-	.	gene_id "ENSG00000136754"; transcript_id "G977.23";
chr10	PacBio	exon	26823138	26823305	.	-	.	gene_id "ENSG00000136754"; transcript_id "G977.23";
chr10	PacBio	exon	26860410	26860566	.	-	.	gene_id "ENSG00000136754"; transcript_id "G977.23";
chr10	PacBio	CDS	26748570	26748745	.	-	.	gene_id "ENSG00000136754"; transcript_id "G977.23";
chr10	PacBio	CDS	26751598	26751783	.	-	.	gene_id "ENSG00000136754"; transcript_id "G977.23";
chr10	PacBio	CDS	26765218	26765318	.	-	.	gene_id "ENSG00000136754"; transcript_id "G977.23";
chr10	PacBio	CDS	26768852	26768992	.	-	.	gene_id "ENSG00000136754"; transcript_id "G977.23";
chr10	PacBio	CDS	26770245	26770345	.	-	.	gene_id "ENSG00000136754"; transcript_id "G977.23";
chr10	PacBio	CDS	26771075	26771089	.	-	.	gene_id "ENSG00000136754"; transcript_id "G977.23";
chr10	PacBio	CDS	26777065	26777241	.	-	.	gene_id "ENSG00000136754"; transcript_id "G977.23";
chr10	PacBio	CDS	26823138	26823305	.	-	.	gene_id "ENSG00000136754"; transcript_id "G977.23";
chr10	PacBio	CDS	26860410	26860508	.	-	.	gene_id "ENSG00000136754"; transcript_id "G977.23";
chr10	PacBio	transcript	26747844	26860988	.	-	.	gene_id "ENSG00000136754"; transcript_id "G977.24";
chr10	PacBio	exon	26747844	26748745	.	-	.	gene_id "ENSG00000136754"; transcript_id "G977.24";
chr10	PacBio	exon	26751598	26751783	.	-	.	gene_id "ENSG00000136754"; transcript_id "G977.24";
chr10	PacBio	exon	26759062	26759235	.	-	.	gene_id "ENSG00000136754"; transcript_id "G977.24";
chr10	PacBio	exon	26765218	26765318	.	-	.	gene_id "ENSG00000136754"; transcript_id "G977.24";
chr10	PacBio	exon	26768852	26768992	.	-	.	gene_id "ENSG00000136754"; transcript_id "G977.24";
chr10	PacBio	exon	26770245	26770345	.	-	.	gene_id "ENSG00000136754"; transcript_id "G977.24";
chr10	PacBio	exon	26777065	26777241	.	-	.	gene_id "ENSG00000136754"; transcript_id "G977.24";
chr10	PacBio	exon	26823138	26823305	.	-	.	gene_id "ENSG00000136754"; transcript_id "G977.24";
chr10	PacBio	exon	26835315	26835407	.	-	.	gene_id "ENSG00000136754"; transcript_id "G977.24";
chr10	PacBio	exon	26860747	26860988	.	-	.	gene_id "ENSG00000136754"; transcript_id "G977.24";
chr10	PacBio	CDS	26748570	26748745	.	-	.	gene_id "ENSG00000136754"; transcript_id "G977.24";
chr10	PacBio	CDS	26751598	26751783	.	-	.	gene_id "ENSG00000136754"; transcript_id "G977.24";
chr10	PacBio	CDS	26759062	26759235	.	-	.	gene_id "ENSG00000136754"; transcript_id "G977.24";
chr10	PacBio	CDS	26765218	26765318	.	-	.	gene_id "ENSG00000136754"; transcript_id "G977.24";
chr10	PacBio	CDS	26768852	26768992	.	-	.	gene_id "ENSG00000136754"; transcript_id "G977.24";
chr10	PacBio	CDS	26770245	26770345	.	-	.	gene_id "ENSG00000136754"; transcript_id "G977.24";
chr10	PacBio	CDS	26777065	26777241	.	-	.	gene_id "ENSG00000136754"; transcript_id "G977.24";
chr10	PacBio	CDS	26823138	26823167	.	-	.	gene_id "ENSG00000136754"; transcript_id "G977.24";
chr10	PacBio	transcript	26748140	26860997	.	-	.	gene_id "ENSG00000136754"; transcript_id "G977.25";
chr10	PacBio	exon	26748140	26748745	.	-	.	gene_id "ENSG00000136754"; transcript_id "G977.25";
chr10	PacBio	exon	26751598	26751783	.	-	.	gene_id "ENSG00000136754"; transcript_id "G977.25";
chr10	PacBio	exon	26765218	26765318	.	-	.	gene_id "ENSG00000136754"; transcript_id "G977.25";
chr10	PacBio	exon	26768852	26768992	.	-	.	gene_id "ENSG00000136754"; transcript_id "G977.25";
chr10	PacBio	exon	26770245	26770345	.	-	.	gene_id "ENSG00000136754"; transcript_id "G977.25";
chr10	PacBio	exon	26771075	26771089	.	-	.	gene_id "ENSG00000136754"; transcript_id "G977.25";
chr10	PacBio	exon	26777065	26777241	.	-	.	gene_id "ENSG00000136754"; transcript_id "G977.25";
chr10	PacBio	exon	26823138	26823305	.	-	.	gene_id "ENSG00000136754"; transcript_id "G977.25";
chr10	PacBio	exon	26860747	26860997	.	-	.	gene_id "ENSG00000136754"; transcript_id "G977.25";
chr10	PacBio	CDS	26748570	26748745	.	-	.	gene_id "ENSG00000136754"; transcript_id "G977.25";
chr10	PacBio	CDS	26751598	26751783	.	-	.	gene_id "ENSG00000136754"; transcript_id "G977.25";
chr10	PacBio	CDS	26765218	26765318	.	-	.	gene_id "ENSG00000136754"; transcript_id "G977.25";
chr10	PacBio	CDS	26768852	26768992	.	-	.	gene_id "ENSG00000136754"; transcript_id "G977.25";
chr10	PacBio	CDS	26770245	26770345	.	-	.	gene_id "ENSG00000136754"; transcript_id "G977.25";
chr10	PacBio	CDS	26771075	26771089	.	-	.	gene_id "ENSG00000136754"; transcript_id "G977.25";
chr10	PacBio	CDS	26777065	26777241	.	-	.	gene_id "ENSG00000136754"; transcript_id "G977.25";
chr10	PacBio	CDS	26823138	26823305	.	-	.	gene_id "ENSG00000136754"; transcript_id "G977.25";
chr10	PacBio	CDS	26860747	26860863	.	-	.	gene_id "ENSG00000136754"; transcript_id "G977.25";
chr10	PacBio	transcript	26748178	26860958	.	-	.	gene_id "ENSG00000136754"; transcript_id "G977.27";
chr10	PacBio	exon	26748178	26748745	.	-	.	gene_id "ENSG00000136754"; transcript_id "G977.27";
chr10	PacBio	exon	26751598	26751783	.	-	.	gene_id "ENSG00000136754"; transcript_id "G977.27";
chr10	PacBio	exon	26759062	26759238	.	-	.	gene_id "ENSG00000136754"; transcript_id "G977.27";
chr10	PacBio	exon	26765218	26765318	.	-	.	gene_id "ENSG00000136754"; transcript_id "G977.27";
chr10	PacBio	exon	26768852	26768992	.	-	.	gene_id "ENSG00000136754"; transcript_id "G977.27";
chr10	PacBio	exon	26770245	26770345	.	-	.	gene_id "ENSG00000136754"; transcript_id "G977.27";
chr10	PacBio	exon	26777065	26777241	.	-	.	gene_id "ENSG00000136754"; transcript_id "G977.27";
chr10	PacBio	exon	26823138	26823305	.	-	.	gene_id "ENSG00000136754"; transcript_id "G977.27";
chr10	PacBio	exon	26860747	26860958	.	-	.	gene_id "ENSG00000136754"; transcript_id "G977.27";
chr10	PacBio	CDS	26748570	26748745	.	-	.	gene_id "ENSG00000136754"; transcript_id "G977.27";
chr10	PacBio	CDS	26751598	26751783	.	-	.	gene_id "ENSG00000136754"; transcript_id "G977.27";
chr10	PacBio	CDS	26759062	26759238	.	-	.	gene_id "ENSG00000136754"; transcript_id "G977.27";
chr10	PacBio	CDS	26765218	26765318	.	-	.	gene_id "ENSG00000136754"; transcript_id "G977.27";
chr10	PacBio	CDS	26768852	26768992	.	-	.	gene_id "ENSG00000136754"; transcript_id "G977.27";
chr10	PacBio	CDS	26770245	26770345	.	-	.	gene_id "ENSG00000136754"; transcript_id "G977.27";
chr10	PacBio	CDS	26777065	26777241	.	-	.	gene_id "ENSG00000136754"; transcript_id "G977.27";
chr10	PacBio	CDS	26823138	26823305	.	-	.	gene_id "ENSG00000136754"; transcript_id "G977.27";
chr10	PacBio	CDS	26860747	26860863	.	-	.	gene_id "ENSG00000136754"; transcript_id "G977.27";
chr10	PacBio	transcript	26748178	26861014	.	-	.	gene_id "ENSG00000136754"; transcript_id "G977.26";
chr10	PacBio	exon	26748178	26748745	.	-	.	gene_id "ENSG00000136754"; transcript_id "G977.26";
chr10	PacBio	exon	26751598	26751783	.	-	.	gene_id "ENSG00000136754"; transcript_id "G977.26";
chr10	PacBio	exon	26759062	26759238	.	-	.	gene_id "ENSG00000136754"; transcript_id "G977.26";
chr10	PacBio	exon	26765218	26765318	.	-	.	gene_id "ENSG00000136754"; transcript_id "G977.26";
chr10	PacBio	exon	26768852	26768992	.	-	.	gene_id "ENSG00000136754"; transcript_id "G977.26";
chr10	PacBio	exon	26770245	26770345	.	-	.	gene_id "ENSG00000136754"; transcript_id "G977.26";
chr10	PacBio	exon	26771075	26771089	.	-	.	gene_id "ENSG00000136754"; transcript_id "G977.26";
chr10	PacBio	exon	26777065	26777241	.	-	.	gene_id "ENSG00000136754"; transcript_id "G977.26";
chr10	PacBio	exon	26823138	26823305	.	-	.	gene_id "ENSG00000136754"; transcript_id "G977.26";
chr10	PacBio	exon	26860747	26861014	.	-	.	gene_id "ENSG00000136754"; transcript_id "G977.26";
chr10	PacBio	CDS	26748570	26748745	.	-	.	gene_id "ENSG00000136754"; transcript_id "G977.26";
chr10	PacBio	CDS	26751598	26751783	.	-	.	gene_id "ENSG00000136754"; transcript_id "G977.26";
chr10	PacBio	CDS	26759062	26759238	.	-	.	gene_id "ENSG00000136754"; transcript_id "G977.26";
chr10	PacBio	CDS	26765218	26765318	.	-	.	gene_id "ENSG00000136754"; transcript_id "G977.26";
chr10	PacBio	CDS	26768852	26768992	.	-	.	gene_id "ENSG00000136754"; transcript_id "G977.26";
chr10	PacBio	CDS	26770245	26770345	.	-	.	gene_id "ENSG00000136754"; transcript_id "G977.26";
chr10	PacBio	CDS	26771075	26771089	.	-	.	gene_id "ENSG00000136754"; transcript_id "G977.26";
chr10	PacBio	CDS	26777065	26777241	.	-	.	gene_id "ENSG00000136754"; transcript_id "G977.26";
chr10	PacBio	CDS	26823138	26823305	.	-	.	gene_id "ENSG00000136754"; transcript_id "G977.26";
chr10	PacBio	CDS	26860747	26860863	.	-	.	gene_id "ENSG00000136754"; transcript_id "G977.26";
chr10	PacBio	transcript	26748178	26861027	.	-	.	gene_id "ENSG00000136754"; transcript_id "G977.28";
chr10	PacBio	exon	26748178	26748745	.	-	.	gene_id "ENSG00000136754"; transcript_id "G977.28";
chr10	PacBio	exon	26751598	26751783	.	-	.	gene_id "ENSG00000136754"; transcript_id "G977.28";
chr10	PacBio	exon	26765218	26765318	.	-	.	gene_id "ENSG00000136754"; transcript_id "G977.28";
chr10	PacBio	exon	26768852	26768992	.	-	.	gene_id "ENSG00000136754"; transcript_id "G977.28";
chr10	PacBio	exon	26770245	26770345	.	-	.	gene_id "ENSG00000136754"; transcript_id "G977.28";
chr10	PacBio	exon	26777065	26777241	.	-	.	gene_id "ENSG00000136754"; transcript_id "G977.28";
chr10	PacBio	exon	26823138	26823305	.	-	.	gene_id "ENSG00000136754"; transcript_id "G977.28";
chr10	PacBio	exon	26860747	26861027	.	-	.	gene_id "ENSG00000136754"; transcript_id "G977.28";
chr10	PacBio	CDS	26748570	26748745	.	-	.	gene_id "ENSG00000136754"; transcript_id "G977.28";
chr10	PacBio	CDS	26751598	26751783	.	-	.	gene_id "ENSG00000136754"; transcript_id "G977.28";
chr10	PacBio	CDS	26765218	26765318	.	-	.	gene_id "ENSG00000136754"; transcript_id "G977.28";
chr10	PacBio	CDS	26768852	26768992	.	-	.	gene_id "ENSG00000136754"; transcript_id "G977.28";
chr10	PacBio	CDS	26770245	26770345	.	-	.	gene_id "ENSG00000136754"; transcript_id "G977.28";
chr10	PacBio	CDS	26777065	26777241	.	-	.	gene_id "ENSG00000136754"; transcript_id "G977.28";
chr10	PacBio	CDS	26823138	26823305	.	-	.	gene_id "ENSG00000136754"; transcript_id "G977.28";
chr10	PacBio	CDS	26860747	26860863	.	-	.	gene_id "ENSG00000136754"; transcript_id "G977.28";
chr10	PacBio	transcript	26773228	26860984	.	-	.	gene_id "ENSG00000136754"; transcript_id "G977.29";
chr10	PacBio	exon	26773228	26777241	.	-	.	gene_id "ENSG00000136754"; transcript_id "G977.29";
chr10	PacBio	exon	26823138	26823305	.	-	.	gene_id "ENSG00000136754"; transcript_id "G977.29";
chr10	PacBio	exon	26860747	26860984	.	-	.	gene_id "ENSG00000136754"; transcript_id "G977.29";
chr10	PacBio	CDS	26777005	26777241	.	-	.	gene_id "ENSG00000136754"; transcript_id "G977.29";
chr10	PacBio	CDS	26823138	26823305	.	-	.	gene_id "ENSG00000136754"; transcript_id "G977.29";
chr10	PacBio	CDS	26860747	26860863	.	-	.	gene_id "ENSG00000136754"; transcript_id "G977.29";
chr10	PacBio	transcript	26858471	26861005	.	-	.	gene_id "ENSG00000136754"; transcript_id "G977.30";
chr10	PacBio	exon	26858471	26861005	.	-	.	gene_id "ENSG00000136754"; transcript_id "G977.30";
chr10	PacBio	transcript	27110181	27154374	.	-	.	gene_id "ENSG00000136758"; transcript_id "G978.1";
chr10	PacBio	exon	27110181	27112120	.	-	.	gene_id "ENSG00000136758"; transcript_id "G978.1";
chr10	PacBio	exon	27114521	27114607	.	-	.	gene_id "ENSG00000136758"; transcript_id "G978.1";
chr10	PacBio	exon	27116060	27116133	.	-	.	gene_id "ENSG00000136758"; transcript_id "G978.1";
chr10	PacBio	exon	27116219	27116345	.	-	.	gene_id "ENSG00000136758"; transcript_id "G978.1";
chr10	PacBio	exon	27117576	27117727	.	-	.	gene_id "ENSG00000136758"; transcript_id "G978.1";
chr10	PacBio	exon	27119294	27119449	.	-	.	gene_id "ENSG00000136758"; transcript_id "G978.1";
chr10	PacBio	exon	27120435	27120547	.	-	.	gene_id "ENSG00000136758"; transcript_id "G978.1";
chr10	PacBio	exon	27121386	27121448	.	-	.	gene_id "ENSG00000136758"; transcript_id "G978.1";
chr10	PacBio	exon	27122841	27122973	.	-	.	gene_id "ENSG00000136758"; transcript_id "G978.1";
chr10	PacBio	exon	27123547	27123699	.	-	.	gene_id "ENSG00000136758"; transcript_id "G978.1";
chr10	PacBio	exon	27126696	27126786	.	-	.	gene_id "ENSG00000136758"; transcript_id "G978.1";
chr10	PacBio	exon	27131859	27131941	.	-	.	gene_id "ENSG00000136758"; transcript_id "G978.1";
chr10	PacBio	exon	27134039	27134122	.	-	.	gene_id "ENSG00000136758"; transcript_id "G978.1";
chr10	PacBio	exon	27134831	27134981	.	-	.	gene_id "ENSG00000136758"; transcript_id "G978.1";
chr10	PacBio	exon	27136276	27136385	.	-	.	gene_id "ENSG00000136758"; transcript_id "G978.1";
chr10	PacBio	exon	27142387	27142485	.	-	.	gene_id "ENSG00000136758"; transcript_id "G978.1";
chr10	PacBio	exon	27145428	27145590	.	-	.	gene_id "ENSG00000136758"; transcript_id "G978.1";
chr10	PacBio	exon	27148906	27149040	.	-	.	gene_id "ENSG00000136758"; transcript_id "G978.1";
chr10	PacBio	exon	27154178	27154374	.	-	.	gene_id "ENSG00000136758"; transcript_id "G978.1";
chr10	PacBio	CDS	27111977	27112120	.	-	.	gene_id "ENSG00000136758"; transcript_id "G978.1";
chr10	PacBio	CDS	27114521	27114607	.	-	.	gene_id "ENSG00000136758"; transcript_id "G978.1";
chr10	PacBio	CDS	27116060	27116133	.	-	.	gene_id "ENSG00000136758"; transcript_id "G978.1";
chr10	PacBio	CDS	27116219	27116345	.	-	.	gene_id "ENSG00000136758"; transcript_id "G978.1";
chr10	PacBio	CDS	27117576	27117727	.	-	.	gene_id "ENSG00000136758"; transcript_id "G978.1";
chr10	PacBio	CDS	27119294	27119449	.	-	.	gene_id "ENSG00000136758"; transcript_id "G978.1";
chr10	PacBio	CDS	27120435	27120547	.	-	.	gene_id "ENSG00000136758"; transcript_id "G978.1";
chr10	PacBio	CDS	27121386	27121448	.	-	.	gene_id "ENSG00000136758"; transcript_id "G978.1";
chr10	PacBio	CDS	27122841	27122973	.	-	.	gene_id "ENSG00000136758"; transcript_id "G978.1";
chr10	PacBio	CDS	27123547	27123699	.	-	.	gene_id "ENSG00000136758"; transcript_id "G978.1";
chr10	PacBio	CDS	27126696	27126786	.	-	.	gene_id "ENSG00000136758"; transcript_id "G978.1";
chr10	PacBio	CDS	27131859	27131941	.	-	.	gene_id "ENSG00000136758"; transcript_id "G978.1";
chr10	PacBio	CDS	27134039	27134122	.	-	.	gene_id "ENSG00000136758"; transcript_id "G978.1";
chr10	PacBio	CDS	27134831	27134981	.	-	.	gene_id "ENSG00000136758"; transcript_id "G978.1";
chr10	PacBio	CDS	27136276	27136385	.	-	.	gene_id "ENSG00000136758"; transcript_id "G978.1";
chr10	PacBio	CDS	27142387	27142485	.	-	.	gene_id "ENSG00000136758"; transcript_id "G978.1";
chr10	PacBio	CDS	27145428	27145590	.	-	.	gene_id "ENSG00000136758"; transcript_id "G978.1";
chr10	PacBio	CDS	27148906	27149040	.	-	.	gene_id "ENSG00000136758"; transcript_id "G978.1";
chr10	PacBio	CDS	27154178	27154210	.	-	.	gene_id "ENSG00000136758"; transcript_id "G978.1";
chr10	PacBio	transcript	27110456	27154384	.	-	.	gene_id "ENSG00000136758"; transcript_id "G978.2";
chr10	PacBio	exon	27110456	27112120	.	-	.	gene_id "ENSG00000136758"; transcript_id "G978.2";
chr10	PacBio	exon	27114521	27114607	.	-	.	gene_id "ENSG00000136758"; transcript_id "G978.2";
chr10	PacBio	exon	27116060	27116133	.	-	.	gene_id "ENSG00000136758"; transcript_id "G978.2";
chr10	PacBio	exon	27116219	27116345	.	-	.	gene_id "ENSG00000136758"; transcript_id "G978.2";
chr10	PacBio	exon	27117576	27117727	.	-	.	gene_id "ENSG00000136758"; transcript_id "G978.2";
chr10	PacBio	exon	27119294	27119449	.	-	.	gene_id "ENSG00000136758"; transcript_id "G978.2";
chr10	PacBio	exon	27120435	27120547	.	-	.	gene_id "ENSG00000136758"; transcript_id "G978.2";
chr10	PacBio	exon	27121386	27121448	.	-	.	gene_id "ENSG00000136758"; transcript_id "G978.2";
chr10	PacBio	exon	27122841	27122973	.	-	.	gene_id "ENSG00000136758"; transcript_id "G978.2";
chr10	PacBio	exon	27123547	27123699	.	-	.	gene_id "ENSG00000136758"; transcript_id "G978.2";
chr10	PacBio	exon	27126696	27126786	.	-	.	gene_id "ENSG00000136758"; transcript_id "G978.2";
chr10	PacBio	exon	27131859	27131941	.	-	.	gene_id "ENSG00000136758"; transcript_id "G978.2";
chr10	PacBio	exon	27134039	27134122	.	-	.	gene_id "ENSG00000136758"; transcript_id "G978.2";
chr10	PacBio	exon	27134831	27134981	.	-	.	gene_id "ENSG00000136758"; transcript_id "G978.2";
chr10	PacBio	exon	27136276	27136385	.	-	.	gene_id "ENSG00000136758"; transcript_id "G978.2";
chr10	PacBio	exon	27142387	27142485	.	-	.	gene_id "ENSG00000136758"; transcript_id "G978.2";
chr10	PacBio	exon	27145428	27145590	.	-	.	gene_id "ENSG00000136758"; transcript_id "G978.2";
chr10	PacBio	exon	27148906	27149040	.	-	.	gene_id "ENSG00000136758"; transcript_id "G978.2";
chr10	PacBio	exon	27154178	27154384	.	-	.	gene_id "ENSG00000136758"; transcript_id "G978.2";
chr10	PacBio	CDS	27111977	27112120	.	-	.	gene_id "ENSG00000136758"; transcript_id "G978.2";
chr10	PacBio	CDS	27114521	27114607	.	-	.	gene_id "ENSG00000136758"; transcript_id "G978.2";
chr10	PacBio	CDS	27116060	27116133	.	-	.	gene_id "ENSG00000136758"; transcript_id "G978.2";
chr10	PacBio	CDS	27116219	27116345	.	-	.	gene_id "ENSG00000136758"; transcript_id "G978.2";
chr10	PacBio	CDS	27117576	27117727	.	-	.	gene_id "ENSG00000136758"; transcript_id "G978.2";
chr10	PacBio	CDS	27119294	27119449	.	-	.	gene_id "ENSG00000136758"; transcript_id "G978.2";
chr10	PacBio	CDS	27120435	27120547	.	-	.	gene_id "ENSG00000136758"; transcript_id "G978.2";
chr10	PacBio	CDS	27121386	27121448	.	-	.	gene_id "ENSG00000136758"; transcript_id "G978.2";
chr10	PacBio	CDS	27122841	27122973	.	-	.	gene_id "ENSG00000136758"; transcript_id "G978.2";
chr10	PacBio	CDS	27123547	27123699	.	-	.	gene_id "ENSG00000136758"; transcript_id "G978.2";
chr10	PacBio	CDS	27126696	27126786	.	-	.	gene_id "ENSG00000136758"; transcript_id "G978.2";
chr10	PacBio	CDS	27131859	27131941	.	-	.	gene_id "ENSG00000136758"; transcript_id "G978.2";
chr10	PacBio	CDS	27134039	27134122	.	-	.	gene_id "ENSG00000136758"; transcript_id "G978.2";
chr10	PacBio	CDS	27134831	27134981	.	-	.	gene_id "ENSG00000136758"; transcript_id "G978.2";
chr10	PacBio	CDS	27136276	27136385	.	-	.	gene_id "ENSG00000136758"; transcript_id "G978.2";
chr10	PacBio	CDS	27142387	27142485	.	-	.	gene_id "ENSG00000136758"; transcript_id "G978.2";
chr10	PacBio	CDS	27145428	27145590	.	-	.	gene_id "ENSG00000136758"; transcript_id "G978.2";
chr10	PacBio	CDS	27148906	27149040	.	-	.	gene_id "ENSG00000136758"; transcript_id "G978.2";
chr10	PacBio	CDS	27154178	27154210	.	-	.	gene_id "ENSG00000136758"; transcript_id "G978.2";
chr10	PacBio	transcript	27110459	27154384	.	-	.	gene_id "ENSG00000136758"; transcript_id "G978.3";
chr10	PacBio	exon	27110459	27112120	.	-	.	gene_id "ENSG00000136758"; transcript_id "G978.3";
chr10	PacBio	exon	27114521	27114607	.	-	.	gene_id "ENSG00000136758"; transcript_id "G978.3";
chr10	PacBio	exon	27116060	27116133	.	-	.	gene_id "ENSG00000136758"; transcript_id "G978.3";
chr10	PacBio	exon	27116219	27116345	.	-	.	gene_id "ENSG00000136758"; transcript_id "G978.3";
chr10	PacBio	exon	27117576	27117727	.	-	.	gene_id "ENSG00000136758"; transcript_id "G978.3";
chr10	PacBio	exon	27119294	27119449	.	-	.	gene_id "ENSG00000136758"; transcript_id "G978.3";
chr10	PacBio	exon	27120435	27120547	.	-	.	gene_id "ENSG00000136758"; transcript_id "G978.3";
chr10	PacBio	exon	27121386	27121448	.	-	.	gene_id "ENSG00000136758"; transcript_id "G978.3";
chr10	PacBio	exon	27122841	27122973	.	-	.	gene_id "ENSG00000136758"; transcript_id "G978.3";
chr10	PacBio	exon	27123547	27123699	.	-	.	gene_id "ENSG00000136758"; transcript_id "G978.3";
chr10	PacBio	exon	27126696	27126786	.	-	.	gene_id "ENSG00000136758"; transcript_id "G978.3";
chr10	PacBio	exon	27131859	27131941	.	-	.	gene_id "ENSG00000136758"; transcript_id "G978.3";
chr10	PacBio	exon	27134039	27134122	.	-	.	gene_id "ENSG00000136758"; transcript_id "G978.3";
chr10	PacBio	exon	27134831	27134981	.	-	.	gene_id "ENSG00000136758"; transcript_id "G978.3";
chr10	PacBio	exon	27136276	27136385	.	-	.	gene_id "ENSG00000136758"; transcript_id "G978.3";
chr10	PacBio	exon	27145428	27145590	.	-	.	gene_id "ENSG00000136758"; transcript_id "G978.3";
chr10	PacBio	exon	27148906	27149040	.	-	.	gene_id "ENSG00000136758"; transcript_id "G978.3";
chr10	PacBio	exon	27154178	27154384	.	-	.	gene_id "ENSG00000136758"; transcript_id "G978.3";
chr10	PacBio	CDS	27111977	27112120	.	-	.	gene_id "ENSG00000136758"; transcript_id "G978.3";
chr10	PacBio	CDS	27114521	27114607	.	-	.	gene_id "ENSG00000136758"; transcript_id "G978.3";
chr10	PacBio	CDS	27116060	27116133	.	-	.	gene_id "ENSG00000136758"; transcript_id "G978.3";
chr10	PacBio	CDS	27116219	27116345	.	-	.	gene_id "ENSG00000136758"; transcript_id "G978.3";
chr10	PacBio	CDS	27117576	27117727	.	-	.	gene_id "ENSG00000136758"; transcript_id "G978.3";
chr10	PacBio	CDS	27119294	27119449	.	-	.	gene_id "ENSG00000136758"; transcript_id "G978.3";
chr10	PacBio	CDS	27120435	27120547	.	-	.	gene_id "ENSG00000136758"; transcript_id "G978.3";
chr10	PacBio	CDS	27121386	27121448	.	-	.	gene_id "ENSG00000136758"; transcript_id "G978.3";
chr10	PacBio	CDS	27122841	27122973	.	-	.	gene_id "ENSG00000136758"; transcript_id "G978.3";
chr10	PacBio	CDS	27123547	27123699	.	-	.	gene_id "ENSG00000136758"; transcript_id "G978.3";
chr10	PacBio	CDS	27126696	27126786	.	-	.	gene_id "ENSG00000136758"; transcript_id "G978.3";
chr10	PacBio	CDS	27131859	27131941	.	-	.	gene_id "ENSG00000136758"; transcript_id "G978.3";
chr10	PacBio	CDS	27134039	27134122	.	-	.	gene_id "ENSG00000136758"; transcript_id "G978.3";
chr10	PacBio	CDS	27134831	27134981	.	-	.	gene_id "ENSG00000136758"; transcript_id "G978.3";
chr10	PacBio	CDS	27136276	27136385	.	-	.	gene_id "ENSG00000136758"; transcript_id "G978.3";
chr10	PacBio	CDS	27145428	27145590	.	-	.	gene_id "ENSG00000136758"; transcript_id "G978.3";
chr10	PacBio	CDS	27148906	27149040	.	-	.	gene_id "ENSG00000136758"; transcript_id "G978.3";
chr10	PacBio	CDS	27154178	27154210	.	-	.	gene_id "ENSG00000136758"; transcript_id "G978.3";
chr10	PacBio	transcript	27110663	27154374	.	-	.	gene_id "ENSG00000136758"; transcript_id "G978.4";
chr10	PacBio	exon	27110663	27112120	.	-	.	gene_id "ENSG00000136758"; transcript_id "G978.4";
chr10	PacBio	exon	27114521	27114607	.	-	.	gene_id "ENSG00000136758"; transcript_id "G978.4";
chr10	PacBio	exon	27116060	27116133	.	-	.	gene_id "ENSG00000136758"; transcript_id "G978.4";
chr10	PacBio	exon	27116219	27116345	.	-	.	gene_id "ENSG00000136758"; transcript_id "G978.4";
chr10	PacBio	exon	27117576	27117727	.	-	.	gene_id "ENSG00000136758"; transcript_id "G978.4";
chr10	PacBio	exon	27119294	27119449	.	-	.	gene_id "ENSG00000136758"; transcript_id "G978.4";
chr10	PacBio	exon	27120435	27120547	.	-	.	gene_id "ENSG00000136758"; transcript_id "G978.4";
chr10	PacBio	exon	27121386	27121448	.	-	.	gene_id "ENSG00000136758"; transcript_id "G978.4";
chr10	PacBio	exon	27122841	27122973	.	-	.	gene_id "ENSG00000136758"; transcript_id "G978.4";
chr10	PacBio	exon	27123547	27123699	.	-	.	gene_id "ENSG00000136758"; transcript_id "G978.4";
chr10	PacBio	exon	27126696	27126786	.	-	.	gene_id "ENSG00000136758"; transcript_id "G978.4";
chr10	PacBio	exon	27131859	27131941	.	-	.	gene_id "ENSG00000136758"; transcript_id "G978.4";
chr10	PacBio	exon	27134039	27134122	.	-	.	gene_id "ENSG00000136758"; transcript_id "G978.4";
chr10	PacBio	exon	27134831	27134981	.	-	.	gene_id "ENSG00000136758"; transcript_id "G978.4";
chr10	PacBio	exon	27136276	27136385	.	-	.	gene_id "ENSG00000136758"; transcript_id "G978.4";
chr10	PacBio	exon	27142387	27142485	.	-	.	gene_id "ENSG00000136758"; transcript_id "G978.4";
chr10	PacBio	exon	27145428	27145590	.	-	.	gene_id "ENSG00000136758"; transcript_id "G978.4";
chr10	PacBio	exon	27148906	27149040	.	-	.	gene_id "ENSG00000136758"; transcript_id "G978.4";
chr10	PacBio	exon	27154178	27154374	.	-	.	gene_id "ENSG00000136758"; transcript_id "G978.4";
chr10	PacBio	CDS	27111977	27112120	.	-	.	gene_id "ENSG00000136758"; transcript_id "G978.4";
chr10	PacBio	CDS	27114521	27114607	.	-	.	gene_id "ENSG00000136758"; transcript_id "G978.4";
chr10	PacBio	CDS	27116060	27116133	.	-	.	gene_id "ENSG00000136758"; transcript_id "G978.4";
chr10	PacBio	CDS	27116219	27116345	.	-	.	gene_id "ENSG00000136758"; transcript_id "G978.4";
chr10	PacBio	CDS	27117576	27117727	.	-	.	gene_id "ENSG00000136758"; transcript_id "G978.4";
chr10	PacBio	CDS	27119294	27119449	.	-	.	gene_id "ENSG00000136758"; transcript_id "G978.4";
chr10	PacBio	CDS	27120435	27120547	.	-	.	gene_id "ENSG00000136758"; transcript_id "G978.4";
chr10	PacBio	CDS	27121386	27121448	.	-	.	gene_id "ENSG00000136758"; transcript_id "G978.4";
chr10	PacBio	CDS	27122841	27122973	.	-	.	gene_id "ENSG00000136758"; transcript_id "G978.4";
chr10	PacBio	CDS	27123547	27123699	.	-	.	gene_id "ENSG00000136758"; transcript_id "G978.4";
chr10	PacBio	CDS	27126696	27126786	.	-	.	gene_id "ENSG00000136758"; transcript_id "G978.4";
chr10	PacBio	CDS	27131859	27131941	.	-	.	gene_id "ENSG00000136758"; transcript_id "G978.4";
chr10	PacBio	CDS	27134039	27134122	.	-	.	gene_id "ENSG00000136758"; transcript_id "G978.4";
chr10	PacBio	CDS	27134831	27134981	.	-	.	gene_id "ENSG00000136758"; transcript_id "G978.4";
chr10	PacBio	CDS	27136276	27136385	.	-	.	gene_id "ENSG00000136758"; transcript_id "G978.4";
chr10	PacBio	CDS	27142387	27142485	.	-	.	gene_id "ENSG00000136758"; transcript_id "G978.4";
chr10	PacBio	CDS	27145428	27145590	.	-	.	gene_id "ENSG00000136758"; transcript_id "G978.4";
chr10	PacBio	CDS	27148906	27149040	.	-	.	gene_id "ENSG00000136758"; transcript_id "G978.4";
chr10	PacBio	CDS	27154178	27154210	.	-	.	gene_id "ENSG00000136758"; transcript_id "G978.4";
chr10	PacBio	transcript	27110851	27154384	.	-	.	gene_id "ENSG00000136758"; transcript_id "G978.5";
chr10	PacBio	exon	27110851	27112120	.	-	.	gene_id "ENSG00000136758"; transcript_id "G978.5";
chr10	PacBio	exon	27114521	27114607	.	-	.	gene_id "ENSG00000136758"; transcript_id "G978.5";
chr10	PacBio	exon	27116060	27116133	.	-	.	gene_id "ENSG00000136758"; transcript_id "G978.5";
chr10	PacBio	exon	27116219	27116345	.	-	.	gene_id "ENSG00000136758"; transcript_id "G978.5";
chr10	PacBio	exon	27117576	27117727	.	-	.	gene_id "ENSG00000136758"; transcript_id "G978.5";
chr10	PacBio	exon	27119294	27119449	.	-	.	gene_id "ENSG00000136758"; transcript_id "G978.5";
chr10	PacBio	exon	27120435	27120547	.	-	.	gene_id "ENSG00000136758"; transcript_id "G978.5";
chr10	PacBio	exon	27121386	27121448	.	-	.	gene_id "ENSG00000136758"; transcript_id "G978.5";
chr10	PacBio	exon	27122841	27122973	.	-	.	gene_id "ENSG00000136758"; transcript_id "G978.5";
chr10	PacBio	exon	27123547	27123699	.	-	.	gene_id "ENSG00000136758"; transcript_id "G978.5";
chr10	PacBio	exon	27126696	27126786	.	-	.	gene_id "ENSG00000136758"; transcript_id "G978.5";
chr10	PacBio	exon	27131859	27131941	.	-	.	gene_id "ENSG00000136758"; transcript_id "G978.5";
chr10	PacBio	exon	27134039	27134122	.	-	.	gene_id "ENSG00000136758"; transcript_id "G978.5";
chr10	PacBio	exon	27134831	27134981	.	-	.	gene_id "ENSG00000136758"; transcript_id "G978.5";
chr10	PacBio	exon	27136276	27136385	.	-	.	gene_id "ENSG00000136758"; transcript_id "G978.5";
chr10	PacBio	exon	27142387	27142485	.	-	.	gene_id "ENSG00000136758"; transcript_id "G978.5";
chr10	PacBio	exon	27145428	27145590	.	-	.	gene_id "ENSG00000136758"; transcript_id "G978.5";
chr10	PacBio	exon	27148906	27149040	.	-	.	gene_id "ENSG00000136758"; transcript_id "G978.5";
chr10	PacBio	exon	27154178	27154384	.	-	.	gene_id "ENSG00000136758"; transcript_id "G978.5";
chr10	PacBio	CDS	27111977	27112120	.	-	.	gene_id "ENSG00000136758"; transcript_id "G978.5";
chr10	PacBio	CDS	27114521	27114607	.	-	.	gene_id "ENSG00000136758"; transcript_id "G978.5";
chr10	PacBio	CDS	27116060	27116133	.	-	.	gene_id "ENSG00000136758"; transcript_id "G978.5";
chr10	PacBio	CDS	27116219	27116345	.	-	.	gene_id "ENSG00000136758"; transcript_id "G978.5";
chr10	PacBio	CDS	27117576	27117727	.	-	.	gene_id "ENSG00000136758"; transcript_id "G978.5";
chr10	PacBio	CDS	27119294	27119449	.	-	.	gene_id "ENSG00000136758"; transcript_id "G978.5";
chr10	PacBio	CDS	27120435	27120547	.	-	.	gene_id "ENSG00000136758"; transcript_id "G978.5";
chr10	PacBio	CDS	27121386	27121448	.	-	.	gene_id "ENSG00000136758"; transcript_id "G978.5";
chr10	PacBio	CDS	27122841	27122973	.	-	.	gene_id "ENSG00000136758"; transcript_id "G978.5";
chr10	PacBio	CDS	27123547	27123699	.	-	.	gene_id "ENSG00000136758"; transcript_id "G978.5";
chr10	PacBio	CDS	27126696	27126786	.	-	.	gene_id "ENSG00000136758"; transcript_id "G978.5";
chr10	PacBio	CDS	27131859	27131941	.	-	.	gene_id "ENSG00000136758"; transcript_id "G978.5";
chr10	PacBio	CDS	27134039	27134122	.	-	.	gene_id "ENSG00000136758"; transcript_id "G978.5";
chr10	PacBio	CDS	27134831	27134981	.	-	.	gene_id "ENSG00000136758"; transcript_id "G978.5";
chr10	PacBio	CDS	27136276	27136385	.	-	.	gene_id "ENSG00000136758"; transcript_id "G978.5";
chr10	PacBio	CDS	27142387	27142485	.	-	.	gene_id "ENSG00000136758"; transcript_id "G978.5";
chr10	PacBio	CDS	27145428	27145590	.	-	.	gene_id "ENSG00000136758"; transcript_id "G978.5";
chr10	PacBio	CDS	27148906	27149040	.	-	.	gene_id "ENSG00000136758"; transcript_id "G978.5";
chr10	PacBio	CDS	27154178	27154210	.	-	.	gene_id "ENSG00000136758"; transcript_id "G978.5";
chr10	PacBio	transcript	27111073	27154374	.	-	.	gene_id "ENSG00000136758"; transcript_id "G978.6";
chr10	PacBio	exon	27111073	27112120	.	-	.	gene_id "ENSG00000136758"; transcript_id "G978.6";
chr10	PacBio	exon	27114521	27114607	.	-	.	gene_id "ENSG00000136758"; transcript_id "G978.6";
chr10	PacBio	exon	27116060	27116133	.	-	.	gene_id "ENSG00000136758"; transcript_id "G978.6";
chr10	PacBio	exon	27116219	27116345	.	-	.	gene_id "ENSG00000136758"; transcript_id "G978.6";
chr10	PacBio	exon	27117576	27117727	.	-	.	gene_id "ENSG00000136758"; transcript_id "G978.6";
chr10	PacBio	exon	27119294	27119449	.	-	.	gene_id "ENSG00000136758"; transcript_id "G978.6";
chr10	PacBio	exon	27120435	27120547	.	-	.	gene_id "ENSG00000136758"; transcript_id "G978.6";
chr10	PacBio	exon	27121386	27121448	.	-	.	gene_id "ENSG00000136758"; transcript_id "G978.6";
chr10	PacBio	exon	27122841	27122973	.	-	.	gene_id "ENSG00000136758"; transcript_id "G978.6";
chr10	PacBio	exon	27123547	27123699	.	-	.	gene_id "ENSG00000136758"; transcript_id "G978.6";
chr10	PacBio	exon	27126696	27126786	.	-	.	gene_id "ENSG00000136758"; transcript_id "G978.6";
chr10	PacBio	exon	27131859	27131941	.	-	.	gene_id "ENSG00000136758"; transcript_id "G978.6";
chr10	PacBio	exon	27134039	27134122	.	-	.	gene_id "ENSG00000136758"; transcript_id "G978.6";
chr10	PacBio	exon	27134831	27134981	.	-	.	gene_id "ENSG00000136758"; transcript_id "G978.6";
chr10	PacBio	exon	27136276	27136385	.	-	.	gene_id "ENSG00000136758"; transcript_id "G978.6";
chr10	PacBio	exon	27142387	27142485	.	-	.	gene_id "ENSG00000136758"; transcript_id "G978.6";
chr10	PacBio	exon	27145428	27145590	.	-	.	gene_id "ENSG00000136758"; transcript_id "G978.6";
chr10	PacBio	exon	27148906	27149040	.	-	.	gene_id "ENSG00000136758"; transcript_id "G978.6";
chr10	PacBio	exon	27154178	27154374	.	-	.	gene_id "ENSG00000136758"; transcript_id "G978.6";
chr10	PacBio	CDS	27111977	27112120	.	-	.	gene_id "ENSG00000136758"; transcript_id "G978.6";
chr10	PacBio	CDS	27114521	27114607	.	-	.	gene_id "ENSG00000136758"; transcript_id "G978.6";
chr10	PacBio	CDS	27116060	27116133	.	-	.	gene_id "ENSG00000136758"; transcript_id "G978.6";
chr10	PacBio	CDS	27116219	27116345	.	-	.	gene_id "ENSG00000136758"; transcript_id "G978.6";
chr10	PacBio	CDS	27117576	27117727	.	-	.	gene_id "ENSG00000136758"; transcript_id "G978.6";
chr10	PacBio	CDS	27119294	27119449	.	-	.	gene_id "ENSG00000136758"; transcript_id "G978.6";
chr10	PacBio	CDS	27120435	27120547	.	-	.	gene_id "ENSG00000136758"; transcript_id "G978.6";
chr10	PacBio	CDS	27121386	27121448	.	-	.	gene_id "ENSG00000136758"; transcript_id "G978.6";
chr10	PacBio	CDS	27122841	27122973	.	-	.	gene_id "ENSG00000136758"; transcript_id "G978.6";
chr10	PacBio	CDS	27123547	27123699	.	-	.	gene_id "ENSG00000136758"; transcript_id "G978.6";
chr10	PacBio	CDS	27126696	27126786	.	-	.	gene_id "ENSG00000136758"; transcript_id "G978.6";
chr10	PacBio	CDS	27131859	27131941	.	-	.	gene_id "ENSG00000136758"; transcript_id "G978.6";
chr10	PacBio	CDS	27134039	27134122	.	-	.	gene_id "ENSG00000136758"; transcript_id "G978.6";
chr10	PacBio	CDS	27134831	27134981	.	-	.	gene_id "ENSG00000136758"; transcript_id "G978.6";
chr10	PacBio	CDS	27136276	27136385	.	-	.	gene_id "ENSG00000136758"; transcript_id "G978.6";
chr10	PacBio	CDS	27142387	27142485	.	-	.	gene_id "ENSG00000136758"; transcript_id "G978.6";
chr10	PacBio	CDS	27145428	27145590	.	-	.	gene_id "ENSG00000136758"; transcript_id "G978.6";
chr10	PacBio	CDS	27148906	27149040	.	-	.	gene_id "ENSG00000136758"; transcript_id "G978.6";
chr10	PacBio	CDS	27154178	27154210	.	-	.	gene_id "ENSG00000136758"; transcript_id "G978.6";
chr10	PacBio	transcript	27111074	27154374	.	-	.	gene_id "ENSG00000136758"; transcript_id "G978.7";
chr10	PacBio	exon	27111074	27112120	.	-	.	gene_id "ENSG00000136758"; transcript_id "G978.7";
chr10	PacBio	exon	27114521	27114607	.	-	.	gene_id "ENSG00000136758"; transcript_id "G978.7";
chr10	PacBio	exon	27116060	27116133	.	-	.	gene_id "ENSG00000136758"; transcript_id "G978.7";
chr10	PacBio	exon	27116219	27116345	.	-	.	gene_id "ENSG00000136758"; transcript_id "G978.7";
chr10	PacBio	exon	27117576	27117727	.	-	.	gene_id "ENSG00000136758"; transcript_id "G978.7";
chr10	PacBio	exon	27119294	27119449	.	-	.	gene_id "ENSG00000136758"; transcript_id "G978.7";
chr10	PacBio	exon	27120435	27120547	.	-	.	gene_id "ENSG00000136758"; transcript_id "G978.7";
chr10	PacBio	exon	27121386	27121448	.	-	.	gene_id "ENSG00000136758"; transcript_id "G978.7";
chr10	PacBio	exon	27122841	27122973	.	-	.	gene_id "ENSG00000136758"; transcript_id "G978.7";
chr10	PacBio	exon	27123547	27123699	.	-	.	gene_id "ENSG00000136758"; transcript_id "G978.7";
chr10	PacBio	exon	27126696	27126786	.	-	.	gene_id "ENSG00000136758"; transcript_id "G978.7";
chr10	PacBio	exon	27131859	27131941	.	-	.	gene_id "ENSG00000136758"; transcript_id "G978.7";
chr10	PacBio	exon	27134039	27134122	.	-	.	gene_id "ENSG00000136758"; transcript_id "G978.7";
chr10	PacBio	exon	27134831	27134981	.	-	.	gene_id "ENSG00000136758"; transcript_id "G978.7";
chr10	PacBio	exon	27136276	27136385	.	-	.	gene_id "ENSG00000136758"; transcript_id "G978.7";
chr10	PacBio	exon	27145428	27145590	.	-	.	gene_id "ENSG00000136758"; transcript_id "G978.7";
chr10	PacBio	exon	27148906	27149040	.	-	.	gene_id "ENSG00000136758"; transcript_id "G978.7";
chr10	PacBio	exon	27154178	27154374	.	-	.	gene_id "ENSG00000136758"; transcript_id "G978.7";
chr10	PacBio	CDS	27111977	27112120	.	-	.	gene_id "ENSG00000136758"; transcript_id "G978.7";
chr10	PacBio	CDS	27114521	27114607	.	-	.	gene_id "ENSG00000136758"; transcript_id "G978.7";
chr10	PacBio	CDS	27116060	27116133	.	-	.	gene_id "ENSG00000136758"; transcript_id "G978.7";
chr10	PacBio	CDS	27116219	27116345	.	-	.	gene_id "ENSG00000136758"; transcript_id "G978.7";
chr10	PacBio	CDS	27117576	27117727	.	-	.	gene_id "ENSG00000136758"; transcript_id "G978.7";
chr10	PacBio	CDS	27119294	27119449	.	-	.	gene_id "ENSG00000136758"; transcript_id "G978.7";
chr10	PacBio	CDS	27120435	27120547	.	-	.	gene_id "ENSG00000136758"; transcript_id "G978.7";
chr10	PacBio	CDS	27121386	27121448	.	-	.	gene_id "ENSG00000136758"; transcript_id "G978.7";
chr10	PacBio	CDS	27122841	27122973	.	-	.	gene_id "ENSG00000136758"; transcript_id "G978.7";
chr10	PacBio	CDS	27123547	27123699	.	-	.	gene_id "ENSG00000136758"; transcript_id "G978.7";
chr10	PacBio	CDS	27126696	27126786	.	-	.	gene_id "ENSG00000136758"; transcript_id "G978.7";
chr10	PacBio	CDS	27131859	27131941	.	-	.	gene_id "ENSG00000136758"; transcript_id "G978.7";
chr10	PacBio	CDS	27134039	27134122	.	-	.	gene_id "ENSG00000136758"; transcript_id "G978.7";
chr10	PacBio	CDS	27134831	27134981	.	-	.	gene_id "ENSG00000136758"; transcript_id "G978.7";
chr10	PacBio	CDS	27136276	27136385	.	-	.	gene_id "ENSG00000136758"; transcript_id "G978.7";
chr10	PacBio	CDS	27145428	27145590	.	-	.	gene_id "ENSG00000136758"; transcript_id "G978.7";
chr10	PacBio	CDS	27148906	27149040	.	-	.	gene_id "ENSG00000136758"; transcript_id "G978.7";
chr10	PacBio	CDS	27154178	27154210	.	-	.	gene_id "ENSG00000136758"; transcript_id "G978.7";
chr10	PacBio	transcript	27111237	27154374	.	-	.	gene_id "ENSG00000136758"; transcript_id "G978.8";
chr10	PacBio	exon	27111237	27112120	.	-	.	gene_id "ENSG00000136758"; transcript_id "G978.8";
chr10	PacBio	exon	27114521	27114607	.	-	.	gene_id "ENSG00000136758"; transcript_id "G978.8";
chr10	PacBio	exon	27116060	27116133	.	-	.	gene_id "ENSG00000136758"; transcript_id "G978.8";
chr10	PacBio	exon	27116219	27116345	.	-	.	gene_id "ENSG00000136758"; transcript_id "G978.8";
chr10	PacBio	exon	27117576	27117727	.	-	.	gene_id "ENSG00000136758"; transcript_id "G978.8";
chr10	PacBio	exon	27119294	27119449	.	-	.	gene_id "ENSG00000136758"; transcript_id "G978.8";
chr10	PacBio	exon	27120435	27120547	.	-	.	gene_id "ENSG00000136758"; transcript_id "G978.8";
chr10	PacBio	exon	27121386	27121448	.	-	.	gene_id "ENSG00000136758"; transcript_id "G978.8";
chr10	PacBio	exon	27122841	27122973	.	-	.	gene_id "ENSG00000136758"; transcript_id "G978.8";
chr10	PacBio	exon	27123547	27123699	.	-	.	gene_id "ENSG00000136758"; transcript_id "G978.8";
chr10	PacBio	exon	27126696	27126786	.	-	.	gene_id "ENSG00000136758"; transcript_id "G978.8";
chr10	PacBio	exon	27131859	27131941	.	-	.	gene_id "ENSG00000136758"; transcript_id "G978.8";
chr10	PacBio	exon	27134039	27134122	.	-	.	gene_id "ENSG00000136758"; transcript_id "G978.8";
chr10	PacBio	exon	27134831	27134981	.	-	.	gene_id "ENSG00000136758"; transcript_id "G978.8";
chr10	PacBio	exon	27136276	27136385	.	-	.	gene_id "ENSG00000136758"; transcript_id "G978.8";
chr10	PacBio	exon	27142387	27142485	.	-	.	gene_id "ENSG00000136758"; transcript_id "G978.8";
chr10	PacBio	exon	27145428	27145590	.	-	.	gene_id "ENSG00000136758"; transcript_id "G978.8";
chr10	PacBio	exon	27148906	27149040	.	-	.	gene_id "ENSG00000136758"; transcript_id "G978.8";
chr10	PacBio	exon	27154178	27154374	.	-	.	gene_id "ENSG00000136758"; transcript_id "G978.8";
chr10	PacBio	CDS	27111977	27112120	.	-	.	gene_id "ENSG00000136758"; transcript_id "G978.8";
chr10	PacBio	CDS	27114521	27114607	.	-	.	gene_id "ENSG00000136758"; transcript_id "G978.8";
chr10	PacBio	CDS	27116060	27116133	.	-	.	gene_id "ENSG00000136758"; transcript_id "G978.8";
chr10	PacBio	CDS	27116219	27116345	.	-	.	gene_id "ENSG00000136758"; transcript_id "G978.8";
chr10	PacBio	CDS	27117576	27117727	.	-	.	gene_id "ENSG00000136758"; transcript_id "G978.8";
chr10	PacBio	CDS	27119294	27119449	.	-	.	gene_id "ENSG00000136758"; transcript_id "G978.8";
chr10	PacBio	CDS	27120435	27120547	.	-	.	gene_id "ENSG00000136758"; transcript_id "G978.8";
chr10	PacBio	CDS	27121386	27121448	.	-	.	gene_id "ENSG00000136758"; transcript_id "G978.8";
chr10	PacBio	CDS	27122841	27122973	.	-	.	gene_id "ENSG00000136758"; transcript_id "G978.8";
chr10	PacBio	CDS	27123547	27123699	.	-	.	gene_id "ENSG00000136758"; transcript_id "G978.8";
chr10	PacBio	CDS	27126696	27126786	.	-	.	gene_id "ENSG00000136758"; transcript_id "G978.8";
chr10	PacBio	CDS	27131859	27131941	.	-	.	gene_id "ENSG00000136758"; transcript_id "G978.8";
chr10	PacBio	CDS	27134039	27134122	.	-	.	gene_id "ENSG00000136758"; transcript_id "G978.8";
chr10	PacBio	CDS	27134831	27134981	.	-	.	gene_id "ENSG00000136758"; transcript_id "G978.8";
chr10	PacBio	CDS	27136276	27136385	.	-	.	gene_id "ENSG00000136758"; transcript_id "G978.8";
chr10	PacBio	CDS	27142387	27142485	.	-	.	gene_id "ENSG00000136758"; transcript_id "G978.8";
chr10	PacBio	CDS	27145428	27145590	.	-	.	gene_id "ENSG00000136758"; transcript_id "G978.8";
chr10	PacBio	CDS	27148906	27149040	.	-	.	gene_id "ENSG00000136758"; transcript_id "G978.8";
chr10	PacBio	CDS	27154178	27154210	.	-	.	gene_id "ENSG00000136758"; transcript_id "G978.8";
chr10	PacBio	transcript	27111367	27154374	.	-	.	gene_id "ENSG00000136758"; transcript_id "G978.9";
chr10	PacBio	exon	27111367	27112120	.	-	.	gene_id "ENSG00000136758"; transcript_id "G978.9";
chr10	PacBio	exon	27114521	27114607	.	-	.	gene_id "ENSG00000136758"; transcript_id "G978.9";
chr10	PacBio	exon	27116060	27116133	.	-	.	gene_id "ENSG00000136758"; transcript_id "G978.9";
chr10	PacBio	exon	27116219	27116345	.	-	.	gene_id "ENSG00000136758"; transcript_id "G978.9";
chr10	PacBio	exon	27117576	27117727	.	-	.	gene_id "ENSG00000136758"; transcript_id "G978.9";
chr10	PacBio	exon	27119294	27119449	.	-	.	gene_id "ENSG00000136758"; transcript_id "G978.9";
chr10	PacBio	exon	27120435	27120547	.	-	.	gene_id "ENSG00000136758"; transcript_id "G978.9";
chr10	PacBio	exon	27121386	27121448	.	-	.	gene_id "ENSG00000136758"; transcript_id "G978.9";
chr10	PacBio	exon	27122841	27122973	.	-	.	gene_id "ENSG00000136758"; transcript_id "G978.9";
chr10	PacBio	exon	27123547	27123699	.	-	.	gene_id "ENSG00000136758"; transcript_id "G978.9";
chr10	PacBio	exon	27126696	27126786	.	-	.	gene_id "ENSG00000136758"; transcript_id "G978.9";
chr10	PacBio	exon	27131859	27131941	.	-	.	gene_id "ENSG00000136758"; transcript_id "G978.9";
chr10	PacBio	exon	27134039	27134122	.	-	.	gene_id "ENSG00000136758"; transcript_id "G978.9";
chr10	PacBio	exon	27134831	27134981	.	-	.	gene_id "ENSG00000136758"; transcript_id "G978.9";
chr10	PacBio	exon	27136276	27136385	.	-	.	gene_id "ENSG00000136758"; transcript_id "G978.9";
chr10	PacBio	exon	27142387	27142485	.	-	.	gene_id "ENSG00000136758"; transcript_id "G978.9";
chr10	PacBio	exon	27145428	27145590	.	-	.	gene_id "ENSG00000136758"; transcript_id "G978.9";
chr10	PacBio	exon	27148906	27149040	.	-	.	gene_id "ENSG00000136758"; transcript_id "G978.9";
chr10	PacBio	exon	27154178	27154374	.	-	.	gene_id "ENSG00000136758"; transcript_id "G978.9";
chr10	PacBio	CDS	27111977	27112120	.	-	.	gene_id "ENSG00000136758"; transcript_id "G978.9";
chr10	PacBio	CDS	27114521	27114607	.	-	.	gene_id "ENSG00000136758"; transcript_id "G978.9";
chr10	PacBio	CDS	27116060	27116133	.	-	.	gene_id "ENSG00000136758"; transcript_id "G978.9";
chr10	PacBio	CDS	27116219	27116345	.	-	.	gene_id "ENSG00000136758"; transcript_id "G978.9";
chr10	PacBio	CDS	27117576	27117727	.	-	.	gene_id "ENSG00000136758"; transcript_id "G978.9";
chr10	PacBio	CDS	27119294	27119449	.	-	.	gene_id "ENSG00000136758"; transcript_id "G978.9";
chr10	PacBio	CDS	27120435	27120547	.	-	.	gene_id "ENSG00000136758"; transcript_id "G978.9";
chr10	PacBio	CDS	27121386	27121448	.	-	.	gene_id "ENSG00000136758"; transcript_id "G978.9";
chr10	PacBio	CDS	27122841	27122973	.	-	.	gene_id "ENSG00000136758"; transcript_id "G978.9";
chr10	PacBio	CDS	27123547	27123699	.	-	.	gene_id "ENSG00000136758"; transcript_id "G978.9";
chr10	PacBio	CDS	27126696	27126786	.	-	.	gene_id "ENSG00000136758"; transcript_id "G978.9";
chr10	PacBio	CDS	27131859	27131941	.	-	.	gene_id "ENSG00000136758"; transcript_id "G978.9";
chr10	PacBio	CDS	27134039	27134122	.	-	.	gene_id "ENSG00000136758"; transcript_id "G978.9";
chr10	PacBio	CDS	27134831	27134981	.	-	.	gene_id "ENSG00000136758"; transcript_id "G978.9";
chr10	PacBio	CDS	27136276	27136385	.	-	.	gene_id "ENSG00000136758"; transcript_id "G978.9";
chr10	PacBio	CDS	27142387	27142485	.	-	.	gene_id "ENSG00000136758"; transcript_id "G978.9";
chr10	PacBio	CDS	27145428	27145590	.	-	.	gene_id "ENSG00000136758"; transcript_id "G978.9";
chr10	PacBio	CDS	27148906	27149040	.	-	.	gene_id "ENSG00000136758"; transcript_id "G978.9";
chr10	PacBio	CDS	27154178	27154210	.	-	.	gene_id "ENSG00000136758"; transcript_id "G978.9";
chr10	PacBio	transcript	27111557	27154380	.	-	.	gene_id "ENSG00000136758"; transcript_id "G978.10";
chr10	PacBio	exon	27111557	27112120	.	-	.	gene_id "ENSG00000136758"; transcript_id "G978.10";
chr10	PacBio	exon	27114521	27114607	.	-	.	gene_id "ENSG00000136758"; transcript_id "G978.10";
chr10	PacBio	exon	27116060	27116133	.	-	.	gene_id "ENSG00000136758"; transcript_id "G978.10";
chr10	PacBio	exon	27116219	27116345	.	-	.	gene_id "ENSG00000136758"; transcript_id "G978.10";
chr10	PacBio	exon	27117576	27117727	.	-	.	gene_id "ENSG00000136758"; transcript_id "G978.10";
chr10	PacBio	exon	27119294	27119449	.	-	.	gene_id "ENSG00000136758"; transcript_id "G978.10";
chr10	PacBio	exon	27120435	27120547	.	-	.	gene_id "ENSG00000136758"; transcript_id "G978.10";
chr10	PacBio	exon	27121386	27121448	.	-	.	gene_id "ENSG00000136758"; transcript_id "G978.10";
chr10	PacBio	exon	27122841	27122973	.	-	.	gene_id "ENSG00000136758"; transcript_id "G978.10";
chr10	PacBio	exon	27123547	27123699	.	-	.	gene_id "ENSG00000136758"; transcript_id "G978.10";
chr10	PacBio	exon	27126696	27126786	.	-	.	gene_id "ENSG00000136758"; transcript_id "G978.10";
chr10	PacBio	exon	27131859	27131941	.	-	.	gene_id "ENSG00000136758"; transcript_id "G978.10";
chr10	PacBio	exon	27134039	27134122	.	-	.	gene_id "ENSG00000136758"; transcript_id "G978.10";
chr10	PacBio	exon	27134831	27134981	.	-	.	gene_id "ENSG00000136758"; transcript_id "G978.10";
chr10	PacBio	exon	27136276	27136385	.	-	.	gene_id "ENSG00000136758"; transcript_id "G978.10";
chr10	PacBio	exon	27142387	27142485	.	-	.	gene_id "ENSG00000136758"; transcript_id "G978.10";
chr10	PacBio	exon	27145428	27145590	.	-	.	gene_id "ENSG00000136758"; transcript_id "G978.10";
chr10	PacBio	exon	27148906	27149040	.	-	.	gene_id "ENSG00000136758"; transcript_id "G978.10";
chr10	PacBio	exon	27154178	27154380	.	-	.	gene_id "ENSG00000136758"; transcript_id "G978.10";
chr10	PacBio	CDS	27111977	27112120	.	-	.	gene_id "ENSG00000136758"; transcript_id "G978.10";
chr10	PacBio	CDS	27114521	27114607	.	-	.	gene_id "ENSG00000136758"; transcript_id "G978.10";
chr10	PacBio	CDS	27116060	27116133	.	-	.	gene_id "ENSG00000136758"; transcript_id "G978.10";
chr10	PacBio	CDS	27116219	27116345	.	-	.	gene_id "ENSG00000136758"; transcript_id "G978.10";
chr10	PacBio	CDS	27117576	27117727	.	-	.	gene_id "ENSG00000136758"; transcript_id "G978.10";
chr10	PacBio	CDS	27119294	27119449	.	-	.	gene_id "ENSG00000136758"; transcript_id "G978.10";
chr10	PacBio	CDS	27120435	27120547	.	-	.	gene_id "ENSG00000136758"; transcript_id "G978.10";
chr10	PacBio	CDS	27121386	27121448	.	-	.	gene_id "ENSG00000136758"; transcript_id "G978.10";
chr10	PacBio	CDS	27122841	27122973	.	-	.	gene_id "ENSG00000136758"; transcript_id "G978.10";
chr10	PacBio	CDS	27123547	27123699	.	-	.	gene_id "ENSG00000136758"; transcript_id "G978.10";
chr10	PacBio	CDS	27126696	27126786	.	-	.	gene_id "ENSG00000136758"; transcript_id "G978.10";
chr10	PacBio	CDS	27131859	27131941	.	-	.	gene_id "ENSG00000136758"; transcript_id "G978.10";
chr10	PacBio	CDS	27134039	27134122	.	-	.	gene_id "ENSG00000136758"; transcript_id "G978.10";
chr10	PacBio	CDS	27134831	27134981	.	-	.	gene_id "ENSG00000136758"; transcript_id "G978.10";
chr10	PacBio	CDS	27136276	27136385	.	-	.	gene_id "ENSG00000136758"; transcript_id "G978.10";
chr10	PacBio	CDS	27142387	27142485	.	-	.	gene_id "ENSG00000136758"; transcript_id "G978.10";
chr10	PacBio	CDS	27145428	27145590	.	-	.	gene_id "ENSG00000136758"; transcript_id "G978.10";
chr10	PacBio	CDS	27148906	27149040	.	-	.	gene_id "ENSG00000136758"; transcript_id "G978.10";
chr10	PacBio	CDS	27154178	27154210	.	-	.	gene_id "ENSG00000136758"; transcript_id "G978.10";
chr10	PacBio	transcript	27111731	27154418	.	-	.	gene_id "ENSG00000136758"; transcript_id "G978.11";
chr10	PacBio	exon	27111731	27112120	.	-	.	gene_id "ENSG00000136758"; transcript_id "G978.11";
chr10	PacBio	exon	27114521	27114607	.	-	.	gene_id "ENSG00000136758"; transcript_id "G978.11";
chr10	PacBio	exon	27116060	27116133	.	-	.	gene_id "ENSG00000136758"; transcript_id "G978.11";
chr10	PacBio	exon	27116219	27116345	.	-	.	gene_id "ENSG00000136758"; transcript_id "G978.11";
chr10	PacBio	exon	27117576	27117727	.	-	.	gene_id "ENSG00000136758"; transcript_id "G978.11";
chr10	PacBio	exon	27119294	27119449	.	-	.	gene_id "ENSG00000136758"; transcript_id "G978.11";
chr10	PacBio	exon	27120435	27120547	.	-	.	gene_id "ENSG00000136758"; transcript_id "G978.11";
chr10	PacBio	exon	27121386	27121448	.	-	.	gene_id "ENSG00000136758"; transcript_id "G978.11";
chr10	PacBio	exon	27122841	27122973	.	-	.	gene_id "ENSG00000136758"; transcript_id "G978.11";
chr10	PacBio	exon	27123547	27123699	.	-	.	gene_id "ENSG00000136758"; transcript_id "G978.11";
chr10	PacBio	exon	27126696	27126786	.	-	.	gene_id "ENSG00000136758"; transcript_id "G978.11";
chr10	PacBio	exon	27131859	27131941	.	-	.	gene_id "ENSG00000136758"; transcript_id "G978.11";
chr10	PacBio	exon	27134039	27134122	.	-	.	gene_id "ENSG00000136758"; transcript_id "G978.11";
chr10	PacBio	exon	27134831	27134981	.	-	.	gene_id "ENSG00000136758"; transcript_id "G978.11";
chr10	PacBio	exon	27136276	27136385	.	-	.	gene_id "ENSG00000136758"; transcript_id "G978.11";
chr10	PacBio	exon	27145428	27145590	.	-	.	gene_id "ENSG00000136758"; transcript_id "G978.11";
chr10	PacBio	exon	27148906	27149040	.	-	.	gene_id "ENSG00000136758"; transcript_id "G978.11";
chr10	PacBio	exon	27154178	27154418	.	-	.	gene_id "ENSG00000136758"; transcript_id "G978.11";
chr10	PacBio	CDS	27111977	27112120	.	-	.	gene_id "ENSG00000136758"; transcript_id "G978.11";
chr10	PacBio	CDS	27114521	27114607	.	-	.	gene_id "ENSG00000136758"; transcript_id "G978.11";
chr10	PacBio	CDS	27116060	27116133	.	-	.	gene_id "ENSG00000136758"; transcript_id "G978.11";
chr10	PacBio	CDS	27116219	27116345	.	-	.	gene_id "ENSG00000136758"; transcript_id "G978.11";
chr10	PacBio	CDS	27117576	27117727	.	-	.	gene_id "ENSG00000136758"; transcript_id "G978.11";
chr10	PacBio	CDS	27119294	27119449	.	-	.	gene_id "ENSG00000136758"; transcript_id "G978.11";
chr10	PacBio	CDS	27120435	27120547	.	-	.	gene_id "ENSG00000136758"; transcript_id "G978.11";
chr10	PacBio	CDS	27121386	27121448	.	-	.	gene_id "ENSG00000136758"; transcript_id "G978.11";
chr10	PacBio	CDS	27122841	27122973	.	-	.	gene_id "ENSG00000136758"; transcript_id "G978.11";
chr10	PacBio	CDS	27123547	27123699	.	-	.	gene_id "ENSG00000136758"; transcript_id "G978.11";
chr10	PacBio	CDS	27126696	27126786	.	-	.	gene_id "ENSG00000136758"; transcript_id "G978.11";
chr10	PacBio	CDS	27131859	27131941	.	-	.	gene_id "ENSG00000136758"; transcript_id "G978.11";
chr10	PacBio	CDS	27134039	27134122	.	-	.	gene_id "ENSG00000136758"; transcript_id "G978.11";
chr10	PacBio	CDS	27134831	27134981	.	-	.	gene_id "ENSG00000136758"; transcript_id "G978.11";
chr10	PacBio	CDS	27136276	27136385	.	-	.	gene_id "ENSG00000136758"; transcript_id "G978.11";
chr10	PacBio	CDS	27145428	27145590	.	-	.	gene_id "ENSG00000136758"; transcript_id "G978.11";
chr10	PacBio	CDS	27148906	27149040	.	-	.	gene_id "ENSG00000136758"; transcript_id "G978.11";
chr10	PacBio	CDS	27154178	27154210	.	-	.	gene_id "ENSG00000136758"; transcript_id "G978.11";
chr10	PacBio	transcript	27111738	27154373	.	-	.	gene_id "ENSG00000136758"; transcript_id "G978.12";
chr10	PacBio	exon	27111738	27112120	.	-	.	gene_id "ENSG00000136758"; transcript_id "G978.12";
chr10	PacBio	exon	27116060	27116133	.	-	.	gene_id "ENSG00000136758"; transcript_id "G978.12";
chr10	PacBio	exon	27116219	27116345	.	-	.	gene_id "ENSG00000136758"; transcript_id "G978.12";
chr10	PacBio	exon	27117576	27117727	.	-	.	gene_id "ENSG00000136758"; transcript_id "G978.12";
chr10	PacBio	exon	27119294	27119449	.	-	.	gene_id "ENSG00000136758"; transcript_id "G978.12";
chr10	PacBio	exon	27120435	27120547	.	-	.	gene_id "ENSG00000136758"; transcript_id "G978.12";
chr10	PacBio	exon	27121386	27121448	.	-	.	gene_id "ENSG00000136758"; transcript_id "G978.12";
chr10	PacBio	exon	27122841	27122973	.	-	.	gene_id "ENSG00000136758"; transcript_id "G978.12";
chr10	PacBio	exon	27123547	27123699	.	-	.	gene_id "ENSG00000136758"; transcript_id "G978.12";
chr10	PacBio	exon	27126696	27126786	.	-	.	gene_id "ENSG00000136758"; transcript_id "G978.12";
chr10	PacBio	exon	27131859	27131941	.	-	.	gene_id "ENSG00000136758"; transcript_id "G978.12";
chr10	PacBio	exon	27134039	27134122	.	-	.	gene_id "ENSG00000136758"; transcript_id "G978.12";
chr10	PacBio	exon	27134831	27134981	.	-	.	gene_id "ENSG00000136758"; transcript_id "G978.12";
chr10	PacBio	exon	27136276	27136385	.	-	.	gene_id "ENSG00000136758"; transcript_id "G978.12";
chr10	PacBio	exon	27142387	27142485	.	-	.	gene_id "ENSG00000136758"; transcript_id "G978.12";
chr10	PacBio	exon	27145428	27145590	.	-	.	gene_id "ENSG00000136758"; transcript_id "G978.12";
chr10	PacBio	exon	27148906	27149040	.	-	.	gene_id "ENSG00000136758"; transcript_id "G978.12";
chr10	PacBio	exon	27154178	27154373	.	-	.	gene_id "ENSG00000136758"; transcript_id "G978.12";
chr10	PacBio	CDS	27111977	27112120	.	-	.	gene_id "ENSG00000136758"; transcript_id "G978.12";
chr10	PacBio	CDS	27116060	27116133	.	-	.	gene_id "ENSG00000136758"; transcript_id "G978.12";
chr10	PacBio	CDS	27116219	27116345	.	-	.	gene_id "ENSG00000136758"; transcript_id "G978.12";
chr10	PacBio	CDS	27117576	27117727	.	-	.	gene_id "ENSG00000136758"; transcript_id "G978.12";
chr10	PacBio	CDS	27119294	27119449	.	-	.	gene_id "ENSG00000136758"; transcript_id "G978.12";
chr10	PacBio	CDS	27120435	27120547	.	-	.	gene_id "ENSG00000136758"; transcript_id "G978.12";
chr10	PacBio	CDS	27121386	27121448	.	-	.	gene_id "ENSG00000136758"; transcript_id "G978.12";
chr10	PacBio	CDS	27122841	27122973	.	-	.	gene_id "ENSG00000136758"; transcript_id "G978.12";
chr10	PacBio	CDS	27123547	27123699	.	-	.	gene_id "ENSG00000136758"; transcript_id "G978.12";
chr10	PacBio	CDS	27126696	27126786	.	-	.	gene_id "ENSG00000136758"; transcript_id "G978.12";
chr10	PacBio	CDS	27131859	27131941	.	-	.	gene_id "ENSG00000136758"; transcript_id "G978.12";
chr10	PacBio	CDS	27134039	27134122	.	-	.	gene_id "ENSG00000136758"; transcript_id "G978.12";
chr10	PacBio	CDS	27134831	27134981	.	-	.	gene_id "ENSG00000136758"; transcript_id "G978.12";
chr10	PacBio	CDS	27136276	27136385	.	-	.	gene_id "ENSG00000136758"; transcript_id "G978.12";
chr10	PacBio	CDS	27142387	27142485	.	-	.	gene_id "ENSG00000136758"; transcript_id "G978.12";
chr10	PacBio	CDS	27145428	27145590	.	-	.	gene_id "ENSG00000136758"; transcript_id "G978.12";
chr10	PacBio	CDS	27148906	27149040	.	-	.	gene_id "ENSG00000136758"; transcript_id "G978.12";
chr10	PacBio	CDS	27154178	27154210	.	-	.	gene_id "ENSG00000136758"; transcript_id "G978.12";
chr10	PacBio	transcript	27111739	27154374	.	-	.	gene_id "ENSG00000136758"; transcript_id "G978.13";
chr10	PacBio	exon	27111739	27112120	.	-	.	gene_id "ENSG00000136758"; transcript_id "G978.13";
chr10	PacBio	exon	27114521	27114607	.	-	.	gene_id "ENSG00000136758"; transcript_id "G978.13";
chr10	PacBio	exon	27116060	27116133	.	-	.	gene_id "ENSG00000136758"; transcript_id "G978.13";
chr10	PacBio	exon	27116219	27116345	.	-	.	gene_id "ENSG00000136758"; transcript_id "G978.13";
chr10	PacBio	exon	27117576	27117727	.	-	.	gene_id "ENSG00000136758"; transcript_id "G978.13";
chr10	PacBio	exon	27119294	27119449	.	-	.	gene_id "ENSG00000136758"; transcript_id "G978.13";
chr10	PacBio	exon	27120435	27120547	.	-	.	gene_id "ENSG00000136758"; transcript_id "G978.13";
chr10	PacBio	exon	27121386	27121448	.	-	.	gene_id "ENSG00000136758"; transcript_id "G978.13";
chr10	PacBio	exon	27122841	27122973	.	-	.	gene_id "ENSG00000136758"; transcript_id "G978.13";
chr10	PacBio	exon	27123547	27123699	.	-	.	gene_id "ENSG00000136758"; transcript_id "G978.13";
chr10	PacBio	exon	27126696	27126786	.	-	.	gene_id "ENSG00000136758"; transcript_id "G978.13";
chr10	PacBio	exon	27131859	27131941	.	-	.	gene_id "ENSG00000136758"; transcript_id "G978.13";
chr10	PacBio	exon	27134039	27134122	.	-	.	gene_id "ENSG00000136758"; transcript_id "G978.13";
chr10	PacBio	exon	27134831	27134981	.	-	.	gene_id "ENSG00000136758"; transcript_id "G978.13";
chr10	PacBio	exon	27136276	27136385	.	-	.	gene_id "ENSG00000136758"; transcript_id "G978.13";
chr10	PacBio	exon	27142387	27142485	.	-	.	gene_id "ENSG00000136758"; transcript_id "G978.13";
chr10	PacBio	exon	27145428	27145590	.	-	.	gene_id "ENSG00000136758"; transcript_id "G978.13";
chr10	PacBio	exon	27148906	27149040	.	-	.	gene_id "ENSG00000136758"; transcript_id "G978.13";
chr10	PacBio	exon	27153227	27153281	.	-	.	gene_id "ENSG00000136758"; transcript_id "G978.13";
chr10	PacBio	exon	27154178	27154374	.	-	.	gene_id "ENSG00000136758"; transcript_id "G978.13";
chr10	PacBio	CDS	27111977	27112120	.	-	.	gene_id "ENSG00000136758"; transcript_id "G978.13";
chr10	PacBio	CDS	27114521	27114607	.	-	.	gene_id "ENSG00000136758"; transcript_id "G978.13";
chr10	PacBio	CDS	27116060	27116133	.	-	.	gene_id "ENSG00000136758"; transcript_id "G978.13";
chr10	PacBio	CDS	27116219	27116345	.	-	.	gene_id "ENSG00000136758"; transcript_id "G978.13";
chr10	PacBio	CDS	27117576	27117727	.	-	.	gene_id "ENSG00000136758"; transcript_id "G978.13";
chr10	PacBio	CDS	27119294	27119449	.	-	.	gene_id "ENSG00000136758"; transcript_id "G978.13";
chr10	PacBio	CDS	27120435	27120547	.	-	.	gene_id "ENSG00000136758"; transcript_id "G978.13";
chr10	PacBio	CDS	27121386	27121448	.	-	.	gene_id "ENSG00000136758"; transcript_id "G978.13";
chr10	PacBio	CDS	27122841	27122973	.	-	.	gene_id "ENSG00000136758"; transcript_id "G978.13";
chr10	PacBio	CDS	27123547	27123699	.	-	.	gene_id "ENSG00000136758"; transcript_id "G978.13";
chr10	PacBio	CDS	27126696	27126786	.	-	.	gene_id "ENSG00000136758"; transcript_id "G978.13";
chr10	PacBio	CDS	27131859	27131941	.	-	.	gene_id "ENSG00000136758"; transcript_id "G978.13";
chr10	PacBio	CDS	27134039	27134122	.	-	.	gene_id "ENSG00000136758"; transcript_id "G978.13";
chr10	PacBio	CDS	27134831	27134981	.	-	.	gene_id "ENSG00000136758"; transcript_id "G978.13";
chr10	PacBio	CDS	27136276	27136385	.	-	.	gene_id "ENSG00000136758"; transcript_id "G978.13";
chr10	PacBio	CDS	27142387	27142485	.	-	.	gene_id "ENSG00000136758"; transcript_id "G978.13";
chr10	PacBio	CDS	27145428	27145590	.	-	.	gene_id "ENSG00000136758"; transcript_id "G978.13";
chr10	PacBio	CDS	27148906	27149040	.	-	.	gene_id "ENSG00000136758"; transcript_id "G978.13";
chr10	PacBio	CDS	27153227	27153235	.	-	.	gene_id "ENSG00000136758"; transcript_id "G978.13";
chr10	PacBio	transcript	27111739	27154374	.	-	.	gene_id "ENSG00000136758"; transcript_id "G978.16";
chr10	PacBio	exon	27111739	27112120	.	-	.	gene_id "ENSG00000136758"; transcript_id "G978.16";
chr10	PacBio	exon	27114521	27114607	.	-	.	gene_id "ENSG00000136758"; transcript_id "G978.16";
chr10	PacBio	exon	27116060	27116133	.	-	.	gene_id "ENSG00000136758"; transcript_id "G978.16";
chr10	PacBio	exon	27116219	27116345	.	-	.	gene_id "ENSG00000136758"; transcript_id "G978.16";
chr10	PacBio	exon	27117576	27117727	.	-	.	gene_id "ENSG00000136758"; transcript_id "G978.16";
chr10	PacBio	exon	27119294	27119449	.	-	.	gene_id "ENSG00000136758"; transcript_id "G978.16";
chr10	PacBio	exon	27120435	27120547	.	-	.	gene_id "ENSG00000136758"; transcript_id "G978.16";
chr10	PacBio	exon	27121386	27121448	.	-	.	gene_id "ENSG00000136758"; transcript_id "G978.16";
chr10	PacBio	exon	27122841	27122973	.	-	.	gene_id "ENSG00000136758"; transcript_id "G978.16";
chr10	PacBio	exon	27123547	27123699	.	-	.	gene_id "ENSG00000136758"; transcript_id "G978.16";
chr10	PacBio	exon	27126696	27126786	.	-	.	gene_id "ENSG00000136758"; transcript_id "G978.16";
chr10	PacBio	exon	27131859	27131941	.	-	.	gene_id "ENSG00000136758"; transcript_id "G978.16";
chr10	PacBio	exon	27134831	27134981	.	-	.	gene_id "ENSG00000136758"; transcript_id "G978.16";
chr10	PacBio	exon	27136276	27136385	.	-	.	gene_id "ENSG00000136758"; transcript_id "G978.16";
chr10	PacBio	exon	27142387	27142485	.	-	.	gene_id "ENSG00000136758"; transcript_id "G978.16";
chr10	PacBio	exon	27145428	27145590	.	-	.	gene_id "ENSG00000136758"; transcript_id "G978.16";
chr10	PacBio	exon	27148906	27149040	.	-	.	gene_id "ENSG00000136758"; transcript_id "G978.16";
chr10	PacBio	exon	27154178	27154374	.	-	.	gene_id "ENSG00000136758"; transcript_id "G978.16";
chr10	PacBio	CDS	27111977	27112120	.	-	.	gene_id "ENSG00000136758"; transcript_id "G978.16";
chr10	PacBio	CDS	27114521	27114607	.	-	.	gene_id "ENSG00000136758"; transcript_id "G978.16";
chr10	PacBio	CDS	27116060	27116133	.	-	.	gene_id "ENSG00000136758"; transcript_id "G978.16";
chr10	PacBio	CDS	27116219	27116345	.	-	.	gene_id "ENSG00000136758"; transcript_id "G978.16";
chr10	PacBio	CDS	27117576	27117727	.	-	.	gene_id "ENSG00000136758"; transcript_id "G978.16";
chr10	PacBio	CDS	27119294	27119449	.	-	.	gene_id "ENSG00000136758"; transcript_id "G978.16";
chr10	PacBio	CDS	27120435	27120547	.	-	.	gene_id "ENSG00000136758"; transcript_id "G978.16";
chr10	PacBio	CDS	27121386	27121448	.	-	.	gene_id "ENSG00000136758"; transcript_id "G978.16";
chr10	PacBio	CDS	27122841	27122973	.	-	.	gene_id "ENSG00000136758"; transcript_id "G978.16";
chr10	PacBio	CDS	27123547	27123699	.	-	.	gene_id "ENSG00000136758"; transcript_id "G978.16";
chr10	PacBio	CDS	27126696	27126786	.	-	.	gene_id "ENSG00000136758"; transcript_id "G978.16";
chr10	PacBio	CDS	27131859	27131941	.	-	.	gene_id "ENSG00000136758"; transcript_id "G978.16";
chr10	PacBio	CDS	27134831	27134981	.	-	.	gene_id "ENSG00000136758"; transcript_id "G978.16";
chr10	PacBio	CDS	27136276	27136385	.	-	.	gene_id "ENSG00000136758"; transcript_id "G978.16";
chr10	PacBio	CDS	27142387	27142485	.	-	.	gene_id "ENSG00000136758"; transcript_id "G978.16";
chr10	PacBio	CDS	27145428	27145590	.	-	.	gene_id "ENSG00000136758"; transcript_id "G978.16";
chr10	PacBio	CDS	27148906	27149040	.	-	.	gene_id "ENSG00000136758"; transcript_id "G978.16";
chr10	PacBio	CDS	27154178	27154210	.	-	.	gene_id "ENSG00000136758"; transcript_id "G978.16";
chr10	PacBio	transcript	27111739	27154374	.	-	.	gene_id "ENSG00000136758"; transcript_id "G978.17";
chr10	PacBio	exon	27111739	27112120	.	-	.	gene_id "ENSG00000136758"; transcript_id "G978.17";
chr10	PacBio	exon	27114521	27114607	.	-	.	gene_id "ENSG00000136758"; transcript_id "G978.17";
chr10	PacBio	exon	27116060	27116133	.	-	.	gene_id "ENSG00000136758"; transcript_id "G978.17";
chr10	PacBio	exon	27116219	27116345	.	-	.	gene_id "ENSG00000136758"; transcript_id "G978.17";
chr10	PacBio	exon	27117576	27117727	.	-	.	gene_id "ENSG00000136758"; transcript_id "G978.17";
chr10	PacBio	exon	27119294	27119449	.	-	.	gene_id "ENSG00000136758"; transcript_id "G978.17";
chr10	PacBio	exon	27120435	27120547	.	-	.	gene_id "ENSG00000136758"; transcript_id "G978.17";
chr10	PacBio	exon	27121386	27121448	.	-	.	gene_id "ENSG00000136758"; transcript_id "G978.17";
chr10	PacBio	exon	27122841	27123699	.	-	.	gene_id "ENSG00000136758"; transcript_id "G978.17";
chr10	PacBio	exon	27126696	27126786	.	-	.	gene_id "ENSG00000136758"; transcript_id "G978.17";
chr10	PacBio	exon	27131859	27131941	.	-	.	gene_id "ENSG00000136758"; transcript_id "G978.17";
chr10	PacBio	exon	27134039	27134122	.	-	.	gene_id "ENSG00000136758"; transcript_id "G978.17";
chr10	PacBio	exon	27134831	27134981	.	-	.	gene_id "ENSG00000136758"; transcript_id "G978.17";
chr10	PacBio	exon	27136276	27136385	.	-	.	gene_id "ENSG00000136758"; transcript_id "G978.17";
chr10	PacBio	exon	27142387	27142485	.	-	.	gene_id "ENSG00000136758"; transcript_id "G978.17";
chr10	PacBio	exon	27145428	27145590	.	-	.	gene_id "ENSG00000136758"; transcript_id "G978.17";
chr10	PacBio	exon	27148906	27149040	.	-	.	gene_id "ENSG00000136758"; transcript_id "G978.17";
chr10	PacBio	exon	27154178	27154374	.	-	.	gene_id "ENSG00000136758"; transcript_id "G978.17";
chr10	PacBio	CDS	27111977	27112120	.	-	.	gene_id "ENSG00000136758"; transcript_id "G978.17";
chr10	PacBio	CDS	27114521	27114607	.	-	.	gene_id "ENSG00000136758"; transcript_id "G978.17";
chr10	PacBio	CDS	27116060	27116133	.	-	.	gene_id "ENSG00000136758"; transcript_id "G978.17";
chr10	PacBio	CDS	27116219	27116345	.	-	.	gene_id "ENSG00000136758"; transcript_id "G978.17";
chr10	PacBio	CDS	27117576	27117727	.	-	.	gene_id "ENSG00000136758"; transcript_id "G978.17";
chr10	PacBio	CDS	27119294	27119449	.	-	.	gene_id "ENSG00000136758"; transcript_id "G978.17";
chr10	PacBio	CDS	27120435	27120547	.	-	.	gene_id "ENSG00000136758"; transcript_id "G978.17";
chr10	PacBio	CDS	27121386	27121448	.	-	.	gene_id "ENSG00000136758"; transcript_id "G978.17";
chr10	PacBio	CDS	27122841	27122992	.	-	.	gene_id "ENSG00000136758"; transcript_id "G978.17";
chr10	PacBio	transcript	27111739	27154377	.	-	.	gene_id "ENSG00000136758"; transcript_id "G978.15";
chr10	PacBio	exon	27111739	27112120	.	-	.	gene_id "ENSG00000136758"; transcript_id "G978.15";
chr10	PacBio	exon	27114521	27114607	.	-	.	gene_id "ENSG00000136758"; transcript_id "G978.15";
chr10	PacBio	exon	27116060	27116133	.	-	.	gene_id "ENSG00000136758"; transcript_id "G978.15";
chr10	PacBio	exon	27116219	27116345	.	-	.	gene_id "ENSG00000136758"; transcript_id "G978.15";
chr10	PacBio	exon	27117576	27117727	.	-	.	gene_id "ENSG00000136758"; transcript_id "G978.15";
chr10	PacBio	exon	27119294	27119449	.	-	.	gene_id "ENSG00000136758"; transcript_id "G978.15";
chr10	PacBio	exon	27120435	27120547	.	-	.	gene_id "ENSG00000136758"; transcript_id "G978.15";
chr10	PacBio	exon	27121386	27121448	.	-	.	gene_id "ENSG00000136758"; transcript_id "G978.15";
chr10	PacBio	exon	27122841	27122973	.	-	.	gene_id "ENSG00000136758"; transcript_id "G978.15";
chr10	PacBio	exon	27123547	27123699	.	-	.	gene_id "ENSG00000136758"; transcript_id "G978.15";
chr10	PacBio	exon	27126696	27126786	.	-	.	gene_id "ENSG00000136758"; transcript_id "G978.15";
chr10	PacBio	exon	27131859	27131941	.	-	.	gene_id "ENSG00000136758"; transcript_id "G978.15";
chr10	PacBio	exon	27134039	27134122	.	-	.	gene_id "ENSG00000136758"; transcript_id "G978.15";
chr10	PacBio	exon	27134831	27134981	.	-	.	gene_id "ENSG00000136758"; transcript_id "G978.15";
chr10	PacBio	exon	27148906	27149040	.	-	.	gene_id "ENSG00000136758"; transcript_id "G978.15";
chr10	PacBio	exon	27154178	27154377	.	-	.	gene_id "ENSG00000136758"; transcript_id "G978.15";
chr10	PacBio	CDS	27111977	27112120	.	-	.	gene_id "ENSG00000136758"; transcript_id "G978.15";
chr10	PacBio	CDS	27114521	27114607	.	-	.	gene_id "ENSG00000136758"; transcript_id "G978.15";
chr10	PacBio	CDS	27116060	27116133	.	-	.	gene_id "ENSG00000136758"; transcript_id "G978.15";
chr10	PacBio	CDS	27116219	27116345	.	-	.	gene_id "ENSG00000136758"; transcript_id "G978.15";
chr10	PacBio	CDS	27117576	27117727	.	-	.	gene_id "ENSG00000136758"; transcript_id "G978.15";
chr10	PacBio	CDS	27119294	27119449	.	-	.	gene_id "ENSG00000136758"; transcript_id "G978.15";
chr10	PacBio	CDS	27120435	27120547	.	-	.	gene_id "ENSG00000136758"; transcript_id "G978.15";
chr10	PacBio	CDS	27121386	27121448	.	-	.	gene_id "ENSG00000136758"; transcript_id "G978.15";
chr10	PacBio	CDS	27122841	27122973	.	-	.	gene_id "ENSG00000136758"; transcript_id "G978.15";
chr10	PacBio	CDS	27123547	27123699	.	-	.	gene_id "ENSG00000136758"; transcript_id "G978.15";
chr10	PacBio	CDS	27126696	27126786	.	-	.	gene_id "ENSG00000136758"; transcript_id "G978.15";
chr10	PacBio	CDS	27131859	27131941	.	-	.	gene_id "ENSG00000136758"; transcript_id "G978.15";
chr10	PacBio	CDS	27134039	27134122	.	-	.	gene_id "ENSG00000136758"; transcript_id "G978.15";
chr10	PacBio	CDS	27134831	27134981	.	-	.	gene_id "ENSG00000136758"; transcript_id "G978.15";
chr10	PacBio	CDS	27148906	27149040	.	-	.	gene_id "ENSG00000136758"; transcript_id "G978.15";
chr10	PacBio	CDS	27154178	27154210	.	-	.	gene_id "ENSG00000136758"; transcript_id "G978.15";
chr10	PacBio	transcript	27111739	27155274	.	-	.	gene_id "ENSG00000136758"; transcript_id "G978.14";
chr10	PacBio	exon	27111739	27112120	.	-	.	gene_id "ENSG00000136758"; transcript_id "G978.14";
chr10	PacBio	exon	27114521	27114607	.	-	.	gene_id "ENSG00000136758"; transcript_id "G978.14";
chr10	PacBio	exon	27116060	27116133	.	-	.	gene_id "ENSG00000136758"; transcript_id "G978.14";
chr10	PacBio	exon	27116219	27116345	.	-	.	gene_id "ENSG00000136758"; transcript_id "G978.14";
chr10	PacBio	exon	27117576	27117727	.	-	.	gene_id "ENSG00000136758"; transcript_id "G978.14";
chr10	PacBio	exon	27119294	27119449	.	-	.	gene_id "ENSG00000136758"; transcript_id "G978.14";
chr10	PacBio	exon	27120435	27120547	.	-	.	gene_id "ENSG00000136758"; transcript_id "G978.14";
chr10	PacBio	exon	27121386	27121448	.	-	.	gene_id "ENSG00000136758"; transcript_id "G978.14";
chr10	PacBio	exon	27122841	27122973	.	-	.	gene_id "ENSG00000136758"; transcript_id "G978.14";
chr10	PacBio	exon	27123547	27123699	.	-	.	gene_id "ENSG00000136758"; transcript_id "G978.14";
chr10	PacBio	exon	27126696	27126786	.	-	.	gene_id "ENSG00000136758"; transcript_id "G978.14";
chr10	PacBio	exon	27131859	27131941	.	-	.	gene_id "ENSG00000136758"; transcript_id "G978.14";
chr10	PacBio	exon	27134039	27134122	.	-	.	gene_id "ENSG00000136758"; transcript_id "G978.14";
chr10	PacBio	exon	27134831	27134981	.	-	.	gene_id "ENSG00000136758"; transcript_id "G978.14";
chr10	PacBio	exon	27136276	27136385	.	-	.	gene_id "ENSG00000136758"; transcript_id "G978.14";
chr10	PacBio	exon	27142387	27142485	.	-	.	gene_id "ENSG00000136758"; transcript_id "G978.14";
chr10	PacBio	exon	27145428	27145590	.	-	.	gene_id "ENSG00000136758"; transcript_id "G978.14";
chr10	PacBio	exon	27148906	27149040	.	-	.	gene_id "ENSG00000136758"; transcript_id "G978.14";
chr10	PacBio	exon	27154178	27155274	.	-	.	gene_id "ENSG00000136758"; transcript_id "G978.14";
chr10	PacBio	CDS	27111977	27112120	.	-	.	gene_id "ENSG00000136758"; transcript_id "G978.14";
chr10	PacBio	CDS	27114521	27114607	.	-	.	gene_id "ENSG00000136758"; transcript_id "G978.14";
chr10	PacBio	CDS	27116060	27116133	.	-	.	gene_id "ENSG00000136758"; transcript_id "G978.14";
chr10	PacBio	CDS	27116219	27116345	.	-	.	gene_id "ENSG00000136758"; transcript_id "G978.14";
chr10	PacBio	CDS	27117576	27117727	.	-	.	gene_id "ENSG00000136758"; transcript_id "G978.14";
chr10	PacBio	CDS	27119294	27119449	.	-	.	gene_id "ENSG00000136758"; transcript_id "G978.14";
chr10	PacBio	CDS	27120435	27120547	.	-	.	gene_id "ENSG00000136758"; transcript_id "G978.14";
chr10	PacBio	CDS	27121386	27121448	.	-	.	gene_id "ENSG00000136758"; transcript_id "G978.14";
chr10	PacBio	CDS	27122841	27122973	.	-	.	gene_id "ENSG00000136758"; transcript_id "G978.14";
chr10	PacBio	CDS	27123547	27123699	.	-	.	gene_id "ENSG00000136758"; transcript_id "G978.14";
chr10	PacBio	CDS	27126696	27126786	.	-	.	gene_id "ENSG00000136758"; transcript_id "G978.14";
chr10	PacBio	CDS	27131859	27131941	.	-	.	gene_id "ENSG00000136758"; transcript_id "G978.14";
chr10	PacBio	CDS	27134039	27134122	.	-	.	gene_id "ENSG00000136758"; transcript_id "G978.14";
chr10	PacBio	CDS	27134831	27134981	.	-	.	gene_id "ENSG00000136758"; transcript_id "G978.14";
chr10	PacBio	CDS	27136276	27136385	.	-	.	gene_id "ENSG00000136758"; transcript_id "G978.14";
chr10	PacBio	CDS	27142387	27142485	.	-	.	gene_id "ENSG00000136758"; transcript_id "G978.14";
chr10	PacBio	CDS	27145428	27145590	.	-	.	gene_id "ENSG00000136758"; transcript_id "G978.14";
chr10	PacBio	CDS	27148906	27149040	.	-	.	gene_id "ENSG00000136758"; transcript_id "G978.14";
chr10	PacBio	CDS	27154178	27154210	.	-	.	gene_id "ENSG00000136758"; transcript_id "G978.14";
chr10	PacBio	transcript	27111741	27155229	.	-	.	gene_id "ENSG00000136758"; transcript_id "G978.18";
chr10	PacBio	exon	27111741	27112120	.	-	.	gene_id "ENSG00000136758"; transcript_id "G978.18";
chr10	PacBio	exon	27114521	27114607	.	-	.	gene_id "ENSG00000136758"; transcript_id "G978.18";
chr10	PacBio	exon	27116060	27116133	.	-	.	gene_id "ENSG00000136758"; transcript_id "G978.18";
chr10	PacBio	exon	27116219	27116345	.	-	.	gene_id "ENSG00000136758"; transcript_id "G978.18";
chr10	PacBio	exon	27117576	27117727	.	-	.	gene_id "ENSG00000136758"; transcript_id "G978.18";
chr10	PacBio	exon	27119294	27119449	.	-	.	gene_id "ENSG00000136758"; transcript_id "G978.18";
chr10	PacBio	exon	27120435	27120547	.	-	.	gene_id "ENSG00000136758"; transcript_id "G978.18";
chr10	PacBio	exon	27121386	27121448	.	-	.	gene_id "ENSG00000136758"; transcript_id "G978.18";
chr10	PacBio	exon	27122841	27122973	.	-	.	gene_id "ENSG00000136758"; transcript_id "G978.18";
chr10	PacBio	exon	27123547	27123699	.	-	.	gene_id "ENSG00000136758"; transcript_id "G978.18";
chr10	PacBio	exon	27126696	27126786	.	-	.	gene_id "ENSG00000136758"; transcript_id "G978.18";
chr10	PacBio	exon	27131859	27131941	.	-	.	gene_id "ENSG00000136758"; transcript_id "G978.18";
chr10	PacBio	exon	27134039	27134122	.	-	.	gene_id "ENSG00000136758"; transcript_id "G978.18";
chr10	PacBio	exon	27134831	27134981	.	-	.	gene_id "ENSG00000136758"; transcript_id "G978.18";
chr10	PacBio	exon	27136276	27136385	.	-	.	gene_id "ENSG00000136758"; transcript_id "G978.18";
chr10	PacBio	exon	27142387	27142485	.	-	.	gene_id "ENSG00000136758"; transcript_id "G978.18";
chr10	PacBio	exon	27145428	27145590	.	-	.	gene_id "ENSG00000136758"; transcript_id "G978.18";
chr10	PacBio	exon	27147498	27147668	.	-	.	gene_id "ENSG00000136758"; transcript_id "G978.18";
chr10	PacBio	exon	27148906	27149040	.	-	.	gene_id "ENSG00000136758"; transcript_id "G978.18";
chr10	PacBio	exon	27154178	27155229	.	-	.	gene_id "ENSG00000136758"; transcript_id "G978.18";
chr10	PacBio	CDS	27111977	27112120	.	-	.	gene_id "ENSG00000136758"; transcript_id "G978.18";
chr10	PacBio	CDS	27114521	27114607	.	-	.	gene_id "ENSG00000136758"; transcript_id "G978.18";
chr10	PacBio	CDS	27116060	27116133	.	-	.	gene_id "ENSG00000136758"; transcript_id "G978.18";
chr10	PacBio	CDS	27116219	27116345	.	-	.	gene_id "ENSG00000136758"; transcript_id "G978.18";
chr10	PacBio	CDS	27117576	27117727	.	-	.	gene_id "ENSG00000136758"; transcript_id "G978.18";
chr10	PacBio	CDS	27119294	27119449	.	-	.	gene_id "ENSG00000136758"; transcript_id "G978.18";
chr10	PacBio	CDS	27120435	27120547	.	-	.	gene_id "ENSG00000136758"; transcript_id "G978.18";
chr10	PacBio	CDS	27121386	27121448	.	-	.	gene_id "ENSG00000136758"; transcript_id "G978.18";
chr10	PacBio	CDS	27122841	27122973	.	-	.	gene_id "ENSG00000136758"; transcript_id "G978.18";
chr10	PacBio	CDS	27123547	27123699	.	-	.	gene_id "ENSG00000136758"; transcript_id "G978.18";
chr10	PacBio	CDS	27126696	27126786	.	-	.	gene_id "ENSG00000136758"; transcript_id "G978.18";
chr10	PacBio	CDS	27131859	27131941	.	-	.	gene_id "ENSG00000136758"; transcript_id "G978.18";
chr10	PacBio	CDS	27134039	27134122	.	-	.	gene_id "ENSG00000136758"; transcript_id "G978.18";
chr10	PacBio	CDS	27134831	27134981	.	-	.	gene_id "ENSG00000136758"; transcript_id "G978.18";
chr10	PacBio	CDS	27136276	27136385	.	-	.	gene_id "ENSG00000136758"; transcript_id "G978.18";
chr10	PacBio	CDS	27142387	27142485	.	-	.	gene_id "ENSG00000136758"; transcript_id "G978.18";
chr10	PacBio	CDS	27145428	27145590	.	-	.	gene_id "ENSG00000136758"; transcript_id "G978.18";
chr10	PacBio	CDS	27147498	27147668	.	-	.	gene_id "ENSG00000136758"; transcript_id "G978.18";
chr10	PacBio	CDS	27148906	27149040	.	-	.	gene_id "ENSG00000136758"; transcript_id "G978.18";
chr10	PacBio	CDS	27154178	27154210	.	-	.	gene_id "ENSG00000136758"; transcript_id "G978.18";
chr10	PacBio	transcript	27111742	27154381	.	-	.	gene_id "ENSG00000136758"; transcript_id "G978.19";
chr10	PacBio	exon	27111742	27112120	.	-	.	gene_id "ENSG00000136758"; transcript_id "G978.19";
chr10	PacBio	exon	27114521	27114607	.	-	.	gene_id "ENSG00000136758"; transcript_id "G978.19";
chr10	PacBio	exon	27116219	27116345	.	-	.	gene_id "ENSG00000136758"; transcript_id "G978.19";
chr10	PacBio	exon	27117576	27117727	.	-	.	gene_id "ENSG00000136758"; transcript_id "G978.19";
chr10	PacBio	exon	27119294	27119449	.	-	.	gene_id "ENSG00000136758"; transcript_id "G978.19";
chr10	PacBio	exon	27120435	27120547	.	-	.	gene_id "ENSG00000136758"; transcript_id "G978.19";
chr10	PacBio	exon	27121386	27121448	.	-	.	gene_id "ENSG00000136758"; transcript_id "G978.19";
chr10	PacBio	exon	27122841	27122973	.	-	.	gene_id "ENSG00000136758"; transcript_id "G978.19";
chr10	PacBio	exon	27123547	27123699	.	-	.	gene_id "ENSG00000136758"; transcript_id "G978.19";
chr10	PacBio	exon	27126696	27126786	.	-	.	gene_id "ENSG00000136758"; transcript_id "G978.19";
chr10	PacBio	exon	27131859	27131941	.	-	.	gene_id "ENSG00000136758"; transcript_id "G978.19";
chr10	PacBio	exon	27134039	27134122	.	-	.	gene_id "ENSG00000136758"; transcript_id "G978.19";
chr10	PacBio	exon	27134831	27134981	.	-	.	gene_id "ENSG00000136758"; transcript_id "G978.19";
chr10	PacBio	exon	27136276	27136385	.	-	.	gene_id "ENSG00000136758"; transcript_id "G978.19";
chr10	PacBio	exon	27142387	27142485	.	-	.	gene_id "ENSG00000136758"; transcript_id "G978.19";
chr10	PacBio	exon	27145428	27145590	.	-	.	gene_id "ENSG00000136758"; transcript_id "G978.19";
chr10	PacBio	exon	27148906	27149040	.	-	.	gene_id "ENSG00000136758"; transcript_id "G978.19";
chr10	PacBio	exon	27154178	27154381	.	-	.	gene_id "ENSG00000136758"; transcript_id "G978.19";
chr10	PacBio	CDS	27114585	27114607	.	-	.	gene_id "ENSG00000136758"; transcript_id "G978.19";
chr10	PacBio	CDS	27116219	27116345	.	-	.	gene_id "ENSG00000136758"; transcript_id "G978.19";
chr10	PacBio	CDS	27117576	27117727	.	-	.	gene_id "ENSG00000136758"; transcript_id "G978.19";
chr10	PacBio	CDS	27119294	27119449	.	-	.	gene_id "ENSG00000136758"; transcript_id "G978.19";
chr10	PacBio	CDS	27120435	27120547	.	-	.	gene_id "ENSG00000136758"; transcript_id "G978.19";
chr10	PacBio	CDS	27121386	27121448	.	-	.	gene_id "ENSG00000136758"; transcript_id "G978.19";
chr10	PacBio	CDS	27122841	27122973	.	-	.	gene_id "ENSG00000136758"; transcript_id "G978.19";
chr10	PacBio	CDS	27123547	27123699	.	-	.	gene_id "ENSG00000136758"; transcript_id "G978.19";
chr10	PacBio	CDS	27126696	27126786	.	-	.	gene_id "ENSG00000136758"; transcript_id "G978.19";
chr10	PacBio	CDS	27131859	27131941	.	-	.	gene_id "ENSG00000136758"; transcript_id "G978.19";
chr10	PacBio	CDS	27134039	27134122	.	-	.	gene_id "ENSG00000136758"; transcript_id "G978.19";
chr10	PacBio	CDS	27134831	27134981	.	-	.	gene_id "ENSG00000136758"; transcript_id "G978.19";
chr10	PacBio	CDS	27136276	27136385	.	-	.	gene_id "ENSG00000136758"; transcript_id "G978.19";
chr10	PacBio	CDS	27142387	27142485	.	-	.	gene_id "ENSG00000136758"; transcript_id "G978.19";
chr10	PacBio	CDS	27145428	27145590	.	-	.	gene_id "ENSG00000136758"; transcript_id "G978.19";
chr10	PacBio	CDS	27148906	27149040	.	-	.	gene_id "ENSG00000136758"; transcript_id "G978.19";
chr10	PacBio	CDS	27154178	27154210	.	-	.	gene_id "ENSG00000136758"; transcript_id "G978.19";
chr10	PacBio	transcript	27111906	27154374	.	-	.	gene_id "ENSG00000136758"; transcript_id "G978.20";
chr10	PacBio	exon	27111906	27112120	.	-	.	gene_id "ENSG00000136758"; transcript_id "G978.20";
chr10	PacBio	exon	27114521	27114607	.	-	.	gene_id "ENSG00000136758"; transcript_id "G978.20";
chr10	PacBio	exon	27116060	27116133	.	-	.	gene_id "ENSG00000136758"; transcript_id "G978.20";
chr10	PacBio	exon	27116219	27116345	.	-	.	gene_id "ENSG00000136758"; transcript_id "G978.20";
chr10	PacBio	exon	27117576	27117727	.	-	.	gene_id "ENSG00000136758"; transcript_id "G978.20";
chr10	PacBio	exon	27119294	27119449	.	-	.	gene_id "ENSG00000136758"; transcript_id "G978.20";
chr10	PacBio	exon	27120435	27120547	.	-	.	gene_id "ENSG00000136758"; transcript_id "G978.20";
chr10	PacBio	exon	27121386	27121448	.	-	.	gene_id "ENSG00000136758"; transcript_id "G978.20";
chr10	PacBio	exon	27122841	27122973	.	-	.	gene_id "ENSG00000136758"; transcript_id "G978.20";
chr10	PacBio	exon	27123547	27123699	.	-	.	gene_id "ENSG00000136758"; transcript_id "G978.20";
chr10	PacBio	exon	27126696	27126786	.	-	.	gene_id "ENSG00000136758"; transcript_id "G978.20";
chr10	PacBio	exon	27131859	27131941	.	-	.	gene_id "ENSG00000136758"; transcript_id "G978.20";
chr10	PacBio	exon	27134039	27134122	.	-	.	gene_id "ENSG00000136758"; transcript_id "G978.20";
chr10	PacBio	exon	27134831	27134981	.	-	.	gene_id "ENSG00000136758"; transcript_id "G978.20";
chr10	PacBio	exon	27136276	27136385	.	-	.	gene_id "ENSG00000136758"; transcript_id "G978.20";
chr10	PacBio	exon	27142387	27142485	.	-	.	gene_id "ENSG00000136758"; transcript_id "G978.20";
chr10	PacBio	exon	27145428	27145590	.	-	.	gene_id "ENSG00000136758"; transcript_id "G978.20";
chr10	PacBio	exon	27148906	27149040	.	-	.	gene_id "ENSG00000136758"; transcript_id "G978.20";
chr10	PacBio	exon	27154178	27154374	.	-	.	gene_id "ENSG00000136758"; transcript_id "G978.20";
chr10	PacBio	CDS	27111977	27112120	.	-	.	gene_id "ENSG00000136758"; transcript_id "G978.20";
chr10	PacBio	CDS	27114521	27114607	.	-	.	gene_id "ENSG00000136758"; transcript_id "G978.20";
chr10	PacBio	CDS	27116060	27116133	.	-	.	gene_id "ENSG00000136758"; transcript_id "G978.20";
chr10	PacBio	CDS	27116219	27116345	.	-	.	gene_id "ENSG00000136758"; transcript_id "G978.20";
chr10	PacBio	CDS	27117576	27117727	.	-	.	gene_id "ENSG00000136758"; transcript_id "G978.20";
chr10	PacBio	CDS	27119294	27119449	.	-	.	gene_id "ENSG00000136758"; transcript_id "G978.20";
chr10	PacBio	CDS	27120435	27120547	.	-	.	gene_id "ENSG00000136758"; transcript_id "G978.20";
chr10	PacBio	CDS	27121386	27121448	.	-	.	gene_id "ENSG00000136758"; transcript_id "G978.20";
chr10	PacBio	CDS	27122841	27122973	.	-	.	gene_id "ENSG00000136758"; transcript_id "G978.20";
chr10	PacBio	CDS	27123547	27123699	.	-	.	gene_id "ENSG00000136758"; transcript_id "G978.20";
chr10	PacBio	CDS	27126696	27126786	.	-	.	gene_id "ENSG00000136758"; transcript_id "G978.20";
chr10	PacBio	CDS	27131859	27131941	.	-	.	gene_id "ENSG00000136758"; transcript_id "G978.20";
chr10	PacBio	CDS	27134039	27134122	.	-	.	gene_id "ENSG00000136758"; transcript_id "G978.20";
chr10	PacBio	CDS	27134831	27134981	.	-	.	gene_id "ENSG00000136758"; transcript_id "G978.20";
chr10	PacBio	CDS	27136276	27136385	.	-	.	gene_id "ENSG00000136758"; transcript_id "G978.20";
chr10	PacBio	CDS	27142387	27142485	.	-	.	gene_id "ENSG00000136758"; transcript_id "G978.20";
chr10	PacBio	CDS	27145428	27145590	.	-	.	gene_id "ENSG00000136758"; transcript_id "G978.20";
chr10	PacBio	CDS	27148906	27149040	.	-	.	gene_id "ENSG00000136758"; transcript_id "G978.20";
chr10	PacBio	CDS	27154178	27154210	.	-	.	gene_id "ENSG00000136758"; transcript_id "G978.20";
chr10	PacBio	transcript	27112107	27154380	.	-	.	gene_id "ENSG00000136758"; transcript_id "G978.21";
chr10	PacBio	exon	27112107	27112120	.	-	.	gene_id "ENSG00000136758"; transcript_id "G978.21";
chr10	PacBio	exon	27114521	27114607	.	-	.	gene_id "ENSG00000136758"; transcript_id "G978.21";
chr10	PacBio	exon	27116060	27116133	.	-	.	gene_id "ENSG00000136758"; transcript_id "G978.21";
chr10	PacBio	exon	27116219	27116345	.	-	.	gene_id "ENSG00000136758"; transcript_id "G978.21";
chr10	PacBio	exon	27117576	27117727	.	-	.	gene_id "ENSG00000136758"; transcript_id "G978.21";
chr10	PacBio	exon	27119294	27119449	.	-	.	gene_id "ENSG00000136758"; transcript_id "G978.21";
chr10	PacBio	exon	27120435	27120547	.	-	.	gene_id "ENSG00000136758"; transcript_id "G978.21";
chr10	PacBio	exon	27121386	27121448	.	-	.	gene_id "ENSG00000136758"; transcript_id "G978.21";
chr10	PacBio	exon	27122841	27122973	.	-	.	gene_id "ENSG00000136758"; transcript_id "G978.21";
chr10	PacBio	exon	27123547	27123699	.	-	.	gene_id "ENSG00000136758"; transcript_id "G978.21";
chr10	PacBio	exon	27126696	27126786	.	-	.	gene_id "ENSG00000136758"; transcript_id "G978.21";
chr10	PacBio	exon	27131859	27131941	.	-	.	gene_id "ENSG00000136758"; transcript_id "G978.21";
chr10	PacBio	exon	27134039	27134122	.	-	.	gene_id "ENSG00000136758"; transcript_id "G978.21";
chr10	PacBio	exon	27134831	27134981	.	-	.	gene_id "ENSG00000136758"; transcript_id "G978.21";
chr10	PacBio	exon	27136276	27136385	.	-	.	gene_id "ENSG00000136758"; transcript_id "G978.21";
chr10	PacBio	exon	27142387	27142485	.	-	.	gene_id "ENSG00000136758"; transcript_id "G978.21";
chr10	PacBio	exon	27145428	27145590	.	-	.	gene_id "ENSG00000136758"; transcript_id "G978.21";
chr10	PacBio	exon	27148906	27149040	.	-	.	gene_id "ENSG00000136758"; transcript_id "G978.21";
chr10	PacBio	exon	27154178	27154380	.	-	.	gene_id "ENSG00000136758"; transcript_id "G978.21";
chr10	PacBio	CDS	27112109	27112120	.	-	.	gene_id "ENSG00000136758"; transcript_id "G978.21";
chr10	PacBio	CDS	27114521	27114607	.	-	.	gene_id "ENSG00000136758"; transcript_id "G978.21";
chr10	PacBio	CDS	27116060	27116133	.	-	.	gene_id "ENSG00000136758"; transcript_id "G978.21";
chr10	PacBio	CDS	27116219	27116345	.	-	.	gene_id "ENSG00000136758"; transcript_id "G978.21";
chr10	PacBio	CDS	27117576	27117727	.	-	.	gene_id "ENSG00000136758"; transcript_id "G978.21";
chr10	PacBio	CDS	27119294	27119449	.	-	.	gene_id "ENSG00000136758"; transcript_id "G978.21";
chr10	PacBio	CDS	27120435	27120547	.	-	.	gene_id "ENSG00000136758"; transcript_id "G978.21";
chr10	PacBio	CDS	27121386	27121448	.	-	.	gene_id "ENSG00000136758"; transcript_id "G978.21";
chr10	PacBio	CDS	27122841	27122973	.	-	.	gene_id "ENSG00000136758"; transcript_id "G978.21";
chr10	PacBio	CDS	27123547	27123699	.	-	.	gene_id "ENSG00000136758"; transcript_id "G978.21";
chr10	PacBio	CDS	27126696	27126786	.	-	.	gene_id "ENSG00000136758"; transcript_id "G978.21";
chr10	PacBio	CDS	27131859	27131941	.	-	.	gene_id "ENSG00000136758"; transcript_id "G978.21";
chr10	PacBio	CDS	27134039	27134122	.	-	.	gene_id "ENSG00000136758"; transcript_id "G978.21";
chr10	PacBio	CDS	27134831	27134981	.	-	.	gene_id "ENSG00000136758"; transcript_id "G978.21";
chr10	PacBio	CDS	27136276	27136385	.	-	.	gene_id "ENSG00000136758"; transcript_id "G978.21";
chr10	PacBio	CDS	27142387	27142485	.	-	.	gene_id "ENSG00000136758"; transcript_id "G978.21";
chr10	PacBio	CDS	27145428	27145590	.	-	.	gene_id "ENSG00000136758"; transcript_id "G978.21";
chr10	PacBio	CDS	27148906	27149040	.	-	.	gene_id "ENSG00000136758"; transcript_id "G978.21";
chr10	PacBio	CDS	27154178	27154210	.	-	.	gene_id "ENSG00000136758"; transcript_id "G978.21";
chr10	PacBio	transcript	27114547	27154374	.	-	.	gene_id "ENSG00000136758"; transcript_id "G978.22";
chr10	PacBio	exon	27114547	27114607	.	-	.	gene_id "ENSG00000136758"; transcript_id "G978.22";
chr10	PacBio	exon	27116060	27116133	.	-	.	gene_id "ENSG00000136758"; transcript_id "G978.22";
chr10	PacBio	exon	27116219	27116345	.	-	.	gene_id "ENSG00000136758"; transcript_id "G978.22";
chr10	PacBio	exon	27117576	27117727	.	-	.	gene_id "ENSG00000136758"; transcript_id "G978.22";
chr10	PacBio	exon	27119294	27119449	.	-	.	gene_id "ENSG00000136758"; transcript_id "G978.22";
chr10	PacBio	exon	27120435	27120547	.	-	.	gene_id "ENSG00000136758"; transcript_id "G978.22";
chr10	PacBio	exon	27121386	27121448	.	-	.	gene_id "ENSG00000136758"; transcript_id "G978.22";
chr10	PacBio	exon	27122841	27122973	.	-	.	gene_id "ENSG00000136758"; transcript_id "G978.22";
chr10	PacBio	exon	27123547	27123699	.	-	.	gene_id "ENSG00000136758"; transcript_id "G978.22";
chr10	PacBio	exon	27126696	27126786	.	-	.	gene_id "ENSG00000136758"; transcript_id "G978.22";
chr10	PacBio	exon	27131859	27131941	.	-	.	gene_id "ENSG00000136758"; transcript_id "G978.22";
chr10	PacBio	exon	27134039	27134122	.	-	.	gene_id "ENSG00000136758"; transcript_id "G978.22";
chr10	PacBio	exon	27134831	27134981	.	-	.	gene_id "ENSG00000136758"; transcript_id "G978.22";
chr10	PacBio	exon	27136276	27136385	.	-	.	gene_id "ENSG00000136758"; transcript_id "G978.22";
chr10	PacBio	exon	27142387	27142485	.	-	.	gene_id "ENSG00000136758"; transcript_id "G978.22";
chr10	PacBio	exon	27145428	27145590	.	-	.	gene_id "ENSG00000136758"; transcript_id "G978.22";
chr10	PacBio	exon	27148906	27149040	.	-	.	gene_id "ENSG00000136758"; transcript_id "G978.22";
chr10	PacBio	exon	27154178	27154374	.	-	.	gene_id "ENSG00000136758"; transcript_id "G978.22";
chr10	PacBio	CDS	27114548	27114607	.	-	.	gene_id "ENSG00000136758"; transcript_id "G978.22";
chr10	PacBio	CDS	27116060	27116133	.	-	.	gene_id "ENSG00000136758"; transcript_id "G978.22";
chr10	PacBio	CDS	27116219	27116345	.	-	.	gene_id "ENSG00000136758"; transcript_id "G978.22";
chr10	PacBio	CDS	27117576	27117727	.	-	.	gene_id "ENSG00000136758"; transcript_id "G978.22";
chr10	PacBio	CDS	27119294	27119449	.	-	.	gene_id "ENSG00000136758"; transcript_id "G978.22";
chr10	PacBio	CDS	27120435	27120547	.	-	.	gene_id "ENSG00000136758"; transcript_id "G978.22";
chr10	PacBio	CDS	27121386	27121448	.	-	.	gene_id "ENSG00000136758"; transcript_id "G978.22";
chr10	PacBio	CDS	27122841	27122973	.	-	.	gene_id "ENSG00000136758"; transcript_id "G978.22";
chr10	PacBio	CDS	27123547	27123699	.	-	.	gene_id "ENSG00000136758"; transcript_id "G978.22";
chr10	PacBio	CDS	27126696	27126786	.	-	.	gene_id "ENSG00000136758"; transcript_id "G978.22";
chr10	PacBio	CDS	27131859	27131941	.	-	.	gene_id "ENSG00000136758"; transcript_id "G978.22";
chr10	PacBio	CDS	27134039	27134122	.	-	.	gene_id "ENSG00000136758"; transcript_id "G978.22";
chr10	PacBio	CDS	27134831	27134981	.	-	.	gene_id "ENSG00000136758"; transcript_id "G978.22";
chr10	PacBio	CDS	27136276	27136385	.	-	.	gene_id "ENSG00000136758"; transcript_id "G978.22";
chr10	PacBio	CDS	27142387	27142485	.	-	.	gene_id "ENSG00000136758"; transcript_id "G978.22";
chr10	PacBio	CDS	27145428	27145590	.	-	.	gene_id "ENSG00000136758"; transcript_id "G978.22";
chr10	PacBio	CDS	27148906	27149040	.	-	.	gene_id "ENSG00000136758"; transcript_id "G978.22";
chr10	PacBio	CDS	27154178	27154210	.	-	.	gene_id "ENSG00000136758"; transcript_id "G978.22";
chr10	PacBio	transcript	27117699	27154384	.	-	.	gene_id "ENSG00000136758"; transcript_id "G978.23";
chr10	PacBio	exon	27117699	27117727	.	-	.	gene_id "ENSG00000136758"; transcript_id "G978.23";
chr10	PacBio	exon	27119294	27119449	.	-	.	gene_id "ENSG00000136758"; transcript_id "G978.23";
chr10	PacBio	exon	27120435	27120547	.	-	.	gene_id "ENSG00000136758"; transcript_id "G978.23";
chr10	PacBio	exon	27121386	27121448	.	-	.	gene_id "ENSG00000136758"; transcript_id "G978.23";
chr10	PacBio	exon	27122841	27122973	.	-	.	gene_id "ENSG00000136758"; transcript_id "G978.23";
chr10	PacBio	exon	27123547	27123699	.	-	.	gene_id "ENSG00000136758"; transcript_id "G978.23";
chr10	PacBio	exon	27126696	27126786	.	-	.	gene_id "ENSG00000136758"; transcript_id "G978.23";
chr10	PacBio	exon	27131859	27131941	.	-	.	gene_id "ENSG00000136758"; transcript_id "G978.23";
chr10	PacBio	exon	27134039	27134122	.	-	.	gene_id "ENSG00000136758"; transcript_id "G978.23";
chr10	PacBio	exon	27134831	27134981	.	-	.	gene_id "ENSG00000136758"; transcript_id "G978.23";
chr10	PacBio	exon	27136276	27136385	.	-	.	gene_id "ENSG00000136758"; transcript_id "G978.23";
chr10	PacBio	exon	27142387	27142485	.	-	.	gene_id "ENSG00000136758"; transcript_id "G978.23";
chr10	PacBio	exon	27145428	27145590	.	-	.	gene_id "ENSG00000136758"; transcript_id "G978.23";
chr10	PacBio	exon	27148906	27149040	.	-	.	gene_id "ENSG00000136758"; transcript_id "G978.23";
chr10	PacBio	exon	27154178	27154384	.	-	.	gene_id "ENSG00000136758"; transcript_id "G978.23";
chr10	PacBio	CDS	27117699	27117727	.	-	.	gene_id "ENSG00000136758"; transcript_id "G978.23";
chr10	PacBio	CDS	27119294	27119449	.	-	.	gene_id "ENSG00000136758"; transcript_id "G978.23";
chr10	PacBio	CDS	27120435	27120547	.	-	.	gene_id "ENSG00000136758"; transcript_id "G978.23";
chr10	PacBio	CDS	27121386	27121448	.	-	.	gene_id "ENSG00000136758"; transcript_id "G978.23";
chr10	PacBio	CDS	27122841	27122973	.	-	.	gene_id "ENSG00000136758"; transcript_id "G978.23";
chr10	PacBio	CDS	27123547	27123699	.	-	.	gene_id "ENSG00000136758"; transcript_id "G978.23";
chr10	PacBio	CDS	27126696	27126786	.	-	.	gene_id "ENSG00000136758"; transcript_id "G978.23";
chr10	PacBio	CDS	27131859	27131941	.	-	.	gene_id "ENSG00000136758"; transcript_id "G978.23";
chr10	PacBio	CDS	27134039	27134122	.	-	.	gene_id "ENSG00000136758"; transcript_id "G978.23";
chr10	PacBio	CDS	27134831	27134981	.	-	.	gene_id "ENSG00000136758"; transcript_id "G978.23";
chr10	PacBio	CDS	27136276	27136385	.	-	.	gene_id "ENSG00000136758"; transcript_id "G978.23";
chr10	PacBio	CDS	27142387	27142485	.	-	.	gene_id "ENSG00000136758"; transcript_id "G978.23";
chr10	PacBio	CDS	27145428	27145590	.	-	.	gene_id "ENSG00000136758"; transcript_id "G978.23";
chr10	PacBio	CDS	27148906	27149040	.	-	.	gene_id "ENSG00000136758"; transcript_id "G978.23";
chr10	PacBio	CDS	27154178	27154210	.	-	.	gene_id "ENSG00000136758"; transcript_id "G978.23";
chr10	PacBio	transcript	27119350	27154384	.	-	.	gene_id "ENSG00000136758"; transcript_id "G978.24";
chr10	PacBio	exon	27119350	27119449	.	-	.	gene_id "ENSG00000136758"; transcript_id "G978.24";
chr10	PacBio	exon	27120435	27120547	.	-	.	gene_id "ENSG00000136758"; transcript_id "G978.24";
chr10	PacBio	exon	27121386	27121448	.	-	.	gene_id "ENSG00000136758"; transcript_id "G978.24";
chr10	PacBio	exon	27122841	27122973	.	-	.	gene_id "ENSG00000136758"; transcript_id "G978.24";
chr10	PacBio	exon	27123547	27123699	.	-	.	gene_id "ENSG00000136758"; transcript_id "G978.24";
chr10	PacBio	exon	27126696	27126786	.	-	.	gene_id "ENSG00000136758"; transcript_id "G978.24";
chr10	PacBio	exon	27131859	27131941	.	-	.	gene_id "ENSG00000136758"; transcript_id "G978.24";
chr10	PacBio	exon	27134039	27134122	.	-	.	gene_id "ENSG00000136758"; transcript_id "G978.24";
chr10	PacBio	exon	27134831	27134981	.	-	.	gene_id "ENSG00000136758"; transcript_id "G978.24";
chr10	PacBio	exon	27136276	27136385	.	-	.	gene_id "ENSG00000136758"; transcript_id "G978.24";
chr10	PacBio	exon	27142387	27142485	.	-	.	gene_id "ENSG00000136758"; transcript_id "G978.24";
chr10	PacBio	exon	27145428	27145590	.	-	.	gene_id "ENSG00000136758"; transcript_id "G978.24";
chr10	PacBio	exon	27148906	27149040	.	-	.	gene_id "ENSG00000136758"; transcript_id "G978.24";
chr10	PacBio	exon	27154178	27154384	.	-	.	gene_id "ENSG00000136758"; transcript_id "G978.24";
chr10	PacBio	CDS	27119352	27119449	.	-	.	gene_id "ENSG00000136758"; transcript_id "G978.24";
chr10	PacBio	CDS	27120435	27120547	.	-	.	gene_id "ENSG00000136758"; transcript_id "G978.24";
chr10	PacBio	CDS	27121386	27121448	.	-	.	gene_id "ENSG00000136758"; transcript_id "G978.24";
chr10	PacBio	CDS	27122841	27122973	.	-	.	gene_id "ENSG00000136758"; transcript_id "G978.24";
chr10	PacBio	CDS	27123547	27123699	.	-	.	gene_id "ENSG00000136758"; transcript_id "G978.24";
chr10	PacBio	CDS	27126696	27126786	.	-	.	gene_id "ENSG00000136758"; transcript_id "G978.24";
chr10	PacBio	CDS	27131859	27131941	.	-	.	gene_id "ENSG00000136758"; transcript_id "G978.24";
chr10	PacBio	CDS	27134039	27134122	.	-	.	gene_id "ENSG00000136758"; transcript_id "G978.24";
chr10	PacBio	CDS	27134831	27134981	.	-	.	gene_id "ENSG00000136758"; transcript_id "G978.24";
chr10	PacBio	CDS	27136276	27136385	.	-	.	gene_id "ENSG00000136758"; transcript_id "G978.24";
chr10	PacBio	CDS	27142387	27142485	.	-	.	gene_id "ENSG00000136758"; transcript_id "G978.24";
chr10	PacBio	CDS	27145428	27145590	.	-	.	gene_id "ENSG00000136758"; transcript_id "G978.24";
chr10	PacBio	CDS	27148906	27149040	.	-	.	gene_id "ENSG00000136758"; transcript_id "G978.24";
chr10	PacBio	CDS	27154178	27154210	.	-	.	gene_id "ENSG00000136758"; transcript_id "G978.24";
chr10	PacBio	transcript	27145417	27154374	.	-	.	gene_id "ENSG00000136758"; transcript_id "G978.26";
chr10	PacBio	exon	27145417	27147668	.	-	.	gene_id "ENSG00000136758"; transcript_id "G978.26";
chr10	PacBio	exon	27148906	27149040	.	-	.	gene_id "ENSG00000136758"; transcript_id "G978.26";
chr10	PacBio	exon	27154178	27154374	.	-	.	gene_id "ENSG00000136758"; transcript_id "G978.26";
chr10	PacBio	CDS	27147426	27147668	.	-	.	gene_id "ENSG00000136758"; transcript_id "G978.26";
chr10	PacBio	CDS	27148906	27149040	.	-	.	gene_id "ENSG00000136758"; transcript_id "G978.26";
chr10	PacBio	CDS	27154178	27154210	.	-	.	gene_id "ENSG00000136758"; transcript_id "G978.26";
chr10	PacBio	transcript	27145871	27154374	.	-	.	gene_id "ENSG00000136758"; transcript_id "G978.27";
chr10	PacBio	exon	27145871	27149040	.	-	.	gene_id "ENSG00000136758"; transcript_id "G978.27";
chr10	PacBio	exon	27154178	27154374	.	-	.	gene_id "ENSG00000136758"; transcript_id "G978.27";
chr10	PacBio	CDS	27148867	27149040	.	-	.	gene_id "ENSG00000136758"; transcript_id "G978.27";
chr10	PacBio	CDS	27154178	27154210	.	-	.	gene_id "ENSG00000136758"; transcript_id "G978.27";
chr10	PacBio	transcript	27154418	27186824	.	+	.	gene_id "ENSG00000120539"; transcript_id "G979.1";
chr10	PacBio	exon	27154418	27155612	.	+	.	gene_id "ENSG00000120539"; transcript_id "G979.1";
chr10	PacBio	exon	27158549	27158686	.	+	.	gene_id "ENSG00000120539"; transcript_id "G979.1";
chr10	PacBio	exon	27159619	27159758	.	+	.	gene_id "ENSG00000120539"; transcript_id "G979.1";
chr10	PacBio	exon	27161094	27161182	.	+	.	gene_id "ENSG00000120539"; transcript_id "G979.1";
chr10	PacBio	exon	27165064	27165170	.	+	.	gene_id "ENSG00000120539"; transcript_id "G979.1";
chr10	PacBio	exon	27165389	27165539	.	+	.	gene_id "ENSG00000120539"; transcript_id "G979.1";
chr10	PacBio	exon	27167102	27167274	.	+	.	gene_id "ENSG00000120539"; transcript_id "G979.1";
chr10	PacBio	exon	27169944	27171083	.	+	.	gene_id "ENSG00000120539"; transcript_id "G979.1";
chr10	PacBio	exon	27173118	27173259	.	+	.	gene_id "ENSG00000120539"; transcript_id "G979.1";
chr10	PacBio	exon	27180953	27181066	.	+	.	gene_id "ENSG00000120539"; transcript_id "G979.1";
chr10	PacBio	exon	27181480	27181581	.	+	.	gene_id "ENSG00000120539"; transcript_id "G979.1";
chr10	PacBio	exon	27186379	27186824	.	+	.	gene_id "ENSG00000120539"; transcript_id "G979.1";
chr10	PacBio	CDS	27155427	27155612	.	+	.	gene_id "ENSG00000120539"; transcript_id "G979.1";
chr10	PacBio	CDS	27158549	27158686	.	+	.	gene_id "ENSG00000120539"; transcript_id "G979.1";
chr10	PacBio	CDS	27159619	27159758	.	+	.	gene_id "ENSG00000120539"; transcript_id "G979.1";
chr10	PacBio	CDS	27161094	27161182	.	+	.	gene_id "ENSG00000120539"; transcript_id "G979.1";
chr10	PacBio	CDS	27165064	27165170	.	+	.	gene_id "ENSG00000120539"; transcript_id "G979.1";
chr10	PacBio	CDS	27165389	27165539	.	+	.	gene_id "ENSG00000120539"; transcript_id "G979.1";
chr10	PacBio	CDS	27167102	27167274	.	+	.	gene_id "ENSG00000120539"; transcript_id "G979.1";
chr10	PacBio	CDS	27169944	27171083	.	+	.	gene_id "ENSG00000120539"; transcript_id "G979.1";
chr10	PacBio	CDS	27173118	27173259	.	+	.	gene_id "ENSG00000120539"; transcript_id "G979.1";
chr10	PacBio	CDS	27180953	27181066	.	+	.	gene_id "ENSG00000120539"; transcript_id "G979.1";
chr10	PacBio	CDS	27181480	27181581	.	+	.	gene_id "ENSG00000120539"; transcript_id "G979.1";
chr10	PacBio	CDS	27186379	27186536	.	+	.	gene_id "ENSG00000120539"; transcript_id "G979.1";
chr10	PacBio	transcript	27154421	27170323	.	+	.	gene_id "ENSG00000120539"; transcript_id "G979.2";
chr10	PacBio	exon	27154421	27155612	.	+	.	gene_id "ENSG00000120539"; transcript_id "G979.2";
chr10	PacBio	exon	27158549	27158686	.	+	.	gene_id "ENSG00000120539"; transcript_id "G979.2";
chr10	PacBio	exon	27159619	27159758	.	+	.	gene_id "ENSG00000120539"; transcript_id "G979.2";
chr10	PacBio	exon	27161094	27161182	.	+	.	gene_id "ENSG00000120539"; transcript_id "G979.2";
chr10	PacBio	exon	27165064	27165170	.	+	.	gene_id "ENSG00000120539"; transcript_id "G979.2";
chr10	PacBio	exon	27165389	27165539	.	+	.	gene_id "ENSG00000120539"; transcript_id "G979.2";
chr10	PacBio	exon	27167102	27167274	.	+	.	gene_id "ENSG00000120539"; transcript_id "G979.2";
chr10	PacBio	exon	27169944	27170323	.	+	.	gene_id "ENSG00000120539"; transcript_id "G979.2";
chr10	PacBio	CDS	27155427	27155612	.	+	.	gene_id "ENSG00000120539"; transcript_id "G979.2";
chr10	PacBio	CDS	27158549	27158686	.	+	.	gene_id "ENSG00000120539"; transcript_id "G979.2";
chr10	PacBio	CDS	27159619	27159758	.	+	.	gene_id "ENSG00000120539"; transcript_id "G979.2";
chr10	PacBio	CDS	27161094	27161182	.	+	.	gene_id "ENSG00000120539"; transcript_id "G979.2";
chr10	PacBio	CDS	27165064	27165170	.	+	.	gene_id "ENSG00000120539"; transcript_id "G979.2";
chr10	PacBio	CDS	27165389	27165539	.	+	.	gene_id "ENSG00000120539"; transcript_id "G979.2";
chr10	PacBio	CDS	27167102	27167274	.	+	.	gene_id "ENSG00000120539"; transcript_id "G979.2";
chr10	PacBio	CDS	27169944	27170321	.	+	.	gene_id "ENSG00000120539"; transcript_id "G979.2";
chr10	PacBio	transcript	27154428	27186833	.	+	.	gene_id "ENSG00000120539"; transcript_id "G979.3";
chr10	PacBio	exon	27154428	27155227	.	+	.	gene_id "ENSG00000120539"; transcript_id "G979.3";
chr10	PacBio	exon	27158549	27158686	.	+	.	gene_id "ENSG00000120539"; transcript_id "G979.3";
chr10	PacBio	exon	27159619	27159758	.	+	.	gene_id "ENSG00000120539"; transcript_id "G979.3";
chr10	PacBio	exon	27161094	27161182	.	+	.	gene_id "ENSG00000120539"; transcript_id "G979.3";
chr10	PacBio	exon	27165064	27165170	.	+	.	gene_id "ENSG00000120539"; transcript_id "G979.3";
chr10	PacBio	exon	27165389	27165539	.	+	.	gene_id "ENSG00000120539"; transcript_id "G979.3";
chr10	PacBio	exon	27167102	27167274	.	+	.	gene_id "ENSG00000120539"; transcript_id "G979.3";
chr10	PacBio	exon	27169944	27171083	.	+	.	gene_id "ENSG00000120539"; transcript_id "G979.3";
chr10	PacBio	exon	27173121	27173259	.	+	.	gene_id "ENSG00000120539"; transcript_id "G979.3";
chr10	PacBio	exon	27180953	27181066	.	+	.	gene_id "ENSG00000120539"; transcript_id "G979.3";
chr10	PacBio	exon	27181480	27181581	.	+	.	gene_id "ENSG00000120539"; transcript_id "G979.3";
chr10	PacBio	exon	27186379	27186833	.	+	.	gene_id "ENSG00000120539"; transcript_id "G979.3";
chr10	PacBio	CDS	27158567	27158686	.	+	.	gene_id "ENSG00000120539"; transcript_id "G979.3";
chr10	PacBio	CDS	27159619	27159758	.	+	.	gene_id "ENSG00000120539"; transcript_id "G979.3";
chr10	PacBio	CDS	27161094	27161182	.	+	.	gene_id "ENSG00000120539"; transcript_id "G979.3";
chr10	PacBio	CDS	27165064	27165170	.	+	.	gene_id "ENSG00000120539"; transcript_id "G979.3";
chr10	PacBio	CDS	27165389	27165539	.	+	.	gene_id "ENSG00000120539"; transcript_id "G979.3";
chr10	PacBio	CDS	27167102	27167274	.	+	.	gene_id "ENSG00000120539"; transcript_id "G979.3";
chr10	PacBio	CDS	27169944	27171083	.	+	.	gene_id "ENSG00000120539"; transcript_id "G979.3";
chr10	PacBio	CDS	27173121	27173259	.	+	.	gene_id "ENSG00000120539"; transcript_id "G979.3";
chr10	PacBio	CDS	27180953	27181066	.	+	.	gene_id "ENSG00000120539"; transcript_id "G979.3";
chr10	PacBio	CDS	27181480	27181581	.	+	.	gene_id "ENSG00000120539"; transcript_id "G979.3";
chr10	PacBio	CDS	27186379	27186536	.	+	.	gene_id "ENSG00000120539"; transcript_id "G979.3";
chr10	PacBio	transcript	27154446	27186823	.	+	.	gene_id "ENSG00000120539"; transcript_id "G979.4";
chr10	PacBio	exon	27154446	27154514	.	+	.	gene_id "ENSG00000120539"; transcript_id "G979.4";
chr10	PacBio	exon	27158549	27158686	.	+	.	gene_id "ENSG00000120539"; transcript_id "G979.4";
chr10	PacBio	exon	27159619	27159758	.	+	.	gene_id "ENSG00000120539"; transcript_id "G979.4";
chr10	PacBio	exon	27161094	27161182	.	+	.	gene_id "ENSG00000120539"; transcript_id "G979.4";
chr10	PacBio	exon	27165064	27165170	.	+	.	gene_id "ENSG00000120539"; transcript_id "G979.4";
chr10	PacBio	exon	27165389	27165539	.	+	.	gene_id "ENSG00000120539"; transcript_id "G979.4";
chr10	PacBio	exon	27167102	27167274	.	+	.	gene_id "ENSG00000120539"; transcript_id "G979.4";
chr10	PacBio	exon	27169944	27171083	.	+	.	gene_id "ENSG00000120539"; transcript_id "G979.4";
chr10	PacBio	exon	27173121	27173259	.	+	.	gene_id "ENSG00000120539"; transcript_id "G979.4";
chr10	PacBio	exon	27180953	27181066	.	+	.	gene_id "ENSG00000120539"; transcript_id "G979.4";
chr10	PacBio	exon	27181480	27181581	.	+	.	gene_id "ENSG00000120539"; transcript_id "G979.4";
chr10	PacBio	exon	27186379	27186823	.	+	.	gene_id "ENSG00000120539"; transcript_id "G979.4";
chr10	PacBio	CDS	27158567	27158686	.	+	.	gene_id "ENSG00000120539"; transcript_id "G979.4";
chr10	PacBio	CDS	27159619	27159758	.	+	.	gene_id "ENSG00000120539"; transcript_id "G979.4";
chr10	PacBio	CDS	27161094	27161182	.	+	.	gene_id "ENSG00000120539"; transcript_id "G979.4";
chr10	PacBio	CDS	27165064	27165170	.	+	.	gene_id "ENSG00000120539"; transcript_id "G979.4";
chr10	PacBio	CDS	27165389	27165539	.	+	.	gene_id "ENSG00000120539"; transcript_id "G979.4";
chr10	PacBio	CDS	27167102	27167274	.	+	.	gene_id "ENSG00000120539"; transcript_id "G979.4";
chr10	PacBio	CDS	27169944	27171083	.	+	.	gene_id "ENSG00000120539"; transcript_id "G979.4";
chr10	PacBio	CDS	27173121	27173259	.	+	.	gene_id "ENSG00000120539"; transcript_id "G979.4";
chr10	PacBio	CDS	27180953	27181066	.	+	.	gene_id "ENSG00000120539"; transcript_id "G979.4";
chr10	PacBio	CDS	27181480	27181581	.	+	.	gene_id "ENSG00000120539"; transcript_id "G979.4";
chr10	PacBio	CDS	27186379	27186536	.	+	.	gene_id "ENSG00000120539"; transcript_id "G979.4";
chr10	PacBio	transcript	27154706	27186826	.	+	.	gene_id "ENSG00000120539"; transcript_id "G979.5";
chr10	PacBio	exon	27154706	27155227	.	+	.	gene_id "ENSG00000120539"; transcript_id "G979.5";
chr10	PacBio	exon	27158549	27158686	.	+	.	gene_id "ENSG00000120539"; transcript_id "G979.5";
chr10	PacBio	exon	27159619	27159758	.	+	.	gene_id "ENSG00000120539"; transcript_id "G979.5";
chr10	PacBio	exon	27161094	27161182	.	+	.	gene_id "ENSG00000120539"; transcript_id "G979.5";
chr10	PacBio	exon	27165064	27165170	.	+	.	gene_id "ENSG00000120539"; transcript_id "G979.5";
chr10	PacBio	exon	27165389	27165539	.	+	.	gene_id "ENSG00000120539"; transcript_id "G979.5";
chr10	PacBio	exon	27167102	27167274	.	+	.	gene_id "ENSG00000120539"; transcript_id "G979.5";
chr10	PacBio	exon	27169944	27171083	.	+	.	gene_id "ENSG00000120539"; transcript_id "G979.5";
chr10	PacBio	exon	27173118	27173259	.	+	.	gene_id "ENSG00000120539"; transcript_id "G979.5";
chr10	PacBio	exon	27180953	27181066	.	+	.	gene_id "ENSG00000120539"; transcript_id "G979.5";
chr10	PacBio	exon	27186379	27186826	.	+	.	gene_id "ENSG00000120539"; transcript_id "G979.5";
chr10	PacBio	CDS	27158567	27158686	.	+	.	gene_id "ENSG00000120539"; transcript_id "G979.5";
chr10	PacBio	CDS	27159619	27159758	.	+	.	gene_id "ENSG00000120539"; transcript_id "G979.5";
chr10	PacBio	CDS	27161094	27161182	.	+	.	gene_id "ENSG00000120539"; transcript_id "G979.5";
chr10	PacBio	CDS	27165064	27165170	.	+	.	gene_id "ENSG00000120539"; transcript_id "G979.5";
chr10	PacBio	CDS	27165389	27165539	.	+	.	gene_id "ENSG00000120539"; transcript_id "G979.5";
chr10	PacBio	CDS	27167102	27167274	.	+	.	gene_id "ENSG00000120539"; transcript_id "G979.5";
chr10	PacBio	CDS	27169944	27171083	.	+	.	gene_id "ENSG00000120539"; transcript_id "G979.5";
chr10	PacBio	CDS	27173118	27173259	.	+	.	gene_id "ENSG00000120539"; transcript_id "G979.5";
chr10	PacBio	CDS	27180953	27181066	.	+	.	gene_id "ENSG00000120539"; transcript_id "G979.5";
chr10	PacBio	CDS	27186379	27186536	.	+	.	gene_id "ENSG00000120539"; transcript_id "G979.5";
chr10	PacBio	transcript	27155352	27171269	.	+	.	gene_id "ENSG00000120539"; transcript_id "G979.6";
chr10	PacBio	exon	27155352	27155612	.	+	.	gene_id "ENSG00000120539"; transcript_id "G979.6";
chr10	PacBio	exon	27158549	27158686	.	+	.	gene_id "ENSG00000120539"; transcript_id "G979.6";
chr10	PacBio	exon	27159619	27159758	.	+	.	gene_id "ENSG00000120539"; transcript_id "G979.6";
chr10	PacBio	exon	27161094	27161182	.	+	.	gene_id "ENSG00000120539"; transcript_id "G979.6";
chr10	PacBio	exon	27165064	27165170	.	+	.	gene_id "ENSG00000120539"; transcript_id "G979.6";
chr10	PacBio	exon	27165389	27165539	.	+	.	gene_id "ENSG00000120539"; transcript_id "G979.6";
chr10	PacBio	exon	27167102	27167274	.	+	.	gene_id "ENSG00000120539"; transcript_id "G979.6";
chr10	PacBio	exon	27169944	27171269	.	+	.	gene_id "ENSG00000120539"; transcript_id "G979.6";
chr10	PacBio	CDS	27155427	27155612	.	+	.	gene_id "ENSG00000120539"; transcript_id "G979.6";
chr10	PacBio	CDS	27158549	27158686	.	+	.	gene_id "ENSG00000120539"; transcript_id "G979.6";
chr10	PacBio	CDS	27159619	27159758	.	+	.	gene_id "ENSG00000120539"; transcript_id "G979.6";
chr10	PacBio	CDS	27161094	27161182	.	+	.	gene_id "ENSG00000120539"; transcript_id "G979.6";
chr10	PacBio	CDS	27165064	27165170	.	+	.	gene_id "ENSG00000120539"; transcript_id "G979.6";
chr10	PacBio	CDS	27165389	27165539	.	+	.	gene_id "ENSG00000120539"; transcript_id "G979.6";
chr10	PacBio	CDS	27167102	27167274	.	+	.	gene_id "ENSG00000120539"; transcript_id "G979.6";
chr10	PacBio	CDS	27169944	27171095	.	+	.	gene_id "ENSG00000120539"; transcript_id "G979.6";
chr10	PacBio	transcript	27155357	27209279	.	+	.	gene_id "ENSG00000120539"; transcript_id "G979.7";
chr10	PacBio	exon	27155357	27155612	.	+	.	gene_id "ENSG00000120539"; transcript_id "G979.7";
chr10	PacBio	exon	27158549	27158686	.	+	.	gene_id "ENSG00000120539"; transcript_id "G979.7";
chr10	PacBio	exon	27159619	27159758	.	+	.	gene_id "ENSG00000120539"; transcript_id "G979.7";
chr10	PacBio	exon	27161094	27161182	.	+	.	gene_id "ENSG00000120539"; transcript_id "G979.7";
chr10	PacBio	exon	27165064	27165170	.	+	.	gene_id "ENSG00000120539"; transcript_id "G979.7";
chr10	PacBio	exon	27165389	27165539	.	+	.	gene_id "ENSG00000120539"; transcript_id "G979.7";
chr10	PacBio	exon	27167102	27167274	.	+	.	gene_id "ENSG00000120539"; transcript_id "G979.7";
chr10	PacBio	exon	27169944	27171083	.	+	.	gene_id "ENSG00000120539"; transcript_id "G979.7";
chr10	PacBio	exon	27173121	27173259	.	+	.	gene_id "ENSG00000120539"; transcript_id "G979.7";
chr10	PacBio	exon	27180953	27181066	.	+	.	gene_id "ENSG00000120539"; transcript_id "G979.7";
chr10	PacBio	exon	27181480	27181581	.	+	.	gene_id "ENSG00000120539"; transcript_id "G979.7";
chr10	PacBio	exon	27208204	27209279	.	+	.	gene_id "ENSG00000120539"; transcript_id "G979.7";
chr10	PacBio	CDS	27155427	27155612	.	+	.	gene_id "ENSG00000120539"; transcript_id "G979.7";
chr10	PacBio	CDS	27158549	27158686	.	+	.	gene_id "ENSG00000120539"; transcript_id "G979.7";
chr10	PacBio	CDS	27159619	27159758	.	+	.	gene_id "ENSG00000120539"; transcript_id "G979.7";
chr10	PacBio	CDS	27161094	27161182	.	+	.	gene_id "ENSG00000120539"; transcript_id "G979.7";
chr10	PacBio	CDS	27165064	27165170	.	+	.	gene_id "ENSG00000120539"; transcript_id "G979.7";
chr10	PacBio	CDS	27165389	27165539	.	+	.	gene_id "ENSG00000120539"; transcript_id "G979.7";
chr10	PacBio	CDS	27167102	27167274	.	+	.	gene_id "ENSG00000120539"; transcript_id "G979.7";
chr10	PacBio	CDS	27169944	27171083	.	+	.	gene_id "ENSG00000120539"; transcript_id "G979.7";
chr10	PacBio	CDS	27173121	27173259	.	+	.	gene_id "ENSG00000120539"; transcript_id "G979.7";
chr10	PacBio	CDS	27180953	27181066	.	+	.	gene_id "ENSG00000120539"; transcript_id "G979.7";
chr10	PacBio	CDS	27181480	27181581	.	+	.	gene_id "ENSG00000120539"; transcript_id "G979.7";
chr10	PacBio	CDS	27208204	27208343	.	+	.	gene_id "ENSG00000120539"; transcript_id "G979.7";
chr10	PacBio	transcript	27155361	27186845	.	+	.	gene_id "ENSG00000120539"; transcript_id "G979.8";
chr10	PacBio	exon	27155361	27155612	.	+	.	gene_id "ENSG00000120539"; transcript_id "G979.8";
chr10	PacBio	exon	27158549	27158686	.	+	.	gene_id "ENSG00000120539"; transcript_id "G979.8";
chr10	PacBio	exon	27159619	27159758	.	+	.	gene_id "ENSG00000120539"; transcript_id "G979.8";
chr10	PacBio	exon	27161094	27161182	.	+	.	gene_id "ENSG00000120539"; transcript_id "G979.8";
chr10	PacBio	exon	27165064	27165170	.	+	.	gene_id "ENSG00000120539"; transcript_id "G979.8";
chr10	PacBio	exon	27165389	27165539	.	+	.	gene_id "ENSG00000120539"; transcript_id "G979.8";
chr10	PacBio	exon	27167102	27167274	.	+	.	gene_id "ENSG00000120539"; transcript_id "G979.8";
chr10	PacBio	exon	27169944	27171083	.	+	.	gene_id "ENSG00000120539"; transcript_id "G979.8";
chr10	PacBio	exon	27173121	27173259	.	+	.	gene_id "ENSG00000120539"; transcript_id "G979.8";
chr10	PacBio	exon	27186379	27186845	.	+	.	gene_id "ENSG00000120539"; transcript_id "G979.8";
chr10	PacBio	CDS	27155427	27155612	.	+	.	gene_id "ENSG00000120539"; transcript_id "G979.8";
chr10	PacBio	CDS	27158549	27158686	.	+	.	gene_id "ENSG00000120539"; transcript_id "G979.8";
chr10	PacBio	CDS	27159619	27159758	.	+	.	gene_id "ENSG00000120539"; transcript_id "G979.8";
chr10	PacBio	CDS	27161094	27161182	.	+	.	gene_id "ENSG00000120539"; transcript_id "G979.8";
chr10	PacBio	CDS	27165064	27165170	.	+	.	gene_id "ENSG00000120539"; transcript_id "G979.8";
chr10	PacBio	CDS	27165389	27165539	.	+	.	gene_id "ENSG00000120539"; transcript_id "G979.8";
chr10	PacBio	CDS	27167102	27167274	.	+	.	gene_id "ENSG00000120539"; transcript_id "G979.8";
chr10	PacBio	CDS	27169944	27171083	.	+	.	gene_id "ENSG00000120539"; transcript_id "G979.8";
chr10	PacBio	CDS	27173121	27173259	.	+	.	gene_id "ENSG00000120539"; transcript_id "G979.8";
chr10	PacBio	CDS	27186379	27186536	.	+	.	gene_id "ENSG00000120539"; transcript_id "G979.8";
chr10	PacBio	transcript	27155368	27186921	.	+	.	gene_id "ENSG00000120539"; transcript_id "G979.10";
chr10	PacBio	exon	27155368	27155612	.	+	.	gene_id "ENSG00000120539"; transcript_id "G979.10";
chr10	PacBio	exon	27158549	27158686	.	+	.	gene_id "ENSG00000120539"; transcript_id "G979.10";
chr10	PacBio	exon	27159619	27159758	.	+	.	gene_id "ENSG00000120539"; transcript_id "G979.10";
chr10	PacBio	exon	27161094	27161182	.	+	.	gene_id "ENSG00000120539"; transcript_id "G979.10";
chr10	PacBio	exon	27165064	27165170	.	+	.	gene_id "ENSG00000120539"; transcript_id "G979.10";
chr10	PacBio	exon	27165389	27165539	.	+	.	gene_id "ENSG00000120539"; transcript_id "G979.10";
chr10	PacBio	exon	27167102	27167274	.	+	.	gene_id "ENSG00000120539"; transcript_id "G979.10";
chr10	PacBio	exon	27169944	27171083	.	+	.	gene_id "ENSG00000120539"; transcript_id "G979.10";
chr10	PacBio	exon	27173121	27173259	.	+	.	gene_id "ENSG00000120539"; transcript_id "G979.10";
chr10	PacBio	exon	27181480	27181581	.	+	.	gene_id "ENSG00000120539"; transcript_id "G979.10";
chr10	PacBio	exon	27186379	27186921	.	+	.	gene_id "ENSG00000120539"; transcript_id "G979.10";
chr10	PacBio	CDS	27155427	27155612	.	+	.	gene_id "ENSG00000120539"; transcript_id "G979.10";
chr10	PacBio	CDS	27158549	27158686	.	+	.	gene_id "ENSG00000120539"; transcript_id "G979.10";
chr10	PacBio	CDS	27159619	27159758	.	+	.	gene_id "ENSG00000120539"; transcript_id "G979.10";
chr10	PacBio	CDS	27161094	27161182	.	+	.	gene_id "ENSG00000120539"; transcript_id "G979.10";
chr10	PacBio	CDS	27165064	27165170	.	+	.	gene_id "ENSG00000120539"; transcript_id "G979.10";
chr10	PacBio	CDS	27165389	27165539	.	+	.	gene_id "ENSG00000120539"; transcript_id "G979.10";
chr10	PacBio	CDS	27167102	27167274	.	+	.	gene_id "ENSG00000120539"; transcript_id "G979.10";
chr10	PacBio	CDS	27169944	27171083	.	+	.	gene_id "ENSG00000120539"; transcript_id "G979.10";
chr10	PacBio	CDS	27173121	27173259	.	+	.	gene_id "ENSG00000120539"; transcript_id "G979.10";
chr10	PacBio	CDS	27181480	27181581	.	+	.	gene_id "ENSG00000120539"; transcript_id "G979.10";
chr10	PacBio	CDS	27186379	27186536	.	+	.	gene_id "ENSG00000120539"; transcript_id "G979.10";
chr10	PacBio	transcript	27195215	27240811	.	-	.	gene_id "ENSG00000107897"; transcript_id "G980.1";
chr10	PacBio	exon	27195215	27197442	.	-	.	gene_id "ENSG00000107897"; transcript_id "G980.1";
chr10	PacBio	exon	27204440	27204549	.	-	.	gene_id "ENSG00000107897"; transcript_id "G980.1";
chr10	PacBio	exon	27205198	27205248	.	-	.	gene_id "ENSG00000107897"; transcript_id "G980.1";
chr10	PacBio	exon	27208246	27208445	.	-	.	gene_id "ENSG00000107897"; transcript_id "G980.1";
chr10	PacBio	exon	27210814	27211081	.	-	.	gene_id "ENSG00000107897"; transcript_id "G980.1";
chr10	PacBio	exon	27215535	27215641	.	-	.	gene_id "ENSG00000107897"; transcript_id "G980.1";
chr10	PacBio	exon	27217980	27218183	.	-	.	gene_id "ENSG00000107897"; transcript_id "G980.1";
chr10	PacBio	exon	27219723	27219857	.	-	.	gene_id "ENSG00000107897"; transcript_id "G980.1";
chr10	PacBio	exon	27223207	27223239	.	-	.	gene_id "ENSG00000107897"; transcript_id "G980.1";
chr10	PacBio	exon	27223338	27223452	.	-	.	gene_id "ENSG00000107897"; transcript_id "G980.1";
chr10	PacBio	exon	27231748	27231820	.	-	.	gene_id "ENSG00000107897"; transcript_id "G980.1";
chr10	PacBio	exon	27235092	27235212	.	-	.	gene_id "ENSG00000107897"; transcript_id "G980.1";
chr10	PacBio	exon	27240319	27240484	.	-	.	gene_id "ENSG00000107897"; transcript_id "G980.1";
chr10	PacBio	exon	27240674	27240811	.	-	.	gene_id "ENSG00000107897"; transcript_id "G980.1";
chr10	PacBio	CDS	27197430	27197442	.	-	.	gene_id "ENSG00000107897"; transcript_id "G980.1";
chr10	PacBio	CDS	27204440	27204549	.	-	.	gene_id "ENSG00000107897"; transcript_id "G980.1";
chr10	PacBio	CDS	27205198	27205248	.	-	.	gene_id "ENSG00000107897"; transcript_id "G980.1";
chr10	PacBio	CDS	27208246	27208445	.	-	.	gene_id "ENSG00000107897"; transcript_id "G980.1";
chr10	PacBio	CDS	27210814	27211081	.	-	.	gene_id "ENSG00000107897"; transcript_id "G980.1";
chr10	PacBio	CDS	27215535	27215641	.	-	.	gene_id "ENSG00000107897"; transcript_id "G980.1";
chr10	PacBio	CDS	27217980	27218183	.	-	.	gene_id "ENSG00000107897"; transcript_id "G980.1";
chr10	PacBio	CDS	27219723	27219857	.	-	.	gene_id "ENSG00000107897"; transcript_id "G980.1";
chr10	PacBio	CDS	27223207	27223239	.	-	.	gene_id "ENSG00000107897"; transcript_id "G980.1";
chr10	PacBio	CDS	27223338	27223452	.	-	.	gene_id "ENSG00000107897"; transcript_id "G980.1";
chr10	PacBio	CDS	27231748	27231820	.	-	.	gene_id "ENSG00000107897"; transcript_id "G980.1";
chr10	PacBio	CDS	27235092	27235212	.	-	.	gene_id "ENSG00000107897"; transcript_id "G980.1";
chr10	PacBio	CDS	27240319	27240484	.	-	.	gene_id "ENSG00000107897"; transcript_id "G980.1";
chr10	PacBio	CDS	27240674	27240688	.	-	.	gene_id "ENSG00000107897"; transcript_id "G980.1";
chr10	PacBio	transcript	27195215	27242103	.	-	.	gene_id "ENSG00000107897"; transcript_id "G980.2";
chr10	PacBio	exon	27195215	27197442	.	-	.	gene_id "ENSG00000107897"; transcript_id "G980.2";
chr10	PacBio	exon	27204440	27204549	.	-	.	gene_id "ENSG00000107897"; transcript_id "G980.2";
chr10	PacBio	exon	27205198	27205248	.	-	.	gene_id "ENSG00000107897"; transcript_id "G980.2";
chr10	PacBio	exon	27208246	27208445	.	-	.	gene_id "ENSG00000107897"; transcript_id "G980.2";
chr10	PacBio	exon	27210814	27211081	.	-	.	gene_id "ENSG00000107897"; transcript_id "G980.2";
chr10	PacBio	exon	27215535	27215641	.	-	.	gene_id "ENSG00000107897"; transcript_id "G980.2";
chr10	PacBio	exon	27217980	27218183	.	-	.	gene_id "ENSG00000107897"; transcript_id "G980.2";
chr10	PacBio	exon	27219723	27219857	.	-	.	gene_id "ENSG00000107897"; transcript_id "G980.2";
chr10	PacBio	exon	27223207	27223239	.	-	.	gene_id "ENSG00000107897"; transcript_id "G980.2";
chr10	PacBio	exon	27223338	27223452	.	-	.	gene_id "ENSG00000107897"; transcript_id "G980.2";
chr10	PacBio	exon	27231748	27231820	.	-	.	gene_id "ENSG00000107897"; transcript_id "G980.2";
chr10	PacBio	exon	27235092	27235212	.	-	.	gene_id "ENSG00000107897"; transcript_id "G980.2";
chr10	PacBio	exon	27240319	27240484	.	-	.	gene_id "ENSG00000107897"; transcript_id "G980.2";
chr10	PacBio	exon	27242059	27242103	.	-	.	gene_id "ENSG00000107897"; transcript_id "G980.2";
chr10	PacBio	CDS	27197430	27197442	.	-	.	gene_id "ENSG00000107897"; transcript_id "G980.2";
chr10	PacBio	CDS	27204440	27204549	.	-	.	gene_id "ENSG00000107897"; transcript_id "G980.2";
chr10	PacBio	CDS	27205198	27205248	.	-	.	gene_id "ENSG00000107897"; transcript_id "G980.2";
chr10	PacBio	CDS	27208246	27208445	.	-	.	gene_id "ENSG00000107897"; transcript_id "G980.2";
chr10	PacBio	CDS	27210814	27211081	.	-	.	gene_id "ENSG00000107897"; transcript_id "G980.2";
chr10	PacBio	CDS	27215535	27215641	.	-	.	gene_id "ENSG00000107897"; transcript_id "G980.2";
chr10	PacBio	CDS	27217980	27218183	.	-	.	gene_id "ENSG00000107897"; transcript_id "G980.2";
chr10	PacBio	CDS	27219723	27219857	.	-	.	gene_id "ENSG00000107897"; transcript_id "G980.2";
chr10	PacBio	CDS	27223207	27223239	.	-	.	gene_id "ENSG00000107897"; transcript_id "G980.2";
chr10	PacBio	CDS	27223338	27223452	.	-	.	gene_id "ENSG00000107897"; transcript_id "G980.2";
chr10	PacBio	CDS	27231748	27231820	.	-	.	gene_id "ENSG00000107897"; transcript_id "G980.2";
chr10	PacBio	CDS	27235092	27235212	.	-	.	gene_id "ENSG00000107897"; transcript_id "G980.2";
chr10	PacBio	CDS	27240319	27240394	.	-	.	gene_id "ENSG00000107897"; transcript_id "G980.2";
chr10	PacBio	transcript	27195217	27240797	.	-	.	gene_id "ENSG00000107897"; transcript_id "G980.3";
chr10	PacBio	exon	27195217	27197442	.	-	.	gene_id "ENSG00000107897"; transcript_id "G980.3";
chr10	PacBio	exon	27204440	27204549	.	-	.	gene_id "ENSG00000107897"; transcript_id "G980.3";
chr10	PacBio	exon	27205198	27205248	.	-	.	gene_id "ENSG00000107897"; transcript_id "G980.3";
chr10	PacBio	exon	27208246	27208445	.	-	.	gene_id "ENSG00000107897"; transcript_id "G980.3";
chr10	PacBio	exon	27210814	27211081	.	-	.	gene_id "ENSG00000107897"; transcript_id "G980.3";
chr10	PacBio	exon	27215535	27215641	.	-	.	gene_id "ENSG00000107897"; transcript_id "G980.3";
chr10	PacBio	exon	27217980	27218183	.	-	.	gene_id "ENSG00000107897"; transcript_id "G980.3";
chr10	PacBio	exon	27219723	27219857	.	-	.	gene_id "ENSG00000107897"; transcript_id "G980.3";
chr10	PacBio	exon	27223338	27223452	.	-	.	gene_id "ENSG00000107897"; transcript_id "G980.3";
chr10	PacBio	exon	27231748	27231820	.	-	.	gene_id "ENSG00000107897"; transcript_id "G980.3";
chr10	PacBio	exon	27235092	27235212	.	-	.	gene_id "ENSG00000107897"; transcript_id "G980.3";
chr10	PacBio	exon	27240319	27240484	.	-	.	gene_id "ENSG00000107897"; transcript_id "G980.3";
chr10	PacBio	exon	27240674	27240797	.	-	.	gene_id "ENSG00000107897"; transcript_id "G980.3";
chr10	PacBio	CDS	27197430	27197442	.	-	.	gene_id "ENSG00000107897"; transcript_id "G980.3";
chr10	PacBio	CDS	27204440	27204549	.	-	.	gene_id "ENSG00000107897"; transcript_id "G980.3";
chr10	PacBio	CDS	27205198	27205248	.	-	.	gene_id "ENSG00000107897"; transcript_id "G980.3";
chr10	PacBio	CDS	27208246	27208445	.	-	.	gene_id "ENSG00000107897"; transcript_id "G980.3";
chr10	PacBio	CDS	27210814	27211081	.	-	.	gene_id "ENSG00000107897"; transcript_id "G980.3";
chr10	PacBio	CDS	27215535	27215641	.	-	.	gene_id "ENSG00000107897"; transcript_id "G980.3";
chr10	PacBio	CDS	27217980	27218183	.	-	.	gene_id "ENSG00000107897"; transcript_id "G980.3";
chr10	PacBio	CDS	27219723	27219857	.	-	.	gene_id "ENSG00000107897"; transcript_id "G980.3";
chr10	PacBio	CDS	27223338	27223452	.	-	.	gene_id "ENSG00000107897"; transcript_id "G980.3";
chr10	PacBio	CDS	27231748	27231820	.	-	.	gene_id "ENSG00000107897"; transcript_id "G980.3";
chr10	PacBio	CDS	27235092	27235212	.	-	.	gene_id "ENSG00000107897"; transcript_id "G980.3";
chr10	PacBio	CDS	27240319	27240484	.	-	.	gene_id "ENSG00000107897"; transcript_id "G980.3";
chr10	PacBio	CDS	27240674	27240688	.	-	.	gene_id "ENSG00000107897"; transcript_id "G980.3";
chr10	PacBio	transcript	27195220	27240757	.	-	.	gene_id "ENSG00000107897"; transcript_id "G980.5";
chr10	PacBio	exon	27195220	27197442	.	-	.	gene_id "ENSG00000107897"; transcript_id "G980.5";
chr10	PacBio	exon	27204440	27204549	.	-	.	gene_id "ENSG00000107897"; transcript_id "G980.5";
chr10	PacBio	exon	27205198	27205248	.	-	.	gene_id "ENSG00000107897"; transcript_id "G980.5";
chr10	PacBio	exon	27208246	27208445	.	-	.	gene_id "ENSG00000107897"; transcript_id "G980.5";
chr10	PacBio	exon	27210814	27211081	.	-	.	gene_id "ENSG00000107897"; transcript_id "G980.5";
chr10	PacBio	exon	27215535	27215641	.	-	.	gene_id "ENSG00000107897"; transcript_id "G980.5";
chr10	PacBio	exon	27219723	27219857	.	-	.	gene_id "ENSG00000107897"; transcript_id "G980.5";
chr10	PacBio	exon	27223338	27223452	.	-	.	gene_id "ENSG00000107897"; transcript_id "G980.5";
chr10	PacBio	exon	27231748	27231820	.	-	.	gene_id "ENSG00000107897"; transcript_id "G980.5";
chr10	PacBio	exon	27235092	27235212	.	-	.	gene_id "ENSG00000107897"; transcript_id "G980.5";
chr10	PacBio	exon	27240319	27240484	.	-	.	gene_id "ENSG00000107897"; transcript_id "G980.5";
chr10	PacBio	exon	27240674	27240757	.	-	.	gene_id "ENSG00000107897"; transcript_id "G980.5";
chr10	PacBio	CDS	27197430	27197442	.	-	.	gene_id "ENSG00000107897"; transcript_id "G980.5";
chr10	PacBio	CDS	27204440	27204549	.	-	.	gene_id "ENSG00000107897"; transcript_id "G980.5";
chr10	PacBio	CDS	27205198	27205248	.	-	.	gene_id "ENSG00000107897"; transcript_id "G980.5";
chr10	PacBio	CDS	27208246	27208445	.	-	.	gene_id "ENSG00000107897"; transcript_id "G980.5";
chr10	PacBio	CDS	27210814	27211081	.	-	.	gene_id "ENSG00000107897"; transcript_id "G980.5";
chr10	PacBio	CDS	27215535	27215641	.	-	.	gene_id "ENSG00000107897"; transcript_id "G980.5";
chr10	PacBio	CDS	27219723	27219857	.	-	.	gene_id "ENSG00000107897"; transcript_id "G980.5";
chr10	PacBio	CDS	27223338	27223452	.	-	.	gene_id "ENSG00000107897"; transcript_id "G980.5";
chr10	PacBio	CDS	27231748	27231820	.	-	.	gene_id "ENSG00000107897"; transcript_id "G980.5";
chr10	PacBio	CDS	27235092	27235212	.	-	.	gene_id "ENSG00000107897"; transcript_id "G980.5";
chr10	PacBio	CDS	27240319	27240484	.	-	.	gene_id "ENSG00000107897"; transcript_id "G980.5";
chr10	PacBio	CDS	27240674	27240688	.	-	.	gene_id "ENSG00000107897"; transcript_id "G980.5";
chr10	PacBio	transcript	27195220	27240835	.	-	.	gene_id "ENSG00000107897"; transcript_id "G980.4";
chr10	PacBio	exon	27195220	27197442	.	-	.	gene_id "ENSG00000107897"; transcript_id "G980.4";
chr10	PacBio	exon	27204440	27204549	.	-	.	gene_id "ENSG00000107897"; transcript_id "G980.4";
chr10	PacBio	exon	27205198	27205248	.	-	.	gene_id "ENSG00000107897"; transcript_id "G980.4";
chr10	PacBio	exon	27208246	27208445	.	-	.	gene_id "ENSG00000107897"; transcript_id "G980.4";
chr10	PacBio	exon	27210814	27211081	.	-	.	gene_id "ENSG00000107897"; transcript_id "G980.4";
chr10	PacBio	exon	27215535	27215641	.	-	.	gene_id "ENSG00000107897"; transcript_id "G980.4";
chr10	PacBio	exon	27219723	27219857	.	-	.	gene_id "ENSG00000107897"; transcript_id "G980.4";
chr10	PacBio	exon	27223207	27223239	.	-	.	gene_id "ENSG00000107897"; transcript_id "G980.4";
chr10	PacBio	exon	27223338	27223452	.	-	.	gene_id "ENSG00000107897"; transcript_id "G980.4";
chr10	PacBio	exon	27231748	27231820	.	-	.	gene_id "ENSG00000107897"; transcript_id "G980.4";
chr10	PacBio	exon	27235092	27235212	.	-	.	gene_id "ENSG00000107897"; transcript_id "G980.4";
chr10	PacBio	exon	27240319	27240484	.	-	.	gene_id "ENSG00000107897"; transcript_id "G980.4";
chr10	PacBio	exon	27240674	27240835	.	-	.	gene_id "ENSG00000107897"; transcript_id "G980.4";
chr10	PacBio	CDS	27197430	27197442	.	-	.	gene_id "ENSG00000107897"; transcript_id "G980.4";
chr10	PacBio	CDS	27204440	27204549	.	-	.	gene_id "ENSG00000107897"; transcript_id "G980.4";
chr10	PacBio	CDS	27205198	27205248	.	-	.	gene_id "ENSG00000107897"; transcript_id "G980.4";
chr10	PacBio	CDS	27208246	27208445	.	-	.	gene_id "ENSG00000107897"; transcript_id "G980.4";
chr10	PacBio	CDS	27210814	27211081	.	-	.	gene_id "ENSG00000107897"; transcript_id "G980.4";
chr10	PacBio	CDS	27215535	27215641	.	-	.	gene_id "ENSG00000107897"; transcript_id "G980.4";
chr10	PacBio	CDS	27219723	27219857	.	-	.	gene_id "ENSG00000107897"; transcript_id "G980.4";
chr10	PacBio	CDS	27223207	27223239	.	-	.	gene_id "ENSG00000107897"; transcript_id "G980.4";
chr10	PacBio	CDS	27223338	27223452	.	-	.	gene_id "ENSG00000107897"; transcript_id "G980.4";
chr10	PacBio	CDS	27231748	27231820	.	-	.	gene_id "ENSG00000107897"; transcript_id "G980.4";
chr10	PacBio	CDS	27235092	27235212	.	-	.	gene_id "ENSG00000107897"; transcript_id "G980.4";
chr10	PacBio	CDS	27240319	27240484	.	-	.	gene_id "ENSG00000107897"; transcript_id "G980.4";
chr10	PacBio	CDS	27240674	27240688	.	-	.	gene_id "ENSG00000107897"; transcript_id "G980.4";
chr10	PacBio	transcript	27195224	27240748	.	-	.	gene_id "ENSG00000107897"; transcript_id "G980.6";
chr10	PacBio	exon	27195224	27197442	.	-	.	gene_id "ENSG00000107897"; transcript_id "G980.6";
chr10	PacBio	exon	27204440	27204549	.	-	.	gene_id "ENSG00000107897"; transcript_id "G980.6";
chr10	PacBio	exon	27205198	27205248	.	-	.	gene_id "ENSG00000107897"; transcript_id "G980.6";
chr10	PacBio	exon	27208246	27208445	.	-	.	gene_id "ENSG00000107897"; transcript_id "G980.6";
chr10	PacBio	exon	27210814	27211081	.	-	.	gene_id "ENSG00000107897"; transcript_id "G980.6";
chr10	PacBio	exon	27215535	27215641	.	-	.	gene_id "ENSG00000107897"; transcript_id "G980.6";
chr10	PacBio	exon	27217980	27218183	.	-	.	gene_id "ENSG00000107897"; transcript_id "G980.6";
chr10	PacBio	exon	27219723	27219857	.	-	.	gene_id "ENSG00000107897"; transcript_id "G980.6";
chr10	PacBio	exon	27223338	27223452	.	-	.	gene_id "ENSG00000107897"; transcript_id "G980.6";
chr10	PacBio	exon	27231748	27231820	.	-	.	gene_id "ENSG00000107897"; transcript_id "G980.6";
chr10	PacBio	exon	27235092	27235212	.	-	.	gene_id "ENSG00000107897"; transcript_id "G980.6";
chr10	PacBio	exon	27240319	27240748	.	-	.	gene_id "ENSG00000107897"; transcript_id "G980.6";
chr10	PacBio	CDS	27197430	27197442	.	-	.	gene_id "ENSG00000107897"; transcript_id "G980.6";
chr10	PacBio	CDS	27204440	27204549	.	-	.	gene_id "ENSG00000107897"; transcript_id "G980.6";
chr10	PacBio	CDS	27205198	27205248	.	-	.	gene_id "ENSG00000107897"; transcript_id "G980.6";
chr10	PacBio	CDS	27208246	27208445	.	-	.	gene_id "ENSG00000107897"; transcript_id "G980.6";
chr10	PacBio	CDS	27210814	27211081	.	-	.	gene_id "ENSG00000107897"; transcript_id "G980.6";
chr10	PacBio	CDS	27215535	27215641	.	-	.	gene_id "ENSG00000107897"; transcript_id "G980.6";
chr10	PacBio	CDS	27217980	27218183	.	-	.	gene_id "ENSG00000107897"; transcript_id "G980.6";
chr10	PacBio	CDS	27219723	27219857	.	-	.	gene_id "ENSG00000107897"; transcript_id "G980.6";
chr10	PacBio	CDS	27223338	27223452	.	-	.	gene_id "ENSG00000107897"; transcript_id "G980.6";
chr10	PacBio	CDS	27231748	27231820	.	-	.	gene_id "ENSG00000107897"; transcript_id "G980.6";
chr10	PacBio	CDS	27235092	27235212	.	-	.	gene_id "ENSG00000107897"; transcript_id "G980.6";
chr10	PacBio	CDS	27240319	27240493	.	-	.	gene_id "ENSG00000107897"; transcript_id "G980.6";
chr10	PacBio	transcript	27195226	27240486	.	-	.	gene_id "ENSG00000107897"; transcript_id "G980.7";
chr10	PacBio	exon	27195226	27197442	.	-	.	gene_id "ENSG00000107897"; transcript_id "G980.7";
chr10	PacBio	exon	27204440	27204549	.	-	.	gene_id "ENSG00000107897"; transcript_id "G980.7";
chr10	PacBio	exon	27205198	27205248	.	-	.	gene_id "ENSG00000107897"; transcript_id "G980.7";
chr10	PacBio	exon	27208246	27208445	.	-	.	gene_id "ENSG00000107897"; transcript_id "G980.7";
chr10	PacBio	exon	27210814	27211081	.	-	.	gene_id "ENSG00000107897"; transcript_id "G980.7";
chr10	PacBio	exon	27215535	27215641	.	-	.	gene_id "ENSG00000107897"; transcript_id "G980.7";
chr10	PacBio	exon	27217980	27218183	.	-	.	gene_id "ENSG00000107897"; transcript_id "G980.7";
chr10	PacBio	exon	27219723	27219857	.	-	.	gene_id "ENSG00000107897"; transcript_id "G980.7";
chr10	PacBio	exon	27223207	27223452	.	-	.	gene_id "ENSG00000107897"; transcript_id "G980.7";
chr10	PacBio	exon	27231748	27231820	.	-	.	gene_id "ENSG00000107897"; transcript_id "G980.7";
chr10	PacBio	exon	27235092	27235212	.	-	.	gene_id "ENSG00000107897"; transcript_id "G980.7";
chr10	PacBio	exon	27240319	27240486	.	-	.	gene_id "ENSG00000107897"; transcript_id "G980.7";
chr10	PacBio	CDS	27197430	27197442	.	-	.	gene_id "ENSG00000107897"; transcript_id "G980.7";
chr10	PacBio	CDS	27204440	27204549	.	-	.	gene_id "ENSG00000107897"; transcript_id "G980.7";
chr10	PacBio	CDS	27205198	27205248	.	-	.	gene_id "ENSG00000107897"; transcript_id "G980.7";
chr10	PacBio	CDS	27208246	27208445	.	-	.	gene_id "ENSG00000107897"; transcript_id "G980.7";
chr10	PacBio	CDS	27210814	27211081	.	-	.	gene_id "ENSG00000107897"; transcript_id "G980.7";
chr10	PacBio	CDS	27215535	27215641	.	-	.	gene_id "ENSG00000107897"; transcript_id "G980.7";
chr10	PacBio	CDS	27217980	27218175	.	-	.	gene_id "ENSG00000107897"; transcript_id "G980.7";
chr10	PacBio	transcript	27195487	27240797	.	-	.	gene_id "ENSG00000107897"; transcript_id "G980.9";
chr10	PacBio	exon	27195487	27197442	.	-	.	gene_id "ENSG00000107897"; transcript_id "G980.9";
chr10	PacBio	exon	27204440	27204549	.	-	.	gene_id "ENSG00000107897"; transcript_id "G980.9";
chr10	PacBio	exon	27205198	27205248	.	-	.	gene_id "ENSG00000107897"; transcript_id "G980.9";
chr10	PacBio	exon	27208246	27208445	.	-	.	gene_id "ENSG00000107897"; transcript_id "G980.9";
chr10	PacBio	exon	27210814	27211081	.	-	.	gene_id "ENSG00000107897"; transcript_id "G980.9";
chr10	PacBio	exon	27215535	27215641	.	-	.	gene_id "ENSG00000107897"; transcript_id "G980.9";
chr10	PacBio	exon	27217980	27218183	.	-	.	gene_id "ENSG00000107897"; transcript_id "G980.9";
chr10	PacBio	exon	27219723	27219857	.	-	.	gene_id "ENSG00000107897"; transcript_id "G980.9";
chr10	PacBio	exon	27223338	27223452	.	-	.	gene_id "ENSG00000107897"; transcript_id "G980.9";
chr10	PacBio	exon	27231748	27231820	.	-	.	gene_id "ENSG00000107897"; transcript_id "G980.9";
chr10	PacBio	exon	27235092	27235212	.	-	.	gene_id "ENSG00000107897"; transcript_id "G980.9";
chr10	PacBio	exon	27240319	27240484	.	-	.	gene_id "ENSG00000107897"; transcript_id "G980.9";
chr10	PacBio	exon	27240674	27240797	.	-	.	gene_id "ENSG00000107897"; transcript_id "G980.9";
chr10	PacBio	CDS	27197430	27197442	.	-	.	gene_id "ENSG00000107897"; transcript_id "G980.9";
chr10	PacBio	CDS	27204440	27204549	.	-	.	gene_id "ENSG00000107897"; transcript_id "G980.9";
chr10	PacBio	CDS	27205198	27205248	.	-	.	gene_id "ENSG00000107897"; transcript_id "G980.9";
chr10	PacBio	CDS	27208246	27208445	.	-	.	gene_id "ENSG00000107897"; transcript_id "G980.9";
chr10	PacBio	CDS	27210814	27211081	.	-	.	gene_id "ENSG00000107897"; transcript_id "G980.9";
chr10	PacBio	CDS	27215535	27215641	.	-	.	gene_id "ENSG00000107897"; transcript_id "G980.9";
chr10	PacBio	CDS	27217980	27218183	.	-	.	gene_id "ENSG00000107897"; transcript_id "G980.9";
chr10	PacBio	CDS	27219723	27219857	.	-	.	gene_id "ENSG00000107897"; transcript_id "G980.9";
chr10	PacBio	CDS	27223338	27223452	.	-	.	gene_id "ENSG00000107897"; transcript_id "G980.9";
chr10	PacBio	CDS	27231748	27231820	.	-	.	gene_id "ENSG00000107897"; transcript_id "G980.9";
chr10	PacBio	CDS	27235092	27235212	.	-	.	gene_id "ENSG00000107897"; transcript_id "G980.9";
chr10	PacBio	CDS	27240319	27240484	.	-	.	gene_id "ENSG00000107897"; transcript_id "G980.9";
chr10	PacBio	CDS	27240674	27240688	.	-	.	gene_id "ENSG00000107897"; transcript_id "G980.9";
chr10	PacBio	transcript	27195487	27240801	.	-	.	gene_id "ENSG00000107897"; transcript_id "G980.8";
chr10	PacBio	exon	27195487	27197442	.	-	.	gene_id "ENSG00000107897"; transcript_id "G980.8";
chr10	PacBio	exon	27204440	27204549	.	-	.	gene_id "ENSG00000107897"; transcript_id "G980.8";
chr10	PacBio	exon	27205198	27205248	.	-	.	gene_id "ENSG00000107897"; transcript_id "G980.8";
chr10	PacBio	exon	27208246	27208445	.	-	.	gene_id "ENSG00000107897"; transcript_id "G980.8";
chr10	PacBio	exon	27210814	27211081	.	-	.	gene_id "ENSG00000107897"; transcript_id "G980.8";
chr10	PacBio	exon	27215535	27215641	.	-	.	gene_id "ENSG00000107897"; transcript_id "G980.8";
chr10	PacBio	exon	27217980	27218183	.	-	.	gene_id "ENSG00000107897"; transcript_id "G980.8";
chr10	PacBio	exon	27219723	27219857	.	-	.	gene_id "ENSG00000107897"; transcript_id "G980.8";
chr10	PacBio	exon	27223207	27223239	.	-	.	gene_id "ENSG00000107897"; transcript_id "G980.8";
chr10	PacBio	exon	27223338	27223452	.	-	.	gene_id "ENSG00000107897"; transcript_id "G980.8";
chr10	PacBio	exon	27231748	27231820	.	-	.	gene_id "ENSG00000107897"; transcript_id "G980.8";
chr10	PacBio	exon	27235092	27235212	.	-	.	gene_id "ENSG00000107897"; transcript_id "G980.8";
chr10	PacBio	exon	27240319	27240484	.	-	.	gene_id "ENSG00000107897"; transcript_id "G980.8";
chr10	PacBio	exon	27240674	27240801	.	-	.	gene_id "ENSG00000107897"; transcript_id "G980.8";
chr10	PacBio	CDS	27197430	27197442	.	-	.	gene_id "ENSG00000107897"; transcript_id "G980.8";
chr10	PacBio	CDS	27204440	27204549	.	-	.	gene_id "ENSG00000107897"; transcript_id "G980.8";
chr10	PacBio	CDS	27205198	27205248	.	-	.	gene_id "ENSG00000107897"; transcript_id "G980.8";
chr10	PacBio	CDS	27208246	27208445	.	-	.	gene_id "ENSG00000107897"; transcript_id "G980.8";
chr10	PacBio	CDS	27210814	27211081	.	-	.	gene_id "ENSG00000107897"; transcript_id "G980.8";
chr10	PacBio	CDS	27215535	27215641	.	-	.	gene_id "ENSG00000107897"; transcript_id "G980.8";
chr10	PacBio	CDS	27217980	27218183	.	-	.	gene_id "ENSG00000107897"; transcript_id "G980.8";
chr10	PacBio	CDS	27219723	27219857	.	-	.	gene_id "ENSG00000107897"; transcript_id "G980.8";
chr10	PacBio	CDS	27223207	27223239	.	-	.	gene_id "ENSG00000107897"; transcript_id "G980.8";
chr10	PacBio	CDS	27223338	27223452	.	-	.	gene_id "ENSG00000107897"; transcript_id "G980.8";
chr10	PacBio	CDS	27231748	27231820	.	-	.	gene_id "ENSG00000107897"; transcript_id "G980.8";
chr10	PacBio	CDS	27235092	27235212	.	-	.	gene_id "ENSG00000107897"; transcript_id "G980.8";
chr10	PacBio	CDS	27240319	27240484	.	-	.	gene_id "ENSG00000107897"; transcript_id "G980.8";
chr10	PacBio	CDS	27240674	27240688	.	-	.	gene_id "ENSG00000107897"; transcript_id "G980.8";
chr10	PacBio	transcript	27196987	27240797	.	-	.	gene_id "ENSG00000107897"; transcript_id "G980.10";
chr10	PacBio	exon	27196987	27197442	.	-	.	gene_id "ENSG00000107897"; transcript_id "G980.10";
chr10	PacBio	exon	27204440	27204549	.	-	.	gene_id "ENSG00000107897"; transcript_id "G980.10";
chr10	PacBio	exon	27205198	27205248	.	-	.	gene_id "ENSG00000107897"; transcript_id "G980.10";
chr10	PacBio	exon	27208246	27208445	.	-	.	gene_id "ENSG00000107897"; transcript_id "G980.10";
chr10	PacBio	exon	27210814	27211081	.	-	.	gene_id "ENSG00000107897"; transcript_id "G980.10";
chr10	PacBio	exon	27215535	27215641	.	-	.	gene_id "ENSG00000107897"; transcript_id "G980.10";
chr10	PacBio	exon	27217980	27218183	.	-	.	gene_id "ENSG00000107897"; transcript_id "G980.10";
chr10	PacBio	exon	27219723	27219857	.	-	.	gene_id "ENSG00000107897"; transcript_id "G980.10";
chr10	PacBio	exon	27223207	27223239	.	-	.	gene_id "ENSG00000107897"; transcript_id "G980.10";
chr10	PacBio	exon	27223338	27223452	.	-	.	gene_id "ENSG00000107897"; transcript_id "G980.10";
chr10	PacBio	exon	27231748	27231820	.	-	.	gene_id "ENSG00000107897"; transcript_id "G980.10";
chr10	PacBio	exon	27235092	27235212	.	-	.	gene_id "ENSG00000107897"; transcript_id "G980.10";
chr10	PacBio	exon	27240319	27240474	.	-	.	gene_id "ENSG00000107897"; transcript_id "G980.10";
chr10	PacBio	exon	27240674	27240797	.	-	.	gene_id "ENSG00000107897"; transcript_id "G980.10";
chr10	PacBio	CDS	27197430	27197442	.	-	.	gene_id "ENSG00000107897"; transcript_id "G980.10";
chr10	PacBio	CDS	27204440	27204549	.	-	.	gene_id "ENSG00000107897"; transcript_id "G980.10";
chr10	PacBio	CDS	27205198	27205248	.	-	.	gene_id "ENSG00000107897"; transcript_id "G980.10";
chr10	PacBio	CDS	27208246	27208445	.	-	.	gene_id "ENSG00000107897"; transcript_id "G980.10";
chr10	PacBio	CDS	27210814	27211081	.	-	.	gene_id "ENSG00000107897"; transcript_id "G980.10";
chr10	PacBio	CDS	27215535	27215641	.	-	.	gene_id "ENSG00000107897"; transcript_id "G980.10";
chr10	PacBio	CDS	27217980	27218183	.	-	.	gene_id "ENSG00000107897"; transcript_id "G980.10";
chr10	PacBio	CDS	27219723	27219857	.	-	.	gene_id "ENSG00000107897"; transcript_id "G980.10";
chr10	PacBio	CDS	27223207	27223239	.	-	.	gene_id "ENSG00000107897"; transcript_id "G980.10";
chr10	PacBio	CDS	27223338	27223452	.	-	.	gene_id "ENSG00000107897"; transcript_id "G980.10";
chr10	PacBio	CDS	27231748	27231820	.	-	.	gene_id "ENSG00000107897"; transcript_id "G980.10";
chr10	PacBio	CDS	27235092	27235212	.	-	.	gene_id "ENSG00000107897"; transcript_id "G980.10";
chr10	PacBio	CDS	27240319	27240474	.	-	.	gene_id "ENSG00000107897"; transcript_id "G980.10";
chr10	PacBio	CDS	27240674	27240719	.	-	.	gene_id "ENSG00000107897"; transcript_id "G980.10";
chr10	PacBio	transcript	27196998	27240856	.	-	.	gene_id "ENSG00000107897"; transcript_id "G980.11";
chr10	PacBio	exon	27196998	27197442	.	-	.	gene_id "ENSG00000107897"; transcript_id "G980.11";
chr10	PacBio	exon	27204440	27204549	.	-	.	gene_id "ENSG00000107897"; transcript_id "G980.11";
chr10	PacBio	exon	27205198	27205248	.	-	.	gene_id "ENSG00000107897"; transcript_id "G980.11";
chr10	PacBio	exon	27208246	27208445	.	-	.	gene_id "ENSG00000107897"; transcript_id "G980.11";
chr10	PacBio	exon	27210814	27211081	.	-	.	gene_id "ENSG00000107897"; transcript_id "G980.11";
chr10	PacBio	exon	27215535	27215641	.	-	.	gene_id "ENSG00000107897"; transcript_id "G980.11";
chr10	PacBio	exon	27217980	27218183	.	-	.	gene_id "ENSG00000107897"; transcript_id "G980.11";
chr10	PacBio	exon	27219723	27219857	.	-	.	gene_id "ENSG00000107897"; transcript_id "G980.11";
chr10	PacBio	exon	27223338	27223452	.	-	.	gene_id "ENSG00000107897"; transcript_id "G980.11";
chr10	PacBio	exon	27231748	27231820	.	-	.	gene_id "ENSG00000107897"; transcript_id "G980.11";
chr10	PacBio	exon	27235092	27235212	.	-	.	gene_id "ENSG00000107897"; transcript_id "G980.11";
chr10	PacBio	exon	27240319	27240484	.	-	.	gene_id "ENSG00000107897"; transcript_id "G980.11";
chr10	PacBio	exon	27240674	27240856	.	-	.	gene_id "ENSG00000107897"; transcript_id "G980.11";
chr10	PacBio	CDS	27197430	27197442	.	-	.	gene_id "ENSG00000107897"; transcript_id "G980.11";
chr10	PacBio	CDS	27204440	27204549	.	-	.	gene_id "ENSG00000107897"; transcript_id "G980.11";
chr10	PacBio	CDS	27205198	27205248	.	-	.	gene_id "ENSG00000107897"; transcript_id "G980.11";
chr10	PacBio	CDS	27208246	27208445	.	-	.	gene_id "ENSG00000107897"; transcript_id "G980.11";
chr10	PacBio	CDS	27210814	27211081	.	-	.	gene_id "ENSG00000107897"; transcript_id "G980.11";
chr10	PacBio	CDS	27215535	27215641	.	-	.	gene_id "ENSG00000107897"; transcript_id "G980.11";
chr10	PacBio	CDS	27217980	27218183	.	-	.	gene_id "ENSG00000107897"; transcript_id "G980.11";
chr10	PacBio	CDS	27219723	27219857	.	-	.	gene_id "ENSG00000107897"; transcript_id "G980.11";
chr10	PacBio	CDS	27223338	27223452	.	-	.	gene_id "ENSG00000107897"; transcript_id "G980.11";
chr10	PacBio	CDS	27231748	27231820	.	-	.	gene_id "ENSG00000107897"; transcript_id "G980.11";
chr10	PacBio	CDS	27235092	27235212	.	-	.	gene_id "ENSG00000107897"; transcript_id "G980.11";
chr10	PacBio	CDS	27240319	27240484	.	-	.	gene_id "ENSG00000107897"; transcript_id "G980.11";
chr10	PacBio	CDS	27240674	27240688	.	-	.	gene_id "ENSG00000107897"; transcript_id "G980.11";
chr10	PacBio	transcript	27204453	27240829	.	-	.	gene_id "ENSG00000107897"; transcript_id "G980.12";
chr10	PacBio	exon	27204453	27204549	.	-	.	gene_id "ENSG00000107897"; transcript_id "G980.12";
chr10	PacBio	exon	27205198	27205248	.	-	.	gene_id "ENSG00000107897"; transcript_id "G980.12";
chr10	PacBio	exon	27208246	27208445	.	-	.	gene_id "ENSG00000107897"; transcript_id "G980.12";
chr10	PacBio	exon	27210814	27211081	.	-	.	gene_id "ENSG00000107897"; transcript_id "G980.12";
chr10	PacBio	exon	27215535	27215641	.	-	.	gene_id "ENSG00000107897"; transcript_id "G980.12";
chr10	PacBio	exon	27217980	27218183	.	-	.	gene_id "ENSG00000107897"; transcript_id "G980.12";
chr10	PacBio	exon	27219723	27219857	.	-	.	gene_id "ENSG00000107897"; transcript_id "G980.12";
chr10	PacBio	exon	27223338	27223452	.	-	.	gene_id "ENSG00000107897"; transcript_id "G980.12";
chr10	PacBio	exon	27231748	27231820	.	-	.	gene_id "ENSG00000107897"; transcript_id "G980.12";
chr10	PacBio	exon	27235092	27235212	.	-	.	gene_id "ENSG00000107897"; transcript_id "G980.12";
chr10	PacBio	exon	27240319	27240484	.	-	.	gene_id "ENSG00000107897"; transcript_id "G980.12";
chr10	PacBio	exon	27240674	27240829	.	-	.	gene_id "ENSG00000107897"; transcript_id "G980.12";
chr10	PacBio	CDS	27204454	27204549	.	-	.	gene_id "ENSG00000107897"; transcript_id "G980.12";
chr10	PacBio	CDS	27205198	27205248	.	-	.	gene_id "ENSG00000107897"; transcript_id "G980.12";
chr10	PacBio	CDS	27208246	27208445	.	-	.	gene_id "ENSG00000107897"; transcript_id "G980.12";
chr10	PacBio	CDS	27210814	27211081	.	-	.	gene_id "ENSG00000107897"; transcript_id "G980.12";
chr10	PacBio	CDS	27215535	27215641	.	-	.	gene_id "ENSG00000107897"; transcript_id "G980.12";
chr10	PacBio	CDS	27217980	27218183	.	-	.	gene_id "ENSG00000107897"; transcript_id "G980.12";
chr10	PacBio	CDS	27219723	27219857	.	-	.	gene_id "ENSG00000107897"; transcript_id "G980.12";
chr10	PacBio	CDS	27223338	27223452	.	-	.	gene_id "ENSG00000107897"; transcript_id "G980.12";
chr10	PacBio	CDS	27231748	27231820	.	-	.	gene_id "ENSG00000107897"; transcript_id "G980.12";
chr10	PacBio	CDS	27235092	27235212	.	-	.	gene_id "ENSG00000107897"; transcript_id "G980.12";
chr10	PacBio	CDS	27240319	27240484	.	-	.	gene_id "ENSG00000107897"; transcript_id "G980.12";
chr10	PacBio	CDS	27240674	27240688	.	-	.	gene_id "ENSG00000107897"; transcript_id "G980.12";
chr10	PacBio	transcript	27204455	27240811	.	-	.	gene_id "ENSG00000107897"; transcript_id "G980.13";
chr10	PacBio	exon	27204455	27204549	.	-	.	gene_id "ENSG00000107897"; transcript_id "G980.13";
chr10	PacBio	exon	27205198	27205248	.	-	.	gene_id "ENSG00000107897"; transcript_id "G980.13";
chr10	PacBio	exon	27208246	27208445	.	-	.	gene_id "ENSG00000107897"; transcript_id "G980.13";
chr10	PacBio	exon	27210814	27211081	.	-	.	gene_id "ENSG00000107897"; transcript_id "G980.13";
chr10	PacBio	exon	27215535	27215641	.	-	.	gene_id "ENSG00000107897"; transcript_id "G980.13";
chr10	PacBio	exon	27217980	27218183	.	-	.	gene_id "ENSG00000107897"; transcript_id "G980.13";
chr10	PacBio	exon	27219723	27219857	.	-	.	gene_id "ENSG00000107897"; transcript_id "G980.13";
chr10	PacBio	exon	27223207	27223239	.	-	.	gene_id "ENSG00000107897"; transcript_id "G980.13";
chr10	PacBio	exon	27223338	27223452	.	-	.	gene_id "ENSG00000107897"; transcript_id "G980.13";
chr10	PacBio	exon	27231748	27231820	.	-	.	gene_id "ENSG00000107897"; transcript_id "G980.13";
chr10	PacBio	exon	27235092	27235212	.	-	.	gene_id "ENSG00000107897"; transcript_id "G980.13";
chr10	PacBio	exon	27240319	27240484	.	-	.	gene_id "ENSG00000107897"; transcript_id "G980.13";
chr10	PacBio	exon	27240674	27240811	.	-	.	gene_id "ENSG00000107897"; transcript_id "G980.13";
chr10	PacBio	CDS	27204457	27204549	.	-	.	gene_id "ENSG00000107897"; transcript_id "G980.13";
chr10	PacBio	CDS	27205198	27205248	.	-	.	gene_id "ENSG00000107897"; transcript_id "G980.13";
chr10	PacBio	CDS	27208246	27208445	.	-	.	gene_id "ENSG00000107897"; transcript_id "G980.13";
chr10	PacBio	CDS	27210814	27211081	.	-	.	gene_id "ENSG00000107897"; transcript_id "G980.13";
chr10	PacBio	CDS	27215535	27215641	.	-	.	gene_id "ENSG00000107897"; transcript_id "G980.13";
chr10	PacBio	CDS	27217980	27218183	.	-	.	gene_id "ENSG00000107897"; transcript_id "G980.13";
chr10	PacBio	CDS	27219723	27219857	.	-	.	gene_id "ENSG00000107897"; transcript_id "G980.13";
chr10	PacBio	CDS	27223207	27223239	.	-	.	gene_id "ENSG00000107897"; transcript_id "G980.13";
chr10	PacBio	CDS	27223338	27223452	.	-	.	gene_id "ENSG00000107897"; transcript_id "G980.13";
chr10	PacBio	CDS	27231748	27231820	.	-	.	gene_id "ENSG00000107897"; transcript_id "G980.13";
chr10	PacBio	CDS	27235092	27235212	.	-	.	gene_id "ENSG00000107897"; transcript_id "G980.13";
chr10	PacBio	CDS	27240319	27240484	.	-	.	gene_id "ENSG00000107897"; transcript_id "G980.13";
chr10	PacBio	CDS	27240674	27240688	.	-	.	gene_id "ENSG00000107897"; transcript_id "G980.13";
chr10	PacBio	transcript	27504245	27538518	.	+	.	gene_id "ENSG00000099246"; transcript_id "G981.1";
chr10	PacBio	exon	27504245	27504437	.	+	.	gene_id "ENSG00000099246"; transcript_id "G981.1";
chr10	PacBio	exon	27509875	27509930	.	+	.	gene_id "ENSG00000099246"; transcript_id "G981.1";
chr10	PacBio	exon	27526828	27526889	.	+	.	gene_id "ENSG00000099246"; transcript_id "G981.1";
chr10	PacBio	exon	27532507	27532579	.	+	.	gene_id "ENSG00000099246"; transcript_id "G981.1";
chr10	PacBio	exon	27533735	27533853	.	+	.	gene_id "ENSG00000099246"; transcript_id "G981.1";
chr10	PacBio	exon	27533928	27533994	.	+	.	gene_id "ENSG00000099246"; transcript_id "G981.1";
chr10	PacBio	exon	27537876	27538518	.	+	.	gene_id "ENSG00000099246"; transcript_id "G981.1";
chr10	PacBio	CDS	27504370	27504437	.	+	.	gene_id "ENSG00000099246"; transcript_id "G981.1";
chr10	PacBio	CDS	27509875	27509930	.	+	.	gene_id "ENSG00000099246"; transcript_id "G981.1";
chr10	PacBio	CDS	27526828	27526889	.	+	.	gene_id "ENSG00000099246"; transcript_id "G981.1";
chr10	PacBio	CDS	27532507	27532579	.	+	.	gene_id "ENSG00000099246"; transcript_id "G981.1";
chr10	PacBio	CDS	27533735	27533853	.	+	.	gene_id "ENSG00000099246"; transcript_id "G981.1";
chr10	PacBio	CDS	27533928	27533994	.	+	.	gene_id "ENSG00000099246"; transcript_id "G981.1";
chr10	PacBio	CDS	27537876	27538051	.	+	.	gene_id "ENSG00000099246"; transcript_id "G981.1";
chr10	PacBio	transcript	27504256	27539629	.	+	.	gene_id "ENSG00000099246"; transcript_id "G981.2";
chr10	PacBio	exon	27504256	27504437	.	+	.	gene_id "ENSG00000099246"; transcript_id "G981.2";
chr10	PacBio	exon	27509875	27509930	.	+	.	gene_id "ENSG00000099246"; transcript_id "G981.2";
chr10	PacBio	exon	27526828	27526889	.	+	.	gene_id "ENSG00000099246"; transcript_id "G981.2";
chr10	PacBio	exon	27532507	27532579	.	+	.	gene_id "ENSG00000099246"; transcript_id "G981.2";
chr10	PacBio	exon	27533735	27533994	.	+	.	gene_id "ENSG00000099246"; transcript_id "G981.2";
chr10	PacBio	exon	27537876	27539629	.	+	.	gene_id "ENSG00000099246"; transcript_id "G981.2";
chr10	PacBio	CDS	27504370	27504437	.	+	.	gene_id "ENSG00000099246"; transcript_id "G981.2";
chr10	PacBio	CDS	27509875	27509930	.	+	.	gene_id "ENSG00000099246"; transcript_id "G981.2";
chr10	PacBio	CDS	27526828	27526889	.	+	.	gene_id "ENSG00000099246"; transcript_id "G981.2";
chr10	PacBio	CDS	27532507	27532579	.	+	.	gene_id "ENSG00000099246"; transcript_id "G981.2";
chr10	PacBio	CDS	27533735	27533907	.	+	.	gene_id "ENSG00000099246"; transcript_id "G981.2";
chr10	PacBio	transcript	27504265	27542236	.	+	.	gene_id "ENSG00000099246"; transcript_id "G981.3";
chr10	PacBio	exon	27504265	27504437	.	+	.	gene_id "ENSG00000099246"; transcript_id "G981.3";
chr10	PacBio	exon	27509875	27509930	.	+	.	gene_id "ENSG00000099246"; transcript_id "G981.3";
chr10	PacBio	exon	27526828	27526889	.	+	.	gene_id "ENSG00000099246"; transcript_id "G981.3";
chr10	PacBio	exon	27532507	27532579	.	+	.	gene_id "ENSG00000099246"; transcript_id "G981.3";
chr10	PacBio	exon	27533735	27533853	.	+	.	gene_id "ENSG00000099246"; transcript_id "G981.3";
chr10	PacBio	exon	27533928	27533994	.	+	.	gene_id "ENSG00000099246"; transcript_id "G981.3";
chr10	PacBio	exon	27537876	27542236	.	+	.	gene_id "ENSG00000099246"; transcript_id "G981.3";
chr10	PacBio	CDS	27504370	27504437	.	+	.	gene_id "ENSG00000099246"; transcript_id "G981.3";
chr10	PacBio	CDS	27509875	27509930	.	+	.	gene_id "ENSG00000099246"; transcript_id "G981.3";
chr10	PacBio	CDS	27526828	27526889	.	+	.	gene_id "ENSG00000099246"; transcript_id "G981.3";
chr10	PacBio	CDS	27532507	27532579	.	+	.	gene_id "ENSG00000099246"; transcript_id "G981.3";
chr10	PacBio	CDS	27533735	27533853	.	+	.	gene_id "ENSG00000099246"; transcript_id "G981.3";
chr10	PacBio	CDS	27533928	27533994	.	+	.	gene_id "ENSG00000099246"; transcript_id "G981.3";
chr10	PacBio	CDS	27537876	27538051	.	+	.	gene_id "ENSG00000099246"; transcript_id "G981.3";
chr10	PacBio	transcript	27504273	27539829	.	+	.	gene_id "ENSG00000099246"; transcript_id "G981.4";
chr10	PacBio	exon	27504273	27504437	.	+	.	gene_id "ENSG00000099246"; transcript_id "G981.4";
chr10	PacBio	exon	27509875	27509930	.	+	.	gene_id "ENSG00000099246"; transcript_id "G981.4";
chr10	PacBio	exon	27526828	27526889	.	+	.	gene_id "ENSG00000099246"; transcript_id "G981.4";
chr10	PacBio	exon	27531529	27531615	.	+	.	gene_id "ENSG00000099246"; transcript_id "G981.4";
chr10	PacBio	exon	27532507	27532579	.	+	.	gene_id "ENSG00000099246"; transcript_id "G981.4";
chr10	PacBio	exon	27533735	27533853	.	+	.	gene_id "ENSG00000099246"; transcript_id "G981.4";
chr10	PacBio	exon	27533928	27533994	.	+	.	gene_id "ENSG00000099246"; transcript_id "G981.4";
chr10	PacBio	exon	27537876	27539829	.	+	.	gene_id "ENSG00000099246"; transcript_id "G981.4";
chr10	PacBio	CDS	27504370	27504437	.	+	.	gene_id "ENSG00000099246"; transcript_id "G981.4";
chr10	PacBio	CDS	27509875	27509930	.	+	.	gene_id "ENSG00000099246"; transcript_id "G981.4";
chr10	PacBio	CDS	27526828	27526889	.	+	.	gene_id "ENSG00000099246"; transcript_id "G981.4";
chr10	PacBio	CDS	27531529	27531615	.	+	.	gene_id "ENSG00000099246"; transcript_id "G981.4";
chr10	PacBio	CDS	27532507	27532579	.	+	.	gene_id "ENSG00000099246"; transcript_id "G981.4";
chr10	PacBio	CDS	27533735	27533853	.	+	.	gene_id "ENSG00000099246"; transcript_id "G981.4";
chr10	PacBio	CDS	27533928	27533994	.	+	.	gene_id "ENSG00000099246"; transcript_id "G981.4";
chr10	PacBio	CDS	27537876	27538051	.	+	.	gene_id "ENSG00000099246"; transcript_id "G981.4";
chr10	PacBio	transcript	27504296	27540158	.	+	.	gene_id "ENSG00000099246"; transcript_id "G981.5";
chr10	PacBio	exon	27504296	27504437	.	+	.	gene_id "ENSG00000099246"; transcript_id "G981.5";
chr10	PacBio	exon	27509875	27509930	.	+	.	gene_id "ENSG00000099246"; transcript_id "G981.5";
chr10	PacBio	exon	27526828	27526889	.	+	.	gene_id "ENSG00000099246"; transcript_id "G981.5";
chr10	PacBio	exon	27531529	27531615	.	+	.	gene_id "ENSG00000099246"; transcript_id "G981.5";
chr10	PacBio	exon	27532507	27532579	.	+	.	gene_id "ENSG00000099246"; transcript_id "G981.5";
chr10	PacBio	exon	27533735	27533853	.	+	.	gene_id "ENSG00000099246"; transcript_id "G981.5";
chr10	PacBio	exon	27533928	27533994	.	+	.	gene_id "ENSG00000099246"; transcript_id "G981.5";
chr10	PacBio	exon	27537876	27540158	.	+	.	gene_id "ENSG00000099246"; transcript_id "G981.5";
chr10	PacBio	CDS	27504370	27504437	.	+	.	gene_id "ENSG00000099246"; transcript_id "G981.5";
chr10	PacBio	CDS	27509875	27509930	.	+	.	gene_id "ENSG00000099246"; transcript_id "G981.5";
chr10	PacBio	CDS	27526828	27526889	.	+	.	gene_id "ENSG00000099246"; transcript_id "G981.5";
chr10	PacBio	CDS	27531529	27531615	.	+	.	gene_id "ENSG00000099246"; transcript_id "G981.5";
chr10	PacBio	CDS	27532507	27532579	.	+	.	gene_id "ENSG00000099246"; transcript_id "G981.5";
chr10	PacBio	CDS	27533735	27533853	.	+	.	gene_id "ENSG00000099246"; transcript_id "G981.5";
chr10	PacBio	CDS	27533928	27533994	.	+	.	gene_id "ENSG00000099246"; transcript_id "G981.5";
chr10	PacBio	CDS	27537876	27538051	.	+	.	gene_id "ENSG00000099246"; transcript_id "G981.5";
chr10	PacBio	transcript	27504304	27508016	.	+	.	gene_id "ENSG00000099246"; transcript_id "G981.14";
chr10	PacBio	exon	27504304	27508016	.	+	.	gene_id "ENSG00000099246"; transcript_id "G981.14";
chr10	PacBio	transcript	27504304	27514214	.	+	.	gene_id "ENSG00000099246"; transcript_id "G981.13";
chr10	PacBio	exon	27504304	27504437	.	+	.	gene_id "ENSG00000099246"; transcript_id "G981.13";
chr10	PacBio	exon	27509875	27514214	.	+	.	gene_id "ENSG00000099246"; transcript_id "G981.13";
chr10	PacBio	transcript	27504304	27538361	.	+	.	gene_id "ENSG00000099246"; transcript_id "G981.7";
chr10	PacBio	exon	27504304	27504437	.	+	.	gene_id "ENSG00000099246"; transcript_id "G981.7";
chr10	PacBio	exon	27509875	27509930	.	+	.	gene_id "ENSG00000099246"; transcript_id "G981.7";
chr10	PacBio	exon	27526828	27526889	.	+	.	gene_id "ENSG00000099246"; transcript_id "G981.7";
chr10	PacBio	exon	27532507	27532579	.	+	.	gene_id "ENSG00000099246"; transcript_id "G981.7";
chr10	PacBio	exon	27533735	27533853	.	+	.	gene_id "ENSG00000099246"; transcript_id "G981.7";
chr10	PacBio	exon	27533928	27533994	.	+	.	gene_id "ENSG00000099246"; transcript_id "G981.7";
chr10	PacBio	exon	27537876	27538361	.	+	.	gene_id "ENSG00000099246"; transcript_id "G981.7";
chr10	PacBio	CDS	27504370	27504437	.	+	.	gene_id "ENSG00000099246"; transcript_id "G981.7";
chr10	PacBio	CDS	27509875	27509930	.	+	.	gene_id "ENSG00000099246"; transcript_id "G981.7";
chr10	PacBio	CDS	27526828	27526889	.	+	.	gene_id "ENSG00000099246"; transcript_id "G981.7";
chr10	PacBio	CDS	27532507	27532579	.	+	.	gene_id "ENSG00000099246"; transcript_id "G981.7";
chr10	PacBio	CDS	27533735	27533853	.	+	.	gene_id "ENSG00000099246"; transcript_id "G981.7";
chr10	PacBio	CDS	27533928	27533994	.	+	.	gene_id "ENSG00000099246"; transcript_id "G981.7";
chr10	PacBio	CDS	27537876	27538051	.	+	.	gene_id "ENSG00000099246"; transcript_id "G981.7";
chr10	PacBio	transcript	27504304	27539173	.	+	.	gene_id "ENSG00000099246"; transcript_id "G981.8";
chr10	PacBio	exon	27504304	27504437	.	+	.	gene_id "ENSG00000099246"; transcript_id "G981.8";
chr10	PacBio	exon	27509875	27509930	.	+	.	gene_id "ENSG00000099246"; transcript_id "G981.8";
chr10	PacBio	exon	27526828	27526889	.	+	.	gene_id "ENSG00000099246"; transcript_id "G981.8";
chr10	PacBio	exon	27532507	27532579	.	+	.	gene_id "ENSG00000099246"; transcript_id "G981.8";
chr10	PacBio	exon	27533735	27533853	.	+	.	gene_id "ENSG00000099246"; transcript_id "G981.8";
chr10	PacBio	exon	27533928	27533994	.	+	.	gene_id "ENSG00000099246"; transcript_id "G981.8";
chr10	PacBio	exon	27537876	27539173	.	+	.	gene_id "ENSG00000099246"; transcript_id "G981.8";
chr10	PacBio	CDS	27504370	27504437	.	+	.	gene_id "ENSG00000099246"; transcript_id "G981.8";
chr10	PacBio	CDS	27509875	27509930	.	+	.	gene_id "ENSG00000099246"; transcript_id "G981.8";
chr10	PacBio	CDS	27526828	27526889	.	+	.	gene_id "ENSG00000099246"; transcript_id "G981.8";
chr10	PacBio	CDS	27532507	27532579	.	+	.	gene_id "ENSG00000099246"; transcript_id "G981.8";
chr10	PacBio	CDS	27533735	27533853	.	+	.	gene_id "ENSG00000099246"; transcript_id "G981.8";
chr10	PacBio	CDS	27533928	27533994	.	+	.	gene_id "ENSG00000099246"; transcript_id "G981.8";
chr10	PacBio	CDS	27537876	27538051	.	+	.	gene_id "ENSG00000099246"; transcript_id "G981.8";
chr10	PacBio	transcript	27504304	27539828	.	+	.	gene_id "ENSG00000099246"; transcript_id "G981.9";
chr10	PacBio	exon	27504304	27504437	.	+	.	gene_id "ENSG00000099246"; transcript_id "G981.9";
chr10	PacBio	exon	27509875	27509930	.	+	.	gene_id "ENSG00000099246"; transcript_id "G981.9";
chr10	PacBio	exon	27526828	27526889	.	+	.	gene_id "ENSG00000099246"; transcript_id "G981.9";
chr10	PacBio	exon	27532507	27532579	.	+	.	gene_id "ENSG00000099246"; transcript_id "G981.9";
chr10	PacBio	exon	27533735	27533853	.	+	.	gene_id "ENSG00000099246"; transcript_id "G981.9";
chr10	PacBio	exon	27533928	27533994	.	+	.	gene_id "ENSG00000099246"; transcript_id "G981.9";
chr10	PacBio	exon	27537876	27539828	.	+	.	gene_id "ENSG00000099246"; transcript_id "G981.9";
chr10	PacBio	CDS	27504370	27504437	.	+	.	gene_id "ENSG00000099246"; transcript_id "G981.9";
chr10	PacBio	CDS	27509875	27509930	.	+	.	gene_id "ENSG00000099246"; transcript_id "G981.9";
chr10	PacBio	CDS	27526828	27526889	.	+	.	gene_id "ENSG00000099246"; transcript_id "G981.9";
chr10	PacBio	CDS	27532507	27532579	.	+	.	gene_id "ENSG00000099246"; transcript_id "G981.9";
chr10	PacBio	CDS	27533735	27533853	.	+	.	gene_id "ENSG00000099246"; transcript_id "G981.9";
chr10	PacBio	CDS	27533928	27533994	.	+	.	gene_id "ENSG00000099246"; transcript_id "G981.9";
chr10	PacBio	CDS	27537876	27538051	.	+	.	gene_id "ENSG00000099246"; transcript_id "G981.9";
chr10	PacBio	transcript	27504304	27539829	.	+	.	gene_id "ENSG00000099246"; transcript_id "G981.6";
chr10	PacBio	exon	27504304	27504437	.	+	.	gene_id "ENSG00000099246"; transcript_id "G981.6";
chr10	PacBio	exon	27509875	27509930	.	+	.	gene_id "ENSG00000099246"; transcript_id "G981.6";
chr10	PacBio	exon	27514055	27514420	.	+	.	gene_id "ENSG00000099246"; transcript_id "G981.6";
chr10	PacBio	exon	27526828	27526889	.	+	.	gene_id "ENSG00000099246"; transcript_id "G981.6";
chr10	PacBio	exon	27532507	27532579	.	+	.	gene_id "ENSG00000099246"; transcript_id "G981.6";
chr10	PacBio	exon	27533735	27533853	.	+	.	gene_id "ENSG00000099246"; transcript_id "G981.6";
chr10	PacBio	exon	27533928	27533994	.	+	.	gene_id "ENSG00000099246"; transcript_id "G981.6";
chr10	PacBio	exon	27537876	27539829	.	+	.	gene_id "ENSG00000099246"; transcript_id "G981.6";
chr10	PacBio	CDS	27514414	27514420	.	+	.	gene_id "ENSG00000099246"; transcript_id "G981.6";
chr10	PacBio	CDS	27526828	27526889	.	+	.	gene_id "ENSG00000099246"; transcript_id "G981.6";
chr10	PacBio	CDS	27532507	27532579	.	+	.	gene_id "ENSG00000099246"; transcript_id "G981.6";
chr10	PacBio	CDS	27533735	27533853	.	+	.	gene_id "ENSG00000099246"; transcript_id "G981.6";
chr10	PacBio	CDS	27533928	27533994	.	+	.	gene_id "ENSG00000099246"; transcript_id "G981.6";
chr10	PacBio	CDS	27537876	27538051	.	+	.	gene_id "ENSG00000099246"; transcript_id "G981.6";
chr10	PacBio	transcript	27504304	27539831	.	+	.	gene_id "ENSG00000099246"; transcript_id "G981.11";
chr10	PacBio	exon	27504304	27504437	.	+	.	gene_id "ENSG00000099246"; transcript_id "G981.11";
chr10	PacBio	exon	27509875	27509930	.	+	.	gene_id "ENSG00000099246"; transcript_id "G981.11";
chr10	PacBio	exon	27526828	27526889	.	+	.	gene_id "ENSG00000099246"; transcript_id "G981.11";
chr10	PacBio	exon	27532507	27532579	.	+	.	gene_id "ENSG00000099246"; transcript_id "G981.11";
chr10	PacBio	exon	27533735	27533994	.	+	.	gene_id "ENSG00000099246"; transcript_id "G981.11";
chr10	PacBio	exon	27537876	27539831	.	+	.	gene_id "ENSG00000099246"; transcript_id "G981.11";
chr10	PacBio	CDS	27504370	27504437	.	+	.	gene_id "ENSG00000099246"; transcript_id "G981.11";
chr10	PacBio	CDS	27509875	27509930	.	+	.	gene_id "ENSG00000099246"; transcript_id "G981.11";
chr10	PacBio	CDS	27526828	27526889	.	+	.	gene_id "ENSG00000099246"; transcript_id "G981.11";
chr10	PacBio	CDS	27532507	27532579	.	+	.	gene_id "ENSG00000099246"; transcript_id "G981.11";
chr10	PacBio	CDS	27533735	27533907	.	+	.	gene_id "ENSG00000099246"; transcript_id "G981.11";
chr10	PacBio	transcript	27504304	27540158	.	+	.	gene_id "ENSG00000099246"; transcript_id "G981.10";
chr10	PacBio	exon	27504304	27504437	.	+	.	gene_id "ENSG00000099246"; transcript_id "G981.10";
chr10	PacBio	exon	27509875	27509930	.	+	.	gene_id "ENSG00000099246"; transcript_id "G981.10";
chr10	PacBio	exon	27526828	27526889	.	+	.	gene_id "ENSG00000099246"; transcript_id "G981.10";
chr10	PacBio	exon	27532507	27532579	.	+	.	gene_id "ENSG00000099246"; transcript_id "G981.10";
chr10	PacBio	exon	27533735	27533853	.	+	.	gene_id "ENSG00000099246"; transcript_id "G981.10";
chr10	PacBio	exon	27533928	27533994	.	+	.	gene_id "ENSG00000099246"; transcript_id "G981.10";
chr10	PacBio	exon	27537876	27540158	.	+	.	gene_id "ENSG00000099246"; transcript_id "G981.10";
chr10	PacBio	CDS	27504370	27504437	.	+	.	gene_id "ENSG00000099246"; transcript_id "G981.10";
chr10	PacBio	CDS	27509875	27509930	.	+	.	gene_id "ENSG00000099246"; transcript_id "G981.10";
chr10	PacBio	CDS	27526828	27526889	.	+	.	gene_id "ENSG00000099246"; transcript_id "G981.10";
chr10	PacBio	CDS	27532507	27532579	.	+	.	gene_id "ENSG00000099246"; transcript_id "G981.10";
chr10	PacBio	CDS	27533735	27533853	.	+	.	gene_id "ENSG00000099246"; transcript_id "G981.10";
chr10	PacBio	CDS	27533928	27533994	.	+	.	gene_id "ENSG00000099246"; transcript_id "G981.10";
chr10	PacBio	CDS	27537876	27538051	.	+	.	gene_id "ENSG00000099246"; transcript_id "G981.10";
chr10	PacBio	transcript	27504306	27532125	.	+	.	gene_id "ENSG00000099246"; transcript_id "G981.15";
chr10	PacBio	exon	27504306	27504437	.	+	.	gene_id "ENSG00000099246"; transcript_id "G981.15";
chr10	PacBio	exon	27509875	27509930	.	+	.	gene_id "ENSG00000099246"; transcript_id "G981.15";
chr10	PacBio	exon	27526828	27532125	.	+	.	gene_id "ENSG00000099246"; transcript_id "G981.15";
chr10	PacBio	transcript	28532733	28620529	.	+	.	gene_id "ENSG00000095787"; transcript_id "G982.1";
chr10	PacBio	exon	28532733	28533007	.	+	.	gene_id "ENSG00000095787"; transcript_id "G982.1";
chr10	PacBio	exon	28533998	28534034	.	+	.	gene_id "ENSG00000095787"; transcript_id "G982.1";
chr10	PacBio	exon	28535562	28535757	.	+	.	gene_id "ENSG00000095787"; transcript_id "G982.1";
chr10	PacBio	exon	28583399	28583505	.	+	.	gene_id "ENSG00000095787"; transcript_id "G982.1";
chr10	PacBio	exon	28589736	28589851	.	+	.	gene_id "ENSG00000095787"; transcript_id "G982.1";
chr10	PacBio	exon	28590720	28590832	.	+	.	gene_id "ENSG00000095787"; transcript_id "G982.1";
chr10	PacBio	exon	28595733	28596041	.	+	.	gene_id "ENSG00000095787"; transcript_id "G982.1";
chr10	PacBio	exon	28608186	28608431	.	+	.	gene_id "ENSG00000095787"; transcript_id "G982.1";
chr10	PacBio	exon	28610699	28610821	.	+	.	gene_id "ENSG00000095787"; transcript_id "G982.1";
chr10	PacBio	exon	28611774	28611922	.	+	.	gene_id "ENSG00000095787"; transcript_id "G982.1";
chr10	PacBio	exon	28614567	28614685	.	+	.	gene_id "ENSG00000095787"; transcript_id "G982.1";
chr10	PacBio	exon	28616173	28616362	.	+	.	gene_id "ENSG00000095787"; transcript_id "G982.1";
chr10	PacBio	exon	28617657	28617784	.	+	.	gene_id "ENSG00000095787"; transcript_id "G982.1";
chr10	PacBio	exon	28619537	28620529	.	+	.	gene_id "ENSG00000095787"; transcript_id "G982.1";
chr10	PacBio	CDS	28535619	28535757	.	+	.	gene_id "ENSG00000095787"; transcript_id "G982.1";
chr10	PacBio	CDS	28583399	28583505	.	+	.	gene_id "ENSG00000095787"; transcript_id "G982.1";
chr10	PacBio	CDS	28589736	28589851	.	+	.	gene_id "ENSG00000095787"; transcript_id "G982.1";
chr10	PacBio	CDS	28590720	28590832	.	+	.	gene_id "ENSG00000095787"; transcript_id "G982.1";
chr10	PacBio	CDS	28595733	28596041	.	+	.	gene_id "ENSG00000095787"; transcript_id "G982.1";
chr10	PacBio	CDS	28608186	28608431	.	+	.	gene_id "ENSG00000095787"; transcript_id "G982.1";
chr10	PacBio	CDS	28610699	28610821	.	+	.	gene_id "ENSG00000095787"; transcript_id "G982.1";
chr10	PacBio	CDS	28611774	28611922	.	+	.	gene_id "ENSG00000095787"; transcript_id "G982.1";
chr10	PacBio	CDS	28614567	28614685	.	+	.	gene_id "ENSG00000095787"; transcript_id "G982.1";
chr10	PacBio	CDS	28616173	28616362	.	+	.	gene_id "ENSG00000095787"; transcript_id "G982.1";
chr10	PacBio	CDS	28617657	28617784	.	+	.	gene_id "ENSG00000095787"; transcript_id "G982.1";
chr10	PacBio	CDS	28619537	28619606	.	+	.	gene_id "ENSG00000095787"; transcript_id "G982.1";
chr10	PacBio	transcript	28532735	28620991	.	+	.	gene_id "ENSG00000095787"; transcript_id "G982.2";
chr10	PacBio	exon	28532735	28533007	.	+	.	gene_id "ENSG00000095787"; transcript_id "G982.2";
chr10	PacBio	exon	28533998	28534034	.	+	.	gene_id "ENSG00000095787"; transcript_id "G982.2";
chr10	PacBio	exon	28535562	28535757	.	+	.	gene_id "ENSG00000095787"; transcript_id "G982.2";
chr10	PacBio	exon	28583399	28583505	.	+	.	gene_id "ENSG00000095787"; transcript_id "G982.2";
chr10	PacBio	exon	28589736	28589851	.	+	.	gene_id "ENSG00000095787"; transcript_id "G982.2";
chr10	PacBio	exon	28590720	28590832	.	+	.	gene_id "ENSG00000095787"; transcript_id "G982.2";
chr10	PacBio	exon	28608186	28608431	.	+	.	gene_id "ENSG00000095787"; transcript_id "G982.2";
chr10	PacBio	exon	28610699	28610821	.	+	.	gene_id "ENSG00000095787"; transcript_id "G982.2";
chr10	PacBio	exon	28611774	28611922	.	+	.	gene_id "ENSG00000095787"; transcript_id "G982.2";
chr10	PacBio	exon	28614567	28614685	.	+	.	gene_id "ENSG00000095787"; transcript_id "G982.2";
chr10	PacBio	exon	28616173	28616362	.	+	.	gene_id "ENSG00000095787"; transcript_id "G982.2";
chr10	PacBio	exon	28617657	28617784	.	+	.	gene_id "ENSG00000095787"; transcript_id "G982.2";
chr10	PacBio	exon	28619537	28620991	.	+	.	gene_id "ENSG00000095787"; transcript_id "G982.2";
chr10	PacBio	CDS	28535619	28535757	.	+	.	gene_id "ENSG00000095787"; transcript_id "G982.2";
chr10	PacBio	CDS	28583399	28583505	.	+	.	gene_id "ENSG00000095787"; transcript_id "G982.2";
chr10	PacBio	CDS	28589736	28589851	.	+	.	gene_id "ENSG00000095787"; transcript_id "G982.2";
chr10	PacBio	CDS	28590720	28590832	.	+	.	gene_id "ENSG00000095787"; transcript_id "G982.2";
chr10	PacBio	CDS	28608186	28608431	.	+	.	gene_id "ENSG00000095787"; transcript_id "G982.2";
chr10	PacBio	CDS	28610699	28610821	.	+	.	gene_id "ENSG00000095787"; transcript_id "G982.2";
chr10	PacBio	CDS	28611774	28611922	.	+	.	gene_id "ENSG00000095787"; transcript_id "G982.2";
chr10	PacBio	CDS	28614567	28614685	.	+	.	gene_id "ENSG00000095787"; transcript_id "G982.2";
chr10	PacBio	CDS	28616173	28616362	.	+	.	gene_id "ENSG00000095787"; transcript_id "G982.2";
chr10	PacBio	CDS	28617657	28617784	.	+	.	gene_id "ENSG00000095787"; transcript_id "G982.2";
chr10	PacBio	CDS	28619537	28619606	.	+	.	gene_id "ENSG00000095787"; transcript_id "G982.2";
chr10	PacBio	transcript	28532740	28620992	.	+	.	gene_id "ENSG00000095787"; transcript_id "G982.3";
chr10	PacBio	exon	28532740	28533007	.	+	.	gene_id "ENSG00000095787"; transcript_id "G982.3";
chr10	PacBio	exon	28533998	28534034	.	+	.	gene_id "ENSG00000095787"; transcript_id "G982.3";
chr10	PacBio	exon	28535562	28535757	.	+	.	gene_id "ENSG00000095787"; transcript_id "G982.3";
chr10	PacBio	exon	28583399	28583505	.	+	.	gene_id "ENSG00000095787"; transcript_id "G982.3";
chr10	PacBio	exon	28589736	28589851	.	+	.	gene_id "ENSG00000095787"; transcript_id "G982.3";
chr10	PacBio	exon	28590720	28590832	.	+	.	gene_id "ENSG00000095787"; transcript_id "G982.3";
chr10	PacBio	exon	28595733	28596041	.	+	.	gene_id "ENSG00000095787"; transcript_id "G982.3";
chr10	PacBio	exon	28608186	28608431	.	+	.	gene_id "ENSG00000095787"; transcript_id "G982.3";
chr10	PacBio	exon	28610699	28610821	.	+	.	gene_id "ENSG00000095787"; transcript_id "G982.3";
chr10	PacBio	exon	28611774	28611922	.	+	.	gene_id "ENSG00000095787"; transcript_id "G982.3";
chr10	PacBio	exon	28614567	28614685	.	+	.	gene_id "ENSG00000095787"; transcript_id "G982.3";
chr10	PacBio	exon	28616173	28616362	.	+	.	gene_id "ENSG00000095787"; transcript_id "G982.3";
chr10	PacBio	exon	28617657	28617784	.	+	.	gene_id "ENSG00000095787"; transcript_id "G982.3";
chr10	PacBio	exon	28619537	28620992	.	+	.	gene_id "ENSG00000095787"; transcript_id "G982.3";
chr10	PacBio	CDS	28535619	28535757	.	+	.	gene_id "ENSG00000095787"; transcript_id "G982.3";
chr10	PacBio	CDS	28583399	28583505	.	+	.	gene_id "ENSG00000095787"; transcript_id "G982.3";
chr10	PacBio	CDS	28589736	28589851	.	+	.	gene_id "ENSG00000095787"; transcript_id "G982.3";
chr10	PacBio	CDS	28590720	28590832	.	+	.	gene_id "ENSG00000095787"; transcript_id "G982.3";
chr10	PacBio	CDS	28595733	28596041	.	+	.	gene_id "ENSG00000095787"; transcript_id "G982.3";
chr10	PacBio	CDS	28608186	28608431	.	+	.	gene_id "ENSG00000095787"; transcript_id "G982.3";
chr10	PacBio	CDS	28610699	28610821	.	+	.	gene_id "ENSG00000095787"; transcript_id "G982.3";
chr10	PacBio	CDS	28611774	28611922	.	+	.	gene_id "ENSG00000095787"; transcript_id "G982.3";
chr10	PacBio	CDS	28614567	28614685	.	+	.	gene_id "ENSG00000095787"; transcript_id "G982.3";
chr10	PacBio	CDS	28616173	28616362	.	+	.	gene_id "ENSG00000095787"; transcript_id "G982.3";
chr10	PacBio	CDS	28617657	28617784	.	+	.	gene_id "ENSG00000095787"; transcript_id "G982.3";
chr10	PacBio	CDS	28619537	28619606	.	+	.	gene_id "ENSG00000095787"; transcript_id "G982.3";
chr10	PacBio	transcript	28532750	28620529	.	+	.	gene_id "ENSG00000095787"; transcript_id "G982.4";
chr10	PacBio	exon	28532750	28533007	.	+	.	gene_id "ENSG00000095787"; transcript_id "G982.4";
chr10	PacBio	exon	28533998	28534034	.	+	.	gene_id "ENSG00000095787"; transcript_id "G982.4";
chr10	PacBio	exon	28535562	28535757	.	+	.	gene_id "ENSG00000095787"; transcript_id "G982.4";
chr10	PacBio	exon	28583399	28583505	.	+	.	gene_id "ENSG00000095787"; transcript_id "G982.4";
chr10	PacBio	exon	28589736	28589851	.	+	.	gene_id "ENSG00000095787"; transcript_id "G982.4";
chr10	PacBio	exon	28590720	28590832	.	+	.	gene_id "ENSG00000095787"; transcript_id "G982.4";
chr10	PacBio	exon	28608186	28608431	.	+	.	gene_id "ENSG00000095787"; transcript_id "G982.4";
chr10	PacBio	exon	28610699	28610821	.	+	.	gene_id "ENSG00000095787"; transcript_id "G982.4";
chr10	PacBio	exon	28611774	28611922	.	+	.	gene_id "ENSG00000095787"; transcript_id "G982.4";
chr10	PacBio	exon	28614567	28614685	.	+	.	gene_id "ENSG00000095787"; transcript_id "G982.4";
chr10	PacBio	exon	28616173	28616362	.	+	.	gene_id "ENSG00000095787"; transcript_id "G982.4";
chr10	PacBio	exon	28617657	28617784	.	+	.	gene_id "ENSG00000095787"; transcript_id "G982.4";
chr10	PacBio	exon	28619537	28620529	.	+	.	gene_id "ENSG00000095787"; transcript_id "G982.4";
chr10	PacBio	CDS	28535619	28535757	.	+	.	gene_id "ENSG00000095787"; transcript_id "G982.4";
chr10	PacBio	CDS	28583399	28583505	.	+	.	gene_id "ENSG00000095787"; transcript_id "G982.4";
chr10	PacBio	CDS	28589736	28589851	.	+	.	gene_id "ENSG00000095787"; transcript_id "G982.4";
chr10	PacBio	CDS	28590720	28590832	.	+	.	gene_id "ENSG00000095787"; transcript_id "G982.4";
chr10	PacBio	CDS	28608186	28608431	.	+	.	gene_id "ENSG00000095787"; transcript_id "G982.4";
chr10	PacBio	CDS	28610699	28610821	.	+	.	gene_id "ENSG00000095787"; transcript_id "G982.4";
chr10	PacBio	CDS	28611774	28611922	.	+	.	gene_id "ENSG00000095787"; transcript_id "G982.4";
chr10	PacBio	CDS	28614567	28614685	.	+	.	gene_id "ENSG00000095787"; transcript_id "G982.4";
chr10	PacBio	CDS	28616173	28616362	.	+	.	gene_id "ENSG00000095787"; transcript_id "G982.4";
chr10	PacBio	CDS	28617657	28617784	.	+	.	gene_id "ENSG00000095787"; transcript_id "G982.4";
chr10	PacBio	CDS	28619537	28619606	.	+	.	gene_id "ENSG00000095787"; transcript_id "G982.4";
chr10	PacBio	transcript	28532760	28619960	.	+	.	gene_id "ENSG00000095787"; transcript_id "G982.5";
chr10	PacBio	exon	28532760	28533007	.	+	.	gene_id "ENSG00000095787"; transcript_id "G982.5";
chr10	PacBio	exon	28533998	28534034	.	+	.	gene_id "ENSG00000095787"; transcript_id "G982.5";
chr10	PacBio	exon	28535562	28535757	.	+	.	gene_id "ENSG00000095787"; transcript_id "G982.5";
chr10	PacBio	exon	28583399	28583505	.	+	.	gene_id "ENSG00000095787"; transcript_id "G982.5";
chr10	PacBio	exon	28589736	28589851	.	+	.	gene_id "ENSG00000095787"; transcript_id "G982.5";
chr10	PacBio	exon	28590720	28590832	.	+	.	gene_id "ENSG00000095787"; transcript_id "G982.5";
chr10	PacBio	exon	28595733	28596041	.	+	.	gene_id "ENSG00000095787"; transcript_id "G982.5";
chr10	PacBio	exon	28608186	28608431	.	+	.	gene_id "ENSG00000095787"; transcript_id "G982.5";
chr10	PacBio	exon	28610699	28610821	.	+	.	gene_id "ENSG00000095787"; transcript_id "G982.5";
chr10	PacBio	exon	28611774	28611922	.	+	.	gene_id "ENSG00000095787"; transcript_id "G982.5";
chr10	PacBio	exon	28614567	28614685	.	+	.	gene_id "ENSG00000095787"; transcript_id "G982.5";
chr10	PacBio	exon	28616173	28616362	.	+	.	gene_id "ENSG00000095787"; transcript_id "G982.5";
chr10	PacBio	exon	28617657	28617784	.	+	.	gene_id "ENSG00000095787"; transcript_id "G982.5";
chr10	PacBio	exon	28619537	28619960	.	+	.	gene_id "ENSG00000095787"; transcript_id "G982.5";
chr10	PacBio	CDS	28535619	28535757	.	+	.	gene_id "ENSG00000095787"; transcript_id "G982.5";
chr10	PacBio	CDS	28583399	28583505	.	+	.	gene_id "ENSG00000095787"; transcript_id "G982.5";
chr10	PacBio	CDS	28589736	28589851	.	+	.	gene_id "ENSG00000095787"; transcript_id "G982.5";
chr10	PacBio	CDS	28590720	28590832	.	+	.	gene_id "ENSG00000095787"; transcript_id "G982.5";
chr10	PacBio	CDS	28595733	28596041	.	+	.	gene_id "ENSG00000095787"; transcript_id "G982.5";
chr10	PacBio	CDS	28608186	28608431	.	+	.	gene_id "ENSG00000095787"; transcript_id "G982.5";
chr10	PacBio	CDS	28610699	28610821	.	+	.	gene_id "ENSG00000095787"; transcript_id "G982.5";
chr10	PacBio	CDS	28611774	28611922	.	+	.	gene_id "ENSG00000095787"; transcript_id "G982.5";
chr10	PacBio	CDS	28614567	28614685	.	+	.	gene_id "ENSG00000095787"; transcript_id "G982.5";
chr10	PacBio	CDS	28616173	28616362	.	+	.	gene_id "ENSG00000095787"; transcript_id "G982.5";
chr10	PacBio	CDS	28617657	28617784	.	+	.	gene_id "ENSG00000095787"; transcript_id "G982.5";
chr10	PacBio	CDS	28619537	28619606	.	+	.	gene_id "ENSG00000095787"; transcript_id "G982.5";
chr10	PacBio	transcript	28533118	28620529	.	+	.	gene_id "ENSG00000095787"; transcript_id "G982.6";
chr10	PacBio	exon	28533118	28533620	.	+	.	gene_id "ENSG00000095787"; transcript_id "G982.6";
chr10	PacBio	exon	28533998	28534034	.	+	.	gene_id "ENSG00000095787"; transcript_id "G982.6";
chr10	PacBio	exon	28535562	28535757	.	+	.	gene_id "ENSG00000095787"; transcript_id "G982.6";
chr10	PacBio	exon	28583399	28583505	.	+	.	gene_id "ENSG00000095787"; transcript_id "G982.6";
chr10	PacBio	exon	28589736	28589851	.	+	.	gene_id "ENSG00000095787"; transcript_id "G982.6";
chr10	PacBio	exon	28590720	28590832	.	+	.	gene_id "ENSG00000095787"; transcript_id "G982.6";
chr10	PacBio	exon	28595733	28596041	.	+	.	gene_id "ENSG00000095787"; transcript_id "G982.6";
chr10	PacBio	exon	28608186	28608431	.	+	.	gene_id "ENSG00000095787"; transcript_id "G982.6";
chr10	PacBio	exon	28610699	28610821	.	+	.	gene_id "ENSG00000095787"; transcript_id "G982.6";
chr10	PacBio	exon	28611774	28611922	.	+	.	gene_id "ENSG00000095787"; transcript_id "G982.6";
chr10	PacBio	exon	28614567	28614685	.	+	.	gene_id "ENSG00000095787"; transcript_id "G982.6";
chr10	PacBio	exon	28616173	28616362	.	+	.	gene_id "ENSG00000095787"; transcript_id "G982.6";
chr10	PacBio	exon	28617657	28617784	.	+	.	gene_id "ENSG00000095787"; transcript_id "G982.6";
chr10	PacBio	exon	28619537	28620529	.	+	.	gene_id "ENSG00000095787"; transcript_id "G982.6";
chr10	PacBio	CDS	28533586	28533620	.	+	.	gene_id "ENSG00000095787"; transcript_id "G982.6";
chr10	PacBio	CDS	28533998	28534034	.	+	.	gene_id "ENSG00000095787"; transcript_id "G982.6";
chr10	PacBio	CDS	28535562	28535757	.	+	.	gene_id "ENSG00000095787"; transcript_id "G982.6";
chr10	PacBio	CDS	28583399	28583505	.	+	.	gene_id "ENSG00000095787"; transcript_id "G982.6";
chr10	PacBio	CDS	28589736	28589851	.	+	.	gene_id "ENSG00000095787"; transcript_id "G982.6";
chr10	PacBio	CDS	28590720	28590832	.	+	.	gene_id "ENSG00000095787"; transcript_id "G982.6";
chr10	PacBio	CDS	28595733	28596041	.	+	.	gene_id "ENSG00000095787"; transcript_id "G982.6";
chr10	PacBio	CDS	28608186	28608431	.	+	.	gene_id "ENSG00000095787"; transcript_id "G982.6";
chr10	PacBio	CDS	28610699	28610821	.	+	.	gene_id "ENSG00000095787"; transcript_id "G982.6";
chr10	PacBio	CDS	28611774	28611922	.	+	.	gene_id "ENSG00000095787"; transcript_id "G982.6";
chr10	PacBio	CDS	28614567	28614685	.	+	.	gene_id "ENSG00000095787"; transcript_id "G982.6";
chr10	PacBio	CDS	28616173	28616362	.	+	.	gene_id "ENSG00000095787"; transcript_id "G982.6";
chr10	PacBio	CDS	28617657	28617784	.	+	.	gene_id "ENSG00000095787"; transcript_id "G982.6";
chr10	PacBio	CDS	28619537	28619606	.	+	.	gene_id "ENSG00000095787"; transcript_id "G982.6";
chr10	PacBio	transcript	28533118	28620991	.	+	.	gene_id "ENSG00000095787"; transcript_id "G982.7";
chr10	PacBio	exon	28533118	28533620	.	+	.	gene_id "ENSG00000095787"; transcript_id "G982.7";
chr10	PacBio	exon	28533998	28534034	.	+	.	gene_id "ENSG00000095787"; transcript_id "G982.7";
chr10	PacBio	exon	28535562	28535757	.	+	.	gene_id "ENSG00000095787"; transcript_id "G982.7";
chr10	PacBio	exon	28583399	28583505	.	+	.	gene_id "ENSG00000095787"; transcript_id "G982.7";
chr10	PacBio	exon	28589736	28589851	.	+	.	gene_id "ENSG00000095787"; transcript_id "G982.7";
chr10	PacBio	exon	28590720	28590832	.	+	.	gene_id "ENSG00000095787"; transcript_id "G982.7";
chr10	PacBio	exon	28595733	28596041	.	+	.	gene_id "ENSG00000095787"; transcript_id "G982.7";
chr10	PacBio	exon	28608186	28608431	.	+	.	gene_id "ENSG00000095787"; transcript_id "G982.7";
chr10	PacBio	exon	28610699	28610821	.	+	.	gene_id "ENSG00000095787"; transcript_id "G982.7";
chr10	PacBio	exon	28611774	28611922	.	+	.	gene_id "ENSG00000095787"; transcript_id "G982.7";
chr10	PacBio	exon	28614567	28614685	.	+	.	gene_id "ENSG00000095787"; transcript_id "G982.7";
chr10	PacBio	exon	28616173	28616362	.	+	.	gene_id "ENSG00000095787"; transcript_id "G982.7";
chr10	PacBio	exon	28617657	28617784	.	+	.	gene_id "ENSG00000095787"; transcript_id "G982.7";
chr10	PacBio	exon	28619537	28620991	.	+	.	gene_id "ENSG00000095787"; transcript_id "G982.7";
chr10	PacBio	CDS	28533586	28533620	.	+	.	gene_id "ENSG00000095787"; transcript_id "G982.7";
chr10	PacBio	CDS	28533998	28534034	.	+	.	gene_id "ENSG00000095787"; transcript_id "G982.7";
chr10	PacBio	CDS	28535562	28535757	.	+	.	gene_id "ENSG00000095787"; transcript_id "G982.7";
chr10	PacBio	CDS	28583399	28583505	.	+	.	gene_id "ENSG00000095787"; transcript_id "G982.7";
chr10	PacBio	CDS	28589736	28589851	.	+	.	gene_id "ENSG00000095787"; transcript_id "G982.7";
chr10	PacBio	CDS	28590720	28590832	.	+	.	gene_id "ENSG00000095787"; transcript_id "G982.7";
chr10	PacBio	CDS	28595733	28596041	.	+	.	gene_id "ENSG00000095787"; transcript_id "G982.7";
chr10	PacBio	CDS	28608186	28608431	.	+	.	gene_id "ENSG00000095787"; transcript_id "G982.7";
chr10	PacBio	CDS	28610699	28610821	.	+	.	gene_id "ENSG00000095787"; transcript_id "G982.7";
chr10	PacBio	CDS	28611774	28611922	.	+	.	gene_id "ENSG00000095787"; transcript_id "G982.7";
chr10	PacBio	CDS	28614567	28614685	.	+	.	gene_id "ENSG00000095787"; transcript_id "G982.7";
chr10	PacBio	CDS	28616173	28616362	.	+	.	gene_id "ENSG00000095787"; transcript_id "G982.7";
chr10	PacBio	CDS	28617657	28617784	.	+	.	gene_id "ENSG00000095787"; transcript_id "G982.7";
chr10	PacBio	CDS	28619537	28619606	.	+	.	gene_id "ENSG00000095787"; transcript_id "G982.7";
chr10	PacBio	transcript	28533120	28619964	.	+	.	gene_id "ENSG00000095787"; transcript_id "G982.8";
chr10	PacBio	exon	28533120	28533620	.	+	.	gene_id "ENSG00000095787"; transcript_id "G982.8";
chr10	PacBio	exon	28533998	28534034	.	+	.	gene_id "ENSG00000095787"; transcript_id "G982.8";
chr10	PacBio	exon	28535562	28535757	.	+	.	gene_id "ENSG00000095787"; transcript_id "G982.8";
chr10	PacBio	exon	28583399	28583505	.	+	.	gene_id "ENSG00000095787"; transcript_id "G982.8";
chr10	PacBio	exon	28589736	28589851	.	+	.	gene_id "ENSG00000095787"; transcript_id "G982.8";
chr10	PacBio	exon	28590720	28590832	.	+	.	gene_id "ENSG00000095787"; transcript_id "G982.8";
chr10	PacBio	exon	28595733	28596041	.	+	.	gene_id "ENSG00000095787"; transcript_id "G982.8";
chr10	PacBio	exon	28608186	28608431	.	+	.	gene_id "ENSG00000095787"; transcript_id "G982.8";
chr10	PacBio	exon	28610699	28610821	.	+	.	gene_id "ENSG00000095787"; transcript_id "G982.8";
chr10	PacBio	exon	28611774	28611922	.	+	.	gene_id "ENSG00000095787"; transcript_id "G982.8";
chr10	PacBio	exon	28614567	28614685	.	+	.	gene_id "ENSG00000095787"; transcript_id "G982.8";
chr10	PacBio	exon	28616173	28616362	.	+	.	gene_id "ENSG00000095787"; transcript_id "G982.8";
chr10	PacBio	exon	28617657	28617784	.	+	.	gene_id "ENSG00000095787"; transcript_id "G982.8";
chr10	PacBio	exon	28619537	28619964	.	+	.	gene_id "ENSG00000095787"; transcript_id "G982.8";
chr10	PacBio	CDS	28533586	28533620	.	+	.	gene_id "ENSG00000095787"; transcript_id "G982.8";
chr10	PacBio	CDS	28533998	28534034	.	+	.	gene_id "ENSG00000095787"; transcript_id "G982.8";
chr10	PacBio	CDS	28535562	28535757	.	+	.	gene_id "ENSG00000095787"; transcript_id "G982.8";
chr10	PacBio	CDS	28583399	28583505	.	+	.	gene_id "ENSG00000095787"; transcript_id "G982.8";
chr10	PacBio	CDS	28589736	28589851	.	+	.	gene_id "ENSG00000095787"; transcript_id "G982.8";
chr10	PacBio	CDS	28590720	28590832	.	+	.	gene_id "ENSG00000095787"; transcript_id "G982.8";
chr10	PacBio	CDS	28595733	28596041	.	+	.	gene_id "ENSG00000095787"; transcript_id "G982.8";
chr10	PacBio	CDS	28608186	28608431	.	+	.	gene_id "ENSG00000095787"; transcript_id "G982.8";
chr10	PacBio	CDS	28610699	28610821	.	+	.	gene_id "ENSG00000095787"; transcript_id "G982.8";
chr10	PacBio	CDS	28611774	28611922	.	+	.	gene_id "ENSG00000095787"; transcript_id "G982.8";
chr10	PacBio	CDS	28614567	28614685	.	+	.	gene_id "ENSG00000095787"; transcript_id "G982.8";
chr10	PacBio	CDS	28616173	28616362	.	+	.	gene_id "ENSG00000095787"; transcript_id "G982.8";
chr10	PacBio	CDS	28617657	28617784	.	+	.	gene_id "ENSG00000095787"; transcript_id "G982.8";
chr10	PacBio	CDS	28619537	28619606	.	+	.	gene_id "ENSG00000095787"; transcript_id "G982.8";
chr10	PacBio	transcript	28533120	28620991	.	+	.	gene_id "ENSG00000095787"; transcript_id "G982.9";
chr10	PacBio	exon	28533120	28533620	.	+	.	gene_id "ENSG00000095787"; transcript_id "G982.9";
chr10	PacBio	exon	28533998	28534034	.	+	.	gene_id "ENSG00000095787"; transcript_id "G982.9";
chr10	PacBio	exon	28535562	28535757	.	+	.	gene_id "ENSG00000095787"; transcript_id "G982.9";
chr10	PacBio	exon	28583399	28583505	.	+	.	gene_id "ENSG00000095787"; transcript_id "G982.9";
chr10	PacBio	exon	28589736	28589851	.	+	.	gene_id "ENSG00000095787"; transcript_id "G982.9";
chr10	PacBio	exon	28590720	28590832	.	+	.	gene_id "ENSG00000095787"; transcript_id "G982.9";
chr10	PacBio	exon	28608186	28608431	.	+	.	gene_id "ENSG00000095787"; transcript_id "G982.9";
chr10	PacBio	exon	28610699	28610821	.	+	.	gene_id "ENSG00000095787"; transcript_id "G982.9";
chr10	PacBio	exon	28611774	28611922	.	+	.	gene_id "ENSG00000095787"; transcript_id "G982.9";
chr10	PacBio	exon	28614567	28614685	.	+	.	gene_id "ENSG00000095787"; transcript_id "G982.9";
chr10	PacBio	exon	28616173	28616362	.	+	.	gene_id "ENSG00000095787"; transcript_id "G982.9";
chr10	PacBio	exon	28617657	28617784	.	+	.	gene_id "ENSG00000095787"; transcript_id "G982.9";
chr10	PacBio	exon	28619537	28620991	.	+	.	gene_id "ENSG00000095787"; transcript_id "G982.9";
chr10	PacBio	CDS	28533586	28533620	.	+	.	gene_id "ENSG00000095787"; transcript_id "G982.9";
chr10	PacBio	CDS	28533998	28534034	.	+	.	gene_id "ENSG00000095787"; transcript_id "G982.9";
chr10	PacBio	CDS	28535562	28535757	.	+	.	gene_id "ENSG00000095787"; transcript_id "G982.9";
chr10	PacBio	CDS	28583399	28583505	.	+	.	gene_id "ENSG00000095787"; transcript_id "G982.9";
chr10	PacBio	CDS	28589736	28589851	.	+	.	gene_id "ENSG00000095787"; transcript_id "G982.9";
chr10	PacBio	CDS	28590720	28590832	.	+	.	gene_id "ENSG00000095787"; transcript_id "G982.9";
chr10	PacBio	CDS	28608186	28608431	.	+	.	gene_id "ENSG00000095787"; transcript_id "G982.9";
chr10	PacBio	CDS	28610699	28610821	.	+	.	gene_id "ENSG00000095787"; transcript_id "G982.9";
chr10	PacBio	CDS	28611774	28611922	.	+	.	gene_id "ENSG00000095787"; transcript_id "G982.9";
chr10	PacBio	CDS	28614567	28614685	.	+	.	gene_id "ENSG00000095787"; transcript_id "G982.9";
chr10	PacBio	CDS	28616173	28616362	.	+	.	gene_id "ENSG00000095787"; transcript_id "G982.9";
chr10	PacBio	CDS	28617657	28617784	.	+	.	gene_id "ENSG00000095787"; transcript_id "G982.9";
chr10	PacBio	CDS	28619537	28619606	.	+	.	gene_id "ENSG00000095787"; transcript_id "G982.9";
chr10	PacBio	transcript	28533131	28620532	.	+	.	gene_id "ENSG00000095787"; transcript_id "G982.10";
chr10	PacBio	exon	28533131	28533620	.	+	.	gene_id "ENSG00000095787"; transcript_id "G982.10";
chr10	PacBio	exon	28533998	28534034	.	+	.	gene_id "ENSG00000095787"; transcript_id "G982.10";
chr10	PacBio	exon	28535562	28535757	.	+	.	gene_id "ENSG00000095787"; transcript_id "G982.10";
chr10	PacBio	exon	28583399	28583505	.	+	.	gene_id "ENSG00000095787"; transcript_id "G982.10";
chr10	PacBio	exon	28589736	28589851	.	+	.	gene_id "ENSG00000095787"; transcript_id "G982.10";
chr10	PacBio	exon	28590720	28590832	.	+	.	gene_id "ENSG00000095787"; transcript_id "G982.10";
chr10	PacBio	exon	28608186	28608431	.	+	.	gene_id "ENSG00000095787"; transcript_id "G982.10";
chr10	PacBio	exon	28610699	28610821	.	+	.	gene_id "ENSG00000095787"; transcript_id "G982.10";
chr10	PacBio	exon	28611774	28611922	.	+	.	gene_id "ENSG00000095787"; transcript_id "G982.10";
chr10	PacBio	exon	28614567	28614685	.	+	.	gene_id "ENSG00000095787"; transcript_id "G982.10";
chr10	PacBio	exon	28616173	28616362	.	+	.	gene_id "ENSG00000095787"; transcript_id "G982.10";
chr10	PacBio	exon	28617657	28617784	.	+	.	gene_id "ENSG00000095787"; transcript_id "G982.10";
chr10	PacBio	exon	28619537	28620532	.	+	.	gene_id "ENSG00000095787"; transcript_id "G982.10";
chr10	PacBio	CDS	28533586	28533620	.	+	.	gene_id "ENSG00000095787"; transcript_id "G982.10";
chr10	PacBio	CDS	28533998	28534034	.	+	.	gene_id "ENSG00000095787"; transcript_id "G982.10";
chr10	PacBio	CDS	28535562	28535757	.	+	.	gene_id "ENSG00000095787"; transcript_id "G982.10";
chr10	PacBio	CDS	28583399	28583505	.	+	.	gene_id "ENSG00000095787"; transcript_id "G982.10";
chr10	PacBio	CDS	28589736	28589851	.	+	.	gene_id "ENSG00000095787"; transcript_id "G982.10";
chr10	PacBio	CDS	28590720	28590832	.	+	.	gene_id "ENSG00000095787"; transcript_id "G982.10";
chr10	PacBio	CDS	28608186	28608431	.	+	.	gene_id "ENSG00000095787"; transcript_id "G982.10";
chr10	PacBio	CDS	28610699	28610821	.	+	.	gene_id "ENSG00000095787"; transcript_id "G982.10";
chr10	PacBio	CDS	28611774	28611922	.	+	.	gene_id "ENSG00000095787"; transcript_id "G982.10";
chr10	PacBio	CDS	28614567	28614685	.	+	.	gene_id "ENSG00000095787"; transcript_id "G982.10";
chr10	PacBio	CDS	28616173	28616362	.	+	.	gene_id "ENSG00000095787"; transcript_id "G982.10";
chr10	PacBio	CDS	28617657	28617784	.	+	.	gene_id "ENSG00000095787"; transcript_id "G982.10";
chr10	PacBio	CDS	28619537	28619606	.	+	.	gene_id "ENSG00000095787"; transcript_id "G982.10";
chr10	PacBio	transcript	28533141	28596028	.	+	.	gene_id "ENSG00000095787"; transcript_id "G982.11";
chr10	PacBio	exon	28533141	28533620	.	+	.	gene_id "ENSG00000095787"; transcript_id "G982.11";
chr10	PacBio	exon	28533998	28534034	.	+	.	gene_id "ENSG00000095787"; transcript_id "G982.11";
chr10	PacBio	exon	28535562	28535757	.	+	.	gene_id "ENSG00000095787"; transcript_id "G982.11";
chr10	PacBio	exon	28583399	28583505	.	+	.	gene_id "ENSG00000095787"; transcript_id "G982.11";
chr10	PacBio	exon	28589736	28589851	.	+	.	gene_id "ENSG00000095787"; transcript_id "G982.11";
chr10	PacBio	exon	28590720	28590832	.	+	.	gene_id "ENSG00000095787"; transcript_id "G982.11";
chr10	PacBio	exon	28595733	28596028	.	+	.	gene_id "ENSG00000095787"; transcript_id "G982.11";
chr10	PacBio	CDS	28535619	28535757	.	+	.	gene_id "ENSG00000095787"; transcript_id "G982.11";
chr10	PacBio	CDS	28583399	28583505	.	+	.	gene_id "ENSG00000095787"; transcript_id "G982.11";
chr10	PacBio	CDS	28589736	28589851	.	+	.	gene_id "ENSG00000095787"; transcript_id "G982.11";
chr10	PacBio	CDS	28590720	28590832	.	+	.	gene_id "ENSG00000095787"; transcript_id "G982.11";
chr10	PacBio	CDS	28595733	28596028	.	+	.	gene_id "ENSG00000095787"; transcript_id "G982.11";
chr10	PacBio	transcript	28533172	28619959	.	+	.	gene_id "ENSG00000095787"; transcript_id "G982.12";
chr10	PacBio	exon	28533172	28533620	.	+	.	gene_id "ENSG00000095787"; transcript_id "G982.12";
chr10	PacBio	exon	28533998	28534034	.	+	.	gene_id "ENSG00000095787"; transcript_id "G982.12";
chr10	PacBio	exon	28535562	28535757	.	+	.	gene_id "ENSG00000095787"; transcript_id "G982.12";
chr10	PacBio	exon	28583399	28583505	.	+	.	gene_id "ENSG00000095787"; transcript_id "G982.12";
chr10	PacBio	exon	28589736	28589851	.	+	.	gene_id "ENSG00000095787"; transcript_id "G982.12";
chr10	PacBio	exon	28590720	28590832	.	+	.	gene_id "ENSG00000095787"; transcript_id "G982.12";
chr10	PacBio	exon	28608186	28608431	.	+	.	gene_id "ENSG00000095787"; transcript_id "G982.12";
chr10	PacBio	exon	28610699	28610821	.	+	.	gene_id "ENSG00000095787"; transcript_id "G982.12";
chr10	PacBio	exon	28611774	28611922	.	+	.	gene_id "ENSG00000095787"; transcript_id "G982.12";
chr10	PacBio	exon	28614567	28614685	.	+	.	gene_id "ENSG00000095787"; transcript_id "G982.12";
chr10	PacBio	exon	28616173	28616362	.	+	.	gene_id "ENSG00000095787"; transcript_id "G982.12";
chr10	PacBio	exon	28617657	28617784	.	+	.	gene_id "ENSG00000095787"; transcript_id "G982.12";
chr10	PacBio	exon	28619537	28619959	.	+	.	gene_id "ENSG00000095787"; transcript_id "G982.12";
chr10	PacBio	CDS	28533586	28533620	.	+	.	gene_id "ENSG00000095787"; transcript_id "G982.12";
chr10	PacBio	CDS	28533998	28534034	.	+	.	gene_id "ENSG00000095787"; transcript_id "G982.12";
chr10	PacBio	CDS	28535562	28535757	.	+	.	gene_id "ENSG00000095787"; transcript_id "G982.12";
chr10	PacBio	CDS	28583399	28583505	.	+	.	gene_id "ENSG00000095787"; transcript_id "G982.12";
chr10	PacBio	CDS	28589736	28589851	.	+	.	gene_id "ENSG00000095787"; transcript_id "G982.12";
chr10	PacBio	CDS	28590720	28590832	.	+	.	gene_id "ENSG00000095787"; transcript_id "G982.12";
chr10	PacBio	CDS	28608186	28608431	.	+	.	gene_id "ENSG00000095787"; transcript_id "G982.12";
chr10	PacBio	CDS	28610699	28610821	.	+	.	gene_id "ENSG00000095787"; transcript_id "G982.12";
chr10	PacBio	CDS	28611774	28611922	.	+	.	gene_id "ENSG00000095787"; transcript_id "G982.12";
chr10	PacBio	CDS	28614567	28614685	.	+	.	gene_id "ENSG00000095787"; transcript_id "G982.12";
chr10	PacBio	CDS	28616173	28616362	.	+	.	gene_id "ENSG00000095787"; transcript_id "G982.12";
chr10	PacBio	CDS	28617657	28617784	.	+	.	gene_id "ENSG00000095787"; transcript_id "G982.12";
chr10	PacBio	CDS	28619537	28619606	.	+	.	gene_id "ENSG00000095787"; transcript_id "G982.12";
chr10	PacBio	transcript	28533787	28620529	.	+	.	gene_id "ENSG00000095787"; transcript_id "G982.13";
chr10	PacBio	exon	28533787	28533893	.	+	.	gene_id "ENSG00000095787"; transcript_id "G982.13";
chr10	PacBio	exon	28533998	28534034	.	+	.	gene_id "ENSG00000095787"; transcript_id "G982.13";
chr10	PacBio	exon	28535562	28535757	.	+	.	gene_id "ENSG00000095787"; transcript_id "G982.13";
chr10	PacBio	exon	28583399	28583505	.	+	.	gene_id "ENSG00000095787"; transcript_id "G982.13";
chr10	PacBio	exon	28589736	28589851	.	+	.	gene_id "ENSG00000095787"; transcript_id "G982.13";
chr10	PacBio	exon	28590720	28590832	.	+	.	gene_id "ENSG00000095787"; transcript_id "G982.13";
chr10	PacBio	exon	28595733	28596041	.	+	.	gene_id "ENSG00000095787"; transcript_id "G982.13";
chr10	PacBio	exon	28608186	28608431	.	+	.	gene_id "ENSG00000095787"; transcript_id "G982.13";
chr10	PacBio	exon	28610699	28610821	.	+	.	gene_id "ENSG00000095787"; transcript_id "G982.13";
chr10	PacBio	exon	28611774	28611922	.	+	.	gene_id "ENSG00000095787"; transcript_id "G982.13";
chr10	PacBio	exon	28614567	28614685	.	+	.	gene_id "ENSG00000095787"; transcript_id "G982.13";
chr10	PacBio	exon	28616176	28616362	.	+	.	gene_id "ENSG00000095787"; transcript_id "G982.13";
chr10	PacBio	exon	28617657	28617784	.	+	.	gene_id "ENSG00000095787"; transcript_id "G982.13";
chr10	PacBio	exon	28619537	28620529	.	+	.	gene_id "ENSG00000095787"; transcript_id "G982.13";
chr10	PacBio	CDS	28535619	28535757	.	+	.	gene_id "ENSG00000095787"; transcript_id "G982.13";
chr10	PacBio	CDS	28583399	28583505	.	+	.	gene_id "ENSG00000095787"; transcript_id "G982.13";
chr10	PacBio	CDS	28589736	28589851	.	+	.	gene_id "ENSG00000095787"; transcript_id "G982.13";
chr10	PacBio	CDS	28590720	28590832	.	+	.	gene_id "ENSG00000095787"; transcript_id "G982.13";
chr10	PacBio	CDS	28595733	28596041	.	+	.	gene_id "ENSG00000095787"; transcript_id "G982.13";
chr10	PacBio	CDS	28608186	28608431	.	+	.	gene_id "ENSG00000095787"; transcript_id "G982.13";
chr10	PacBio	CDS	28610699	28610821	.	+	.	gene_id "ENSG00000095787"; transcript_id "G982.13";
chr10	PacBio	CDS	28611774	28611922	.	+	.	gene_id "ENSG00000095787"; transcript_id "G982.13";
chr10	PacBio	CDS	28614567	28614685	.	+	.	gene_id "ENSG00000095787"; transcript_id "G982.13";
chr10	PacBio	CDS	28616176	28616362	.	+	.	gene_id "ENSG00000095787"; transcript_id "G982.13";
chr10	PacBio	CDS	28617657	28617784	.	+	.	gene_id "ENSG00000095787"; transcript_id "G982.13";
chr10	PacBio	CDS	28619537	28619606	.	+	.	gene_id "ENSG00000095787"; transcript_id "G982.13";
chr10	PacBio	transcript	30312829	30349375	.	-	.	gene_id "ENSG00000107951"; transcript_id "G983.1";
chr10	PacBio	exon	30312829	30313971	.	-	.	gene_id "ENSG00000107951"; transcript_id "G983.1";
chr10	PacBio	exon	30315963	30316036	.	-	.	gene_id "ENSG00000107951"; transcript_id "G983.1";
chr10	PacBio	exon	30316118	30316210	.	-	.	gene_id "ENSG00000107951"; transcript_id "G983.1";
chr10	PacBio	exon	30322391	30322617	.	-	.	gene_id "ENSG00000107951"; transcript_id "G983.1";
chr10	PacBio	exon	30326424	30326635	.	-	.	gene_id "ENSG00000107951"; transcript_id "G983.1";
chr10	PacBio	exon	30336803	30337027	.	-	.	gene_id "ENSG00000107951"; transcript_id "G983.1";
chr10	PacBio	exon	30340226	30340450	.	-	.	gene_id "ENSG00000107951"; transcript_id "G983.1";
chr10	PacBio	exon	30341468	30341640	.	-	.	gene_id "ENSG00000107951"; transcript_id "G983.1";
chr10	PacBio	exon	30349119	30349375	.	-	.	gene_id "ENSG00000107951"; transcript_id "G983.1";
chr10	PacBio	CDS	30313609	30313971	.	-	.	gene_id "ENSG00000107951"; transcript_id "G983.1";
chr10	PacBio	CDS	30315963	30316036	.	-	.	gene_id "ENSG00000107951"; transcript_id "G983.1";
chr10	PacBio	CDS	30316118	30316210	.	-	.	gene_id "ENSG00000107951"; transcript_id "G983.1";
chr10	PacBio	CDS	30322391	30322617	.	-	.	gene_id "ENSG00000107951"; transcript_id "G983.1";
chr10	PacBio	CDS	30326424	30326635	.	-	.	gene_id "ENSG00000107951"; transcript_id "G983.1";
chr10	PacBio	CDS	30336803	30337027	.	-	.	gene_id "ENSG00000107951"; transcript_id "G983.1";
chr10	PacBio	CDS	30340226	30340450	.	-	.	gene_id "ENSG00000107951"; transcript_id "G983.1";
chr10	PacBio	CDS	30341468	30341640	.	-	.	gene_id "ENSG00000107951"; transcript_id "G983.1";
chr10	PacBio	CDS	30349119	30349275	.	-	.	gene_id "ENSG00000107951"; transcript_id "G983.1";
chr10	PacBio	transcript	30313278	30349346	.	-	.	gene_id "ENSG00000107951"; transcript_id "G983.2";
chr10	PacBio	exon	30313278	30313971	.	-	.	gene_id "ENSG00000107951"; transcript_id "G983.2";
chr10	PacBio	exon	30315963	30316036	.	-	.	gene_id "ENSG00000107951"; transcript_id "G983.2";
chr10	PacBio	exon	30316118	30316210	.	-	.	gene_id "ENSG00000107951"; transcript_id "G983.2";
chr10	PacBio	exon	30322391	30322617	.	-	.	gene_id "ENSG00000107951"; transcript_id "G983.2";
chr10	PacBio	exon	30326424	30326635	.	-	.	gene_id "ENSG00000107951"; transcript_id "G983.2";
chr10	PacBio	exon	30336803	30337027	.	-	.	gene_id "ENSG00000107951"; transcript_id "G983.2";
chr10	PacBio	exon	30340226	30340450	.	-	.	gene_id "ENSG00000107951"; transcript_id "G983.2";
chr10	PacBio	exon	30341468	30341640	.	-	.	gene_id "ENSG00000107951"; transcript_id "G983.2";
chr10	PacBio	exon	30349119	30349346	.	-	.	gene_id "ENSG00000107951"; transcript_id "G983.2";
chr10	PacBio	CDS	30313609	30313971	.	-	.	gene_id "ENSG00000107951"; transcript_id "G983.2";
chr10	PacBio	CDS	30315963	30316036	.	-	.	gene_id "ENSG00000107951"; transcript_id "G983.2";
chr10	PacBio	CDS	30316118	30316210	.	-	.	gene_id "ENSG00000107951"; transcript_id "G983.2";
chr10	PacBio	CDS	30322391	30322617	.	-	.	gene_id "ENSG00000107951"; transcript_id "G983.2";
chr10	PacBio	CDS	30326424	30326635	.	-	.	gene_id "ENSG00000107951"; transcript_id "G983.2";
chr10	PacBio	CDS	30336803	30337027	.	-	.	gene_id "ENSG00000107951"; transcript_id "G983.2";
chr10	PacBio	CDS	30340226	30340450	.	-	.	gene_id "ENSG00000107951"; transcript_id "G983.2";
chr10	PacBio	CDS	30341468	30341640	.	-	.	gene_id "ENSG00000107951"; transcript_id "G983.2";
chr10	PacBio	CDS	30349119	30349275	.	-	.	gene_id "ENSG00000107951"; transcript_id "G983.2";
chr10	PacBio	transcript	30844772	31031935	.	-	.	gene_id "ENSG00000183621"; transcript_id "G984.1";
chr10	PacBio	exon	30844772	30845573	.	-	.	gene_id "ENSG00000183621"; transcript_id "G984.1";
chr10	PacBio	exon	30848531	30850367	.	-	.	gene_id "ENSG00000183621"; transcript_id "G984.1";
chr10	PacBio	exon	30876998	30877065	.	-	.	gene_id "ENSG00000183621"; transcript_id "G984.1";
chr10	PacBio	exon	30908933	30909015	.	-	.	gene_id "ENSG00000183621"; transcript_id "G984.1";
chr10	PacBio	exon	30941575	30941651	.	-	.	gene_id "ENSG00000183621"; transcript_id "G984.1";
chr10	PacBio	exon	30984369	30984426	.	-	.	gene_id "ENSG00000183621"; transcript_id "G984.1";
chr10	PacBio	exon	31031833	31031935	.	-	.	gene_id "ENSG00000183621"; transcript_id "G984.1";
chr10	PacBio	CDS	30844961	30845573	.	-	.	gene_id "ENSG00000183621"; transcript_id "G984.1";
chr10	PacBio	CDS	30848531	30850367	.	-	.	gene_id "ENSG00000183621"; transcript_id "G984.1";
chr10	PacBio	CDS	30876998	30877034	.	-	.	gene_id "ENSG00000183621"; transcript_id "G984.1";
chr10	PacBio	transcript	31319179	31529200	.	+	.	gene_id "ENSG00000148516"; transcript_id "G985.1";
chr10	PacBio	exon	31319179	31319292	.	+	.	gene_id "ENSG00000148516"; transcript_id "G985.1";
chr10	PacBio	exon	31461037	31461237	.	+	.	gene_id "ENSG00000148516"; transcript_id "G985.1";
chr10	PacBio	exon	31495776	31495838	.	+	.	gene_id "ENSG00000148516"; transcript_id "G985.1";
chr10	PacBio	exon	31502348	31502509	.	+	.	gene_id "ENSG00000148516"; transcript_id "G985.1";
chr10	PacBio	exon	31510673	31510875	.	+	.	gene_id "ENSG00000148516"; transcript_id "G985.1";
chr10	PacBio	exon	31514603	31514708	.	+	.	gene_id "ENSG00000148516"; transcript_id "G985.1";
chr10	PacBio	exon	31520126	31521936	.	+	.	gene_id "ENSG00000148516"; transcript_id "G985.1";
chr10	PacBio	exon	31523933	31524113	.	+	.	gene_id "ENSG00000148516"; transcript_id "G985.1";
chr10	PacBio	exon	31526672	31529200	.	+	.	gene_id "ENSG00000148516"; transcript_id "G985.1";
chr10	PacBio	CDS	31319235	31319292	.	+	.	gene_id "ENSG00000148516"; transcript_id "G985.1";
chr10	PacBio	CDS	31461037	31461237	.	+	.	gene_id "ENSG00000148516"; transcript_id "G985.1";
chr10	PacBio	CDS	31495776	31495838	.	+	.	gene_id "ENSG00000148516"; transcript_id "G985.1";
chr10	PacBio	CDS	31502348	31502509	.	+	.	gene_id "ENSG00000148516"; transcript_id "G985.1";
chr10	PacBio	CDS	31510673	31510875	.	+	.	gene_id "ENSG00000148516"; transcript_id "G985.1";
chr10	PacBio	CDS	31514603	31514708	.	+	.	gene_id "ENSG00000148516"; transcript_id "G985.1";
chr10	PacBio	CDS	31520126	31521936	.	+	.	gene_id "ENSG00000148516"; transcript_id "G985.1";
chr10	PacBio	CDS	31523933	31524113	.	+	.	gene_id "ENSG00000148516"; transcript_id "G985.1";
chr10	PacBio	CDS	31526672	31527264	.	+	.	gene_id "ENSG00000148516"; transcript_id "G985.1";
chr10	PacBio	transcript	31319203	31499765	.	+	.	gene_id "ENSG00000148516"; transcript_id "G985.2";
chr10	PacBio	exon	31319203	31319292	.	+	.	gene_id "ENSG00000148516"; transcript_id "G985.2";
chr10	PacBio	exon	31461037	31461237	.	+	.	gene_id "ENSG00000148516"; transcript_id "G985.2";
chr10	PacBio	exon	31495776	31499765	.	+	.	gene_id "ENSG00000148516"; transcript_id "G985.2";
chr10	PacBio	CDS	31319235	31319292	.	+	.	gene_id "ENSG00000148516"; transcript_id "G985.2";
chr10	PacBio	CDS	31461037	31461237	.	+	.	gene_id "ENSG00000148516"; transcript_id "G985.2";
chr10	PacBio	CDS	31495776	31495870	.	+	.	gene_id "ENSG00000148516"; transcript_id "G985.2";
chr10	PacBio	transcript	31319212	31521653	.	+	.	gene_id "ENSG00000148516"; transcript_id "G985.4";
chr10	PacBio	exon	31319212	31319292	.	+	.	gene_id "ENSG00000148516"; transcript_id "G985.4";
chr10	PacBio	exon	31461037	31461237	.	+	.	gene_id "ENSG00000148516"; transcript_id "G985.4";
chr10	PacBio	exon	31495776	31495838	.	+	.	gene_id "ENSG00000148516"; transcript_id "G985.4";
chr10	PacBio	exon	31502348	31502509	.	+	.	gene_id "ENSG00000148516"; transcript_id "G985.4";
chr10	PacBio	exon	31510673	31510875	.	+	.	gene_id "ENSG00000148516"; transcript_id "G985.4";
chr10	PacBio	exon	31514603	31514708	.	+	.	gene_id "ENSG00000148516"; transcript_id "G985.4";
chr10	PacBio	exon	31520126	31521653	.	+	.	gene_id "ENSG00000148516"; transcript_id "G985.4";
chr10	PacBio	CDS	31319235	31319292	.	+	.	gene_id "ENSG00000148516"; transcript_id "G985.4";
chr10	PacBio	CDS	31461037	31461237	.	+	.	gene_id "ENSG00000148516"; transcript_id "G985.4";
chr10	PacBio	CDS	31495776	31495838	.	+	.	gene_id "ENSG00000148516"; transcript_id "G985.4";
chr10	PacBio	CDS	31502348	31502509	.	+	.	gene_id "ENSG00000148516"; transcript_id "G985.4";
chr10	PacBio	CDS	31510673	31510875	.	+	.	gene_id "ENSG00000148516"; transcript_id "G985.4";
chr10	PacBio	CDS	31514603	31514708	.	+	.	gene_id "ENSG00000148516"; transcript_id "G985.4";
chr10	PacBio	CDS	31520126	31521651	.	+	.	gene_id "ENSG00000148516"; transcript_id "G985.4";
chr10	PacBio	transcript	31319216	31516653	.	+	.	gene_id "ENSG00000148516"; transcript_id "G985.14";
chr10	PacBio	exon	31319216	31319292	.	+	.	gene_id "ENSG00000148516"; transcript_id "G985.14";
chr10	PacBio	exon	31461037	31461237	.	+	.	gene_id "ENSG00000148516"; transcript_id "G985.14";
chr10	PacBio	exon	31495779	31495838	.	+	.	gene_id "ENSG00000148516"; transcript_id "G985.14";
chr10	PacBio	exon	31502348	31502509	.	+	.	gene_id "ENSG00000148516"; transcript_id "G985.14";
chr10	PacBio	exon	31510673	31510875	.	+	.	gene_id "ENSG00000148516"; transcript_id "G985.14";
chr10	PacBio	exon	31514603	31516653	.	+	.	gene_id "ENSG00000148516"; transcript_id "G985.14";
chr10	PacBio	CDS	31319235	31319292	.	+	.	gene_id "ENSG00000148516"; transcript_id "G985.14";
chr10	PacBio	CDS	31461037	31461237	.	+	.	gene_id "ENSG00000148516"; transcript_id "G985.14";
chr10	PacBio	CDS	31495779	31495838	.	+	.	gene_id "ENSG00000148516"; transcript_id "G985.14";
chr10	PacBio	CDS	31502348	31502509	.	+	.	gene_id "ENSG00000148516"; transcript_id "G985.14";
chr10	PacBio	CDS	31510673	31510875	.	+	.	gene_id "ENSG00000148516"; transcript_id "G985.14";
chr10	PacBio	CDS	31514603	31514782	.	+	.	gene_id "ENSG00000148516"; transcript_id "G985.14";
chr10	PacBio	transcript	31319216	31520803	.	+	.	gene_id "ENSG00000148516"; transcript_id "G985.5";
chr10	PacBio	exon	31319216	31319292	.	+	.	gene_id "ENSG00000148516"; transcript_id "G985.5";
chr10	PacBio	exon	31387124	31387266	.	+	.	gene_id "ENSG00000148516"; transcript_id "G985.5";
chr10	PacBio	exon	31461037	31461237	.	+	.	gene_id "ENSG00000148516"; transcript_id "G985.5";
chr10	PacBio	exon	31495776	31495838	.	+	.	gene_id "ENSG00000148516"; transcript_id "G985.5";
chr10	PacBio	exon	31502348	31502509	.	+	.	gene_id "ENSG00000148516"; transcript_id "G985.5";
chr10	PacBio	exon	31510673	31510875	.	+	.	gene_id "ENSG00000148516"; transcript_id "G985.5";
chr10	PacBio	exon	31514603	31514708	.	+	.	gene_id "ENSG00000148516"; transcript_id "G985.5";
chr10	PacBio	exon	31520126	31520803	.	+	.	gene_id "ENSG00000148516"; transcript_id "G985.5";
chr10	PacBio	CDS	31510846	31510875	.	+	.	gene_id "ENSG00000148516"; transcript_id "G985.5";
chr10	PacBio	CDS	31514603	31514708	.	+	.	gene_id "ENSG00000148516"; transcript_id "G985.5";
chr10	PacBio	CDS	31520126	31520802	.	+	.	gene_id "ENSG00000148516"; transcript_id "G985.5";
chr10	PacBio	transcript	31319216	31520810	.	+	.	gene_id "ENSG00000148516"; transcript_id "G985.9";
chr10	PacBio	exon	31319216	31319292	.	+	.	gene_id "ENSG00000148516"; transcript_id "G985.9";
chr10	PacBio	exon	31461037	31461237	.	+	.	gene_id "ENSG00000148516"; transcript_id "G985.9";
chr10	PacBio	exon	31495776	31495838	.	+	.	gene_id "ENSG00000148516"; transcript_id "G985.9";
chr10	PacBio	exon	31502348	31502509	.	+	.	gene_id "ENSG00000148516"; transcript_id "G985.9";
chr10	PacBio	exon	31510673	31510875	.	+	.	gene_id "ENSG00000148516"; transcript_id "G985.9";
chr10	PacBio	exon	31514603	31514708	.	+	.	gene_id "ENSG00000148516"; transcript_id "G985.9";
chr10	PacBio	exon	31520126	31520810	.	+	.	gene_id "ENSG00000148516"; transcript_id "G985.9";
chr10	PacBio	CDS	31319235	31319292	.	+	.	gene_id "ENSG00000148516"; transcript_id "G985.9";
chr10	PacBio	CDS	31461037	31461237	.	+	.	gene_id "ENSG00000148516"; transcript_id "G985.9";
chr10	PacBio	CDS	31495776	31495838	.	+	.	gene_id "ENSG00000148516"; transcript_id "G985.9";
chr10	PacBio	CDS	31502348	31502509	.	+	.	gene_id "ENSG00000148516"; transcript_id "G985.9";
chr10	PacBio	CDS	31510673	31510875	.	+	.	gene_id "ENSG00000148516"; transcript_id "G985.9";
chr10	PacBio	CDS	31514603	31514708	.	+	.	gene_id "ENSG00000148516"; transcript_id "G985.9";
chr10	PacBio	CDS	31520126	31520808	.	+	.	gene_id "ENSG00000148516"; transcript_id "G985.9";
chr10	PacBio	transcript	31319216	31524007	.	+	.	gene_id "ENSG00000148516"; transcript_id "G985.10";
chr10	PacBio	exon	31319216	31319292	.	+	.	gene_id "ENSG00000148516"; transcript_id "G985.10";
chr10	PacBio	exon	31461037	31461237	.	+	.	gene_id "ENSG00000148516"; transcript_id "G985.10";
chr10	PacBio	exon	31495776	31495838	.	+	.	gene_id "ENSG00000148516"; transcript_id "G985.10";
chr10	PacBio	exon	31502348	31502509	.	+	.	gene_id "ENSG00000148516"; transcript_id "G985.10";
chr10	PacBio	exon	31510673	31510875	.	+	.	gene_id "ENSG00000148516"; transcript_id "G985.10";
chr10	PacBio	exon	31514603	31514708	.	+	.	gene_id "ENSG00000148516"; transcript_id "G985.10";
chr10	PacBio	exon	31520126	31521936	.	+	.	gene_id "ENSG00000148516"; transcript_id "G985.10";
chr10	PacBio	exon	31523933	31524007	.	+	.	gene_id "ENSG00000148516"; transcript_id "G985.10";
chr10	PacBio	CDS	31319235	31319292	.	+	.	gene_id "ENSG00000148516"; transcript_id "G985.10";
chr10	PacBio	CDS	31461037	31461237	.	+	.	gene_id "ENSG00000148516"; transcript_id "G985.10";
chr10	PacBio	CDS	31495776	31495838	.	+	.	gene_id "ENSG00000148516"; transcript_id "G985.10";
chr10	PacBio	CDS	31502348	31502509	.	+	.	gene_id "ENSG00000148516"; transcript_id "G985.10";
chr10	PacBio	CDS	31510673	31510875	.	+	.	gene_id "ENSG00000148516"; transcript_id "G985.10";
chr10	PacBio	CDS	31514603	31514708	.	+	.	gene_id "ENSG00000148516"; transcript_id "G985.10";
chr10	PacBio	CDS	31520126	31521936	.	+	.	gene_id "ENSG00000148516"; transcript_id "G985.10";
chr10	PacBio	CDS	31523933	31524007	.	+	.	gene_id "ENSG00000148516"; transcript_id "G985.10";
chr10	PacBio	transcript	31319216	31524007	.	+	.	gene_id "ENSG00000148516"; transcript_id "G985.6";
chr10	PacBio	exon	31319216	31319292	.	+	.	gene_id "ENSG00000148516"; transcript_id "G985.6";
chr10	PacBio	exon	31387124	31387266	.	+	.	gene_id "ENSG00000148516"; transcript_id "G985.6";
chr10	PacBio	exon	31461037	31461237	.	+	.	gene_id "ENSG00000148516"; transcript_id "G985.6";
chr10	PacBio	exon	31495776	31495838	.	+	.	gene_id "ENSG00000148516"; transcript_id "G985.6";
chr10	PacBio	exon	31502348	31502509	.	+	.	gene_id "ENSG00000148516"; transcript_id "G985.6";
chr10	PacBio	exon	31510673	31510875	.	+	.	gene_id "ENSG00000148516"; transcript_id "G985.6";
chr10	PacBio	exon	31514603	31514708	.	+	.	gene_id "ENSG00000148516"; transcript_id "G985.6";
chr10	PacBio	exon	31520126	31521936	.	+	.	gene_id "ENSG00000148516"; transcript_id "G985.6";
chr10	PacBio	exon	31523933	31524007	.	+	.	gene_id "ENSG00000148516"; transcript_id "G985.6";
chr10	PacBio	CDS	31510846	31510875	.	+	.	gene_id "ENSG00000148516"; transcript_id "G985.6";
chr10	PacBio	CDS	31514603	31514708	.	+	.	gene_id "ENSG00000148516"; transcript_id "G985.6";
chr10	PacBio	CDS	31520126	31521936	.	+	.	gene_id "ENSG00000148516"; transcript_id "G985.6";
chr10	PacBio	CDS	31523933	31524007	.	+	.	gene_id "ENSG00000148516"; transcript_id "G985.6";
chr10	PacBio	transcript	31319216	31527019	.	+	.	gene_id "ENSG00000148516"; transcript_id "G985.11";
chr10	PacBio	exon	31319216	31319292	.	+	.	gene_id "ENSG00000148516"; transcript_id "G985.11";
chr10	PacBio	exon	31461037	31461237	.	+	.	gene_id "ENSG00000148516"; transcript_id "G985.11";
chr10	PacBio	exon	31495776	31495838	.	+	.	gene_id "ENSG00000148516"; transcript_id "G985.11";
chr10	PacBio	exon	31502348	31502509	.	+	.	gene_id "ENSG00000148516"; transcript_id "G985.11";
chr10	PacBio	exon	31510673	31510875	.	+	.	gene_id "ENSG00000148516"; transcript_id "G985.11";
chr10	PacBio	exon	31514603	31514708	.	+	.	gene_id "ENSG00000148516"; transcript_id "G985.11";
chr10	PacBio	exon	31520126	31521936	.	+	.	gene_id "ENSG00000148516"; transcript_id "G985.11";
chr10	PacBio	exon	31523933	31524113	.	+	.	gene_id "ENSG00000148516"; transcript_id "G985.11";
chr10	PacBio	exon	31526672	31527019	.	+	.	gene_id "ENSG00000148516"; transcript_id "G985.11";
chr10	PacBio	CDS	31319235	31319292	.	+	.	gene_id "ENSG00000148516"; transcript_id "G985.11";
chr10	PacBio	CDS	31461037	31461237	.	+	.	gene_id "ENSG00000148516"; transcript_id "G985.11";
chr10	PacBio	CDS	31495776	31495838	.	+	.	gene_id "ENSG00000148516"; transcript_id "G985.11";
chr10	PacBio	CDS	31502348	31502509	.	+	.	gene_id "ENSG00000148516"; transcript_id "G985.11";
chr10	PacBio	CDS	31510673	31510875	.	+	.	gene_id "ENSG00000148516"; transcript_id "G985.11";
chr10	PacBio	CDS	31514603	31514708	.	+	.	gene_id "ENSG00000148516"; transcript_id "G985.11";
chr10	PacBio	CDS	31520126	31521936	.	+	.	gene_id "ENSG00000148516"; transcript_id "G985.11";
chr10	PacBio	CDS	31523933	31524113	.	+	.	gene_id "ENSG00000148516"; transcript_id "G985.11";
chr10	PacBio	CDS	31526672	31527018	.	+	.	gene_id "ENSG00000148516"; transcript_id "G985.11";
chr10	PacBio	transcript	31319216	31527132	.	+	.	gene_id "ENSG00000148516"; transcript_id "G985.12";
chr10	PacBio	exon	31319216	31319292	.	+	.	gene_id "ENSG00000148516"; transcript_id "G985.12";
chr10	PacBio	exon	31461037	31461237	.	+	.	gene_id "ENSG00000148516"; transcript_id "G985.12";
chr10	PacBio	exon	31495776	31495838	.	+	.	gene_id "ENSG00000148516"; transcript_id "G985.12";
chr10	PacBio	exon	31502348	31502509	.	+	.	gene_id "ENSG00000148516"; transcript_id "G985.12";
chr10	PacBio	exon	31510673	31510875	.	+	.	gene_id "ENSG00000148516"; transcript_id "G985.12";
chr10	PacBio	exon	31514603	31514708	.	+	.	gene_id "ENSG00000148516"; transcript_id "G985.12";
chr10	PacBio	exon	31520126	31521936	.	+	.	gene_id "ENSG00000148516"; transcript_id "G985.12";
chr10	PacBio	exon	31523933	31524113	.	+	.	gene_id "ENSG00000148516"; transcript_id "G985.12";
chr10	PacBio	exon	31526672	31527132	.	+	.	gene_id "ENSG00000148516"; transcript_id "G985.12";
chr10	PacBio	CDS	31319235	31319292	.	+	.	gene_id "ENSG00000148516"; transcript_id "G985.12";
chr10	PacBio	CDS	31461037	31461237	.	+	.	gene_id "ENSG00000148516"; transcript_id "G985.12";
chr10	PacBio	CDS	31495776	31495838	.	+	.	gene_id "ENSG00000148516"; transcript_id "G985.12";
chr10	PacBio	CDS	31502348	31502509	.	+	.	gene_id "ENSG00000148516"; transcript_id "G985.12";
chr10	PacBio	CDS	31510673	31510875	.	+	.	gene_id "ENSG00000148516"; transcript_id "G985.12";
chr10	PacBio	CDS	31514603	31514708	.	+	.	gene_id "ENSG00000148516"; transcript_id "G985.12";
chr10	PacBio	CDS	31520126	31521936	.	+	.	gene_id "ENSG00000148516"; transcript_id "G985.12";
chr10	PacBio	CDS	31523933	31524113	.	+	.	gene_id "ENSG00000148516"; transcript_id "G985.12";
chr10	PacBio	CDS	31526672	31527132	.	+	.	gene_id "ENSG00000148516"; transcript_id "G985.12";
chr10	PacBio	transcript	31319216	31527385	.	+	.	gene_id "ENSG00000148516"; transcript_id "G985.13";
chr10	PacBio	exon	31319216	31319292	.	+	.	gene_id "ENSG00000148516"; transcript_id "G985.13";
chr10	PacBio	exon	31461037	31461237	.	+	.	gene_id "ENSG00000148516"; transcript_id "G985.13";
chr10	PacBio	exon	31495776	31495838	.	+	.	gene_id "ENSG00000148516"; transcript_id "G985.13";
chr10	PacBio	exon	31502348	31502509	.	+	.	gene_id "ENSG00000148516"; transcript_id "G985.13";
chr10	PacBio	exon	31510673	31510875	.	+	.	gene_id "ENSG00000148516"; transcript_id "G985.13";
chr10	PacBio	exon	31514603	31514708	.	+	.	gene_id "ENSG00000148516"; transcript_id "G985.13";
chr10	PacBio	exon	31520126	31521936	.	+	.	gene_id "ENSG00000148516"; transcript_id "G985.13";
chr10	PacBio	exon	31523933	31524113	.	+	.	gene_id "ENSG00000148516"; transcript_id "G985.13";
chr10	PacBio	exon	31526672	31527385	.	+	.	gene_id "ENSG00000148516"; transcript_id "G985.13";
chr10	PacBio	CDS	31319235	31319292	.	+	.	gene_id "ENSG00000148516"; transcript_id "G985.13";
chr10	PacBio	CDS	31461037	31461237	.	+	.	gene_id "ENSG00000148516"; transcript_id "G985.13";
chr10	PacBio	CDS	31495776	31495838	.	+	.	gene_id "ENSG00000148516"; transcript_id "G985.13";
chr10	PacBio	CDS	31502348	31502509	.	+	.	gene_id "ENSG00000148516"; transcript_id "G985.13";
chr10	PacBio	CDS	31510673	31510875	.	+	.	gene_id "ENSG00000148516"; transcript_id "G985.13";
chr10	PacBio	CDS	31514603	31514708	.	+	.	gene_id "ENSG00000148516"; transcript_id "G985.13";
chr10	PacBio	CDS	31520126	31521936	.	+	.	gene_id "ENSG00000148516"; transcript_id "G985.13";
chr10	PacBio	CDS	31523933	31524113	.	+	.	gene_id "ENSG00000148516"; transcript_id "G985.13";
chr10	PacBio	CDS	31526672	31527264	.	+	.	gene_id "ENSG00000148516"; transcript_id "G985.13";
chr10	PacBio	transcript	31319216	31527385	.	+	.	gene_id "ENSG00000148516"; transcript_id "G985.7";
chr10	PacBio	exon	31319216	31319292	.	+	.	gene_id "ENSG00000148516"; transcript_id "G985.7";
chr10	PacBio	exon	31387124	31387266	.	+	.	gene_id "ENSG00000148516"; transcript_id "G985.7";
chr10	PacBio	exon	31461037	31461237	.	+	.	gene_id "ENSG00000148516"; transcript_id "G985.7";
chr10	PacBio	exon	31495776	31495838	.	+	.	gene_id "ENSG00000148516"; transcript_id "G985.7";
chr10	PacBio	exon	31502348	31502509	.	+	.	gene_id "ENSG00000148516"; transcript_id "G985.7";
chr10	PacBio	exon	31510673	31510875	.	+	.	gene_id "ENSG00000148516"; transcript_id "G985.7";
chr10	PacBio	exon	31514603	31514708	.	+	.	gene_id "ENSG00000148516"; transcript_id "G985.7";
chr10	PacBio	exon	31520126	31521936	.	+	.	gene_id "ENSG00000148516"; transcript_id "G985.7";
chr10	PacBio	exon	31523933	31524113	.	+	.	gene_id "ENSG00000148516"; transcript_id "G985.7";
chr10	PacBio	exon	31526672	31527385	.	+	.	gene_id "ENSG00000148516"; transcript_id "G985.7";
chr10	PacBio	CDS	31510846	31510875	.	+	.	gene_id "ENSG00000148516"; transcript_id "G985.7";
chr10	PacBio	CDS	31514603	31514708	.	+	.	gene_id "ENSG00000148516"; transcript_id "G985.7";
chr10	PacBio	CDS	31520126	31521936	.	+	.	gene_id "ENSG00000148516"; transcript_id "G985.7";
chr10	PacBio	CDS	31523933	31524113	.	+	.	gene_id "ENSG00000148516"; transcript_id "G985.7";
chr10	PacBio	CDS	31526672	31527264	.	+	.	gene_id "ENSG00000148516"; transcript_id "G985.7";
chr10	PacBio	transcript	31319216	31529198	.	+	.	gene_id "ENSG00000148516"; transcript_id "G985.8";
chr10	PacBio	exon	31319216	31319292	.	+	.	gene_id "ENSG00000148516"; transcript_id "G985.8";
chr10	PacBio	exon	31387124	31387266	.	+	.	gene_id "ENSG00000148516"; transcript_id "G985.8";
chr10	PacBio	exon	31461037	31461237	.	+	.	gene_id "ENSG00000148516"; transcript_id "G985.8";
chr10	PacBio	exon	31495779	31495838	.	+	.	gene_id "ENSG00000148516"; transcript_id "G985.8";
chr10	PacBio	exon	31502348	31502509	.	+	.	gene_id "ENSG00000148516"; transcript_id "G985.8";
chr10	PacBio	exon	31510673	31510875	.	+	.	gene_id "ENSG00000148516"; transcript_id "G985.8";
chr10	PacBio	exon	31514603	31514708	.	+	.	gene_id "ENSG00000148516"; transcript_id "G985.8";
chr10	PacBio	exon	31520126	31521936	.	+	.	gene_id "ENSG00000148516"; transcript_id "G985.8";
chr10	PacBio	exon	31523933	31524113	.	+	.	gene_id "ENSG00000148516"; transcript_id "G985.8";
chr10	PacBio	exon	31526672	31529198	.	+	.	gene_id "ENSG00000148516"; transcript_id "G985.8";
chr10	PacBio	CDS	31510846	31510875	.	+	.	gene_id "ENSG00000148516"; transcript_id "G985.8";
chr10	PacBio	CDS	31514603	31514708	.	+	.	gene_id "ENSG00000148516"; transcript_id "G985.8";
chr10	PacBio	CDS	31520126	31521936	.	+	.	gene_id "ENSG00000148516"; transcript_id "G985.8";
chr10	PacBio	CDS	31523933	31524113	.	+	.	gene_id "ENSG00000148516"; transcript_id "G985.8";
chr10	PacBio	CDS	31526672	31527264	.	+	.	gene_id "ENSG00000148516"; transcript_id "G985.8";
chr10	PacBio	transcript	31805438	31928814	.	-	.	gene_id "ENSG00000165322"; transcript_id "G986.1";
chr10	PacBio	exon	31805438	31807832	.	-	.	gene_id "ENSG00000165322"; transcript_id "G986.1";
chr10	PacBio	exon	31808649	31808751	.	-	.	gene_id "ENSG00000165322"; transcript_id "G986.1";
chr10	PacBio	exon	31808994	31809128	.	-	.	gene_id "ENSG00000165322"; transcript_id "G986.1";
chr10	PacBio	exon	31809230	31809307	.	-	.	gene_id "ENSG00000165322"; transcript_id "G986.1";
chr10	PacBio	exon	31810649	31810747	.	-	.	gene_id "ENSG00000165322"; transcript_id "G986.1";
chr10	PacBio	exon	31812707	31812823	.	-	.	gene_id "ENSG00000165322"; transcript_id "G986.1";
chr10	PacBio	exon	31814259	31814361	.	-	.	gene_id "ENSG00000165322"; transcript_id "G986.1";
chr10	PacBio	exon	31817788	31817886	.	-	.	gene_id "ENSG00000165322"; transcript_id "G986.1";
chr10	PacBio	exon	31820387	31820488	.	-	.	gene_id "ENSG00000165322"; transcript_id "G986.1";
chr10	PacBio	exon	31826304	31826385	.	-	.	gene_id "ENSG00000165322"; transcript_id "G986.1";
chr10	PacBio	exon	31831739	31831800	.	-	.	gene_id "ENSG00000165322"; transcript_id "G986.1";
chr10	PacBio	exon	31839305	31839319	.	-	.	gene_id "ENSG00000165322"; transcript_id "G986.1";
chr10	PacBio	exon	31839637	31839711	.	-	.	gene_id "ENSG00000165322"; transcript_id "G986.1";
chr10	PacBio	exon	31843461	31843586	.	-	.	gene_id "ENSG00000165322"; transcript_id "G986.1";
chr10	PacBio	exon	31852517	31852597	.	-	.	gene_id "ENSG00000165322"; transcript_id "G986.1";
chr10	PacBio	exon	31854066	31854206	.	-	.	gene_id "ENSG00000165322"; transcript_id "G986.1";
chr10	PacBio	exon	31861395	31861658	.	-	.	gene_id "ENSG00000165322"; transcript_id "G986.1";
chr10	PacBio	exon	31908172	31908926	.	-	.	gene_id "ENSG00000165322"; transcript_id "G986.1";
chr10	PacBio	exon	31910525	31910563	.	-	.	gene_id "ENSG00000165322"; transcript_id "G986.1";
chr10	PacBio	exon	31928683	31928814	.	-	.	gene_id "ENSG00000165322"; transcript_id "G986.1";
chr10	PacBio	CDS	31807658	31807832	.	-	.	gene_id "ENSG00000165322"; transcript_id "G986.1";
chr10	PacBio	CDS	31808649	31808751	.	-	.	gene_id "ENSG00000165322"; transcript_id "G986.1";
chr10	PacBio	CDS	31808994	31809128	.	-	.	gene_id "ENSG00000165322"; transcript_id "G986.1";
chr10	PacBio	CDS	31809230	31809307	.	-	.	gene_id "ENSG00000165322"; transcript_id "G986.1";
chr10	PacBio	CDS	31810649	31810747	.	-	.	gene_id "ENSG00000165322"; transcript_id "G986.1";
chr10	PacBio	CDS	31812707	31812823	.	-	.	gene_id "ENSG00000165322"; transcript_id "G986.1";
chr10	PacBio	CDS	31814259	31814361	.	-	.	gene_id "ENSG00000165322"; transcript_id "G986.1";
chr10	PacBio	CDS	31817788	31817886	.	-	.	gene_id "ENSG00000165322"; transcript_id "G986.1";
chr10	PacBio	CDS	31820387	31820488	.	-	.	gene_id "ENSG00000165322"; transcript_id "G986.1";
chr10	PacBio	CDS	31826304	31826385	.	-	.	gene_id "ENSG00000165322"; transcript_id "G986.1";
chr10	PacBio	CDS	31831739	31831800	.	-	.	gene_id "ENSG00000165322"; transcript_id "G986.1";
chr10	PacBio	CDS	31839305	31839319	.	-	.	gene_id "ENSG00000165322"; transcript_id "G986.1";
chr10	PacBio	CDS	31839637	31839711	.	-	.	gene_id "ENSG00000165322"; transcript_id "G986.1";
chr10	PacBio	CDS	31843461	31843586	.	-	.	gene_id "ENSG00000165322"; transcript_id "G986.1";
chr10	PacBio	CDS	31852517	31852597	.	-	.	gene_id "ENSG00000165322"; transcript_id "G986.1";
chr10	PacBio	CDS	31854066	31854206	.	-	.	gene_id "ENSG00000165322"; transcript_id "G986.1";
chr10	PacBio	CDS	31861395	31861658	.	-	.	gene_id "ENSG00000165322"; transcript_id "G986.1";
chr10	PacBio	CDS	31908172	31908849	.	-	.	gene_id "ENSG00000165322"; transcript_id "G986.1";
chr10	PacBio	transcript	31806287	31928814	.	-	.	gene_id "ENSG00000165322"; transcript_id "G986.2";
chr10	PacBio	exon	31806287	31807832	.	-	.	gene_id "ENSG00000165322"; transcript_id "G986.2";
chr10	PacBio	exon	31808649	31808751	.	-	.	gene_id "ENSG00000165322"; transcript_id "G986.2";
chr10	PacBio	exon	31808994	31809128	.	-	.	gene_id "ENSG00000165322"; transcript_id "G986.2";
chr10	PacBio	exon	31809230	31809307	.	-	.	gene_id "ENSG00000165322"; transcript_id "G986.2";
chr10	PacBio	exon	31810649	31810747	.	-	.	gene_id "ENSG00000165322"; transcript_id "G986.2";
chr10	PacBio	exon	31812707	31812823	.	-	.	gene_id "ENSG00000165322"; transcript_id "G986.2";
chr10	PacBio	exon	31814259	31814361	.	-	.	gene_id "ENSG00000165322"; transcript_id "G986.2";
chr10	PacBio	exon	31817788	31817886	.	-	.	gene_id "ENSG00000165322"; transcript_id "G986.2";
chr10	PacBio	exon	31820387	31820488	.	-	.	gene_id "ENSG00000165322"; transcript_id "G986.2";
chr10	PacBio	exon	31826304	31826385	.	-	.	gene_id "ENSG00000165322"; transcript_id "G986.2";
chr10	PacBio	exon	31831739	31831800	.	-	.	gene_id "ENSG00000165322"; transcript_id "G986.2";
chr10	PacBio	exon	31839305	31839319	.	-	.	gene_id "ENSG00000165322"; transcript_id "G986.2";
chr10	PacBio	exon	31839637	31839711	.	-	.	gene_id "ENSG00000165322"; transcript_id "G986.2";
chr10	PacBio	exon	31843461	31843586	.	-	.	gene_id "ENSG00000165322"; transcript_id "G986.2";
chr10	PacBio	exon	31852517	31852597	.	-	.	gene_id "ENSG00000165322"; transcript_id "G986.2";
chr10	PacBio	exon	31861395	31861658	.	-	.	gene_id "ENSG00000165322"; transcript_id "G986.2";
chr10	PacBio	exon	31908172	31908926	.	-	.	gene_id "ENSG00000165322"; transcript_id "G986.2";
chr10	PacBio	exon	31910525	31910563	.	-	.	gene_id "ENSG00000165322"; transcript_id "G986.2";
chr10	PacBio	exon	31928683	31928814	.	-	.	gene_id "ENSG00000165322"; transcript_id "G986.2";
chr10	PacBio	CDS	31807658	31807832	.	-	.	gene_id "ENSG00000165322"; transcript_id "G986.2";
chr10	PacBio	CDS	31808649	31808751	.	-	.	gene_id "ENSG00000165322"; transcript_id "G986.2";
chr10	PacBio	CDS	31808994	31809128	.	-	.	gene_id "ENSG00000165322"; transcript_id "G986.2";
chr10	PacBio	CDS	31809230	31809307	.	-	.	gene_id "ENSG00000165322"; transcript_id "G986.2";
chr10	PacBio	CDS	31810649	31810747	.	-	.	gene_id "ENSG00000165322"; transcript_id "G986.2";
chr10	PacBio	CDS	31812707	31812823	.	-	.	gene_id "ENSG00000165322"; transcript_id "G986.2";
chr10	PacBio	CDS	31814259	31814361	.	-	.	gene_id "ENSG00000165322"; transcript_id "G986.2";
chr10	PacBio	CDS	31817788	31817886	.	-	.	gene_id "ENSG00000165322"; transcript_id "G986.2";
chr10	PacBio	CDS	31820387	31820488	.	-	.	gene_id "ENSG00000165322"; transcript_id "G986.2";
chr10	PacBio	CDS	31826304	31826385	.	-	.	gene_id "ENSG00000165322"; transcript_id "G986.2";
chr10	PacBio	CDS	31831739	31831800	.	-	.	gene_id "ENSG00000165322"; transcript_id "G986.2";
chr10	PacBio	CDS	31839305	31839319	.	-	.	gene_id "ENSG00000165322"; transcript_id "G986.2";
chr10	PacBio	CDS	31839637	31839711	.	-	.	gene_id "ENSG00000165322"; transcript_id "G986.2";
chr10	PacBio	CDS	31843461	31843586	.	-	.	gene_id "ENSG00000165322"; transcript_id "G986.2";
chr10	PacBio	CDS	31852517	31852597	.	-	.	gene_id "ENSG00000165322"; transcript_id "G986.2";
chr10	PacBio	CDS	31861395	31861658	.	-	.	gene_id "ENSG00000165322"; transcript_id "G986.2";
chr10	PacBio	CDS	31908172	31908849	.	-	.	gene_id "ENSG00000165322"; transcript_id "G986.2";
chr10	PacBio	transcript	31806294	31928848	.	-	.	gene_id "ENSG00000165322"; transcript_id "G986.4";
chr10	PacBio	exon	31806294	31807832	.	-	.	gene_id "ENSG00000165322"; transcript_id "G986.4";
chr10	PacBio	exon	31808649	31808751	.	-	.	gene_id "ENSG00000165322"; transcript_id "G986.4";
chr10	PacBio	exon	31808994	31809128	.	-	.	gene_id "ENSG00000165322"; transcript_id "G986.4";
chr10	PacBio	exon	31809230	31809307	.	-	.	gene_id "ENSG00000165322"; transcript_id "G986.4";
chr10	PacBio	exon	31810649	31810747	.	-	.	gene_id "ENSG00000165322"; transcript_id "G986.4";
chr10	PacBio	exon	31812707	31812823	.	-	.	gene_id "ENSG00000165322"; transcript_id "G986.4";
chr10	PacBio	exon	31814259	31814361	.	-	.	gene_id "ENSG00000165322"; transcript_id "G986.4";
chr10	PacBio	exon	31817788	31817886	.	-	.	gene_id "ENSG00000165322"; transcript_id "G986.4";
chr10	PacBio	exon	31820387	31820488	.	-	.	gene_id "ENSG00000165322"; transcript_id "G986.4";
chr10	PacBio	exon	31826304	31826385	.	-	.	gene_id "ENSG00000165322"; transcript_id "G986.4";
chr10	PacBio	exon	31831739	31831800	.	-	.	gene_id "ENSG00000165322"; transcript_id "G986.4";
chr10	PacBio	exon	31843461	31843586	.	-	.	gene_id "ENSG00000165322"; transcript_id "G986.4";
chr10	PacBio	exon	31852517	31852597	.	-	.	gene_id "ENSG00000165322"; transcript_id "G986.4";
chr10	PacBio	exon	31854066	31854206	.	-	.	gene_id "ENSG00000165322"; transcript_id "G986.4";
chr10	PacBio	exon	31861395	31861658	.	-	.	gene_id "ENSG00000165322"; transcript_id "G986.4";
chr10	PacBio	exon	31908172	31908926	.	-	.	gene_id "ENSG00000165322"; transcript_id "G986.4";
chr10	PacBio	exon	31910525	31910563	.	-	.	gene_id "ENSG00000165322"; transcript_id "G986.4";
chr10	PacBio	exon	31928683	31928848	.	-	.	gene_id "ENSG00000165322"; transcript_id "G986.4";
chr10	PacBio	CDS	31807658	31807832	.	-	.	gene_id "ENSG00000165322"; transcript_id "G986.4";
chr10	PacBio	CDS	31808649	31808751	.	-	.	gene_id "ENSG00000165322"; transcript_id "G986.4";
chr10	PacBio	CDS	31808994	31809128	.	-	.	gene_id "ENSG00000165322"; transcript_id "G986.4";
chr10	PacBio	CDS	31809230	31809307	.	-	.	gene_id "ENSG00000165322"; transcript_id "G986.4";
chr10	PacBio	CDS	31810649	31810747	.	-	.	gene_id "ENSG00000165322"; transcript_id "G986.4";
chr10	PacBio	CDS	31812707	31812823	.	-	.	gene_id "ENSG00000165322"; transcript_id "G986.4";
chr10	PacBio	CDS	31814259	31814361	.	-	.	gene_id "ENSG00000165322"; transcript_id "G986.4";
chr10	PacBio	CDS	31817788	31817886	.	-	.	gene_id "ENSG00000165322"; transcript_id "G986.4";
chr10	PacBio	CDS	31820387	31820488	.	-	.	gene_id "ENSG00000165322"; transcript_id "G986.4";
chr10	PacBio	CDS	31826304	31826385	.	-	.	gene_id "ENSG00000165322"; transcript_id "G986.4";
chr10	PacBio	CDS	31831739	31831800	.	-	.	gene_id "ENSG00000165322"; transcript_id "G986.4";
chr10	PacBio	CDS	31843461	31843586	.	-	.	gene_id "ENSG00000165322"; transcript_id "G986.4";
chr10	PacBio	CDS	31852517	31852597	.	-	.	gene_id "ENSG00000165322"; transcript_id "G986.4";
chr10	PacBio	CDS	31854066	31854206	.	-	.	gene_id "ENSG00000165322"; transcript_id "G986.4";
chr10	PacBio	CDS	31861395	31861658	.	-	.	gene_id "ENSG00000165322"; transcript_id "G986.4";
chr10	PacBio	CDS	31908172	31908849	.	-	.	gene_id "ENSG00000165322"; transcript_id "G986.4";
chr10	PacBio	transcript	31806294	31928854	.	-	.	gene_id "ENSG00000165322"; transcript_id "G986.3";
chr10	PacBio	exon	31806294	31807832	.	-	.	gene_id "ENSG00000165322"; transcript_id "G986.3";
chr10	PacBio	exon	31808649	31808751	.	-	.	gene_id "ENSG00000165322"; transcript_id "G986.3";
chr10	PacBio	exon	31808994	31809128	.	-	.	gene_id "ENSG00000165322"; transcript_id "G986.3";
chr10	PacBio	exon	31809230	31809307	.	-	.	gene_id "ENSG00000165322"; transcript_id "G986.3";
chr10	PacBio	exon	31810649	31810747	.	-	.	gene_id "ENSG00000165322"; transcript_id "G986.3";
chr10	PacBio	exon	31812707	31812823	.	-	.	gene_id "ENSG00000165322"; transcript_id "G986.3";
chr10	PacBio	exon	31814259	31814361	.	-	.	gene_id "ENSG00000165322"; transcript_id "G986.3";
chr10	PacBio	exon	31817788	31817886	.	-	.	gene_id "ENSG00000165322"; transcript_id "G986.3";
chr10	PacBio	exon	31820387	31820488	.	-	.	gene_id "ENSG00000165322"; transcript_id "G986.3";
chr10	PacBio	exon	31826304	31826385	.	-	.	gene_id "ENSG00000165322"; transcript_id "G986.3";
chr10	PacBio	exon	31831739	31831800	.	-	.	gene_id "ENSG00000165322"; transcript_id "G986.3";
chr10	PacBio	exon	31839637	31839711	.	-	.	gene_id "ENSG00000165322"; transcript_id "G986.3";
chr10	PacBio	exon	31843461	31843586	.	-	.	gene_id "ENSG00000165322"; transcript_id "G986.3";
chr10	PacBio	exon	31852517	31852597	.	-	.	gene_id "ENSG00000165322"; transcript_id "G986.3";
chr10	PacBio	exon	31861395	31861658	.	-	.	gene_id "ENSG00000165322"; transcript_id "G986.3";
chr10	PacBio	exon	31908172	31908926	.	-	.	gene_id "ENSG00000165322"; transcript_id "G986.3";
chr10	PacBio	exon	31910525	31910563	.	-	.	gene_id "ENSG00000165322"; transcript_id "G986.3";
chr10	PacBio	exon	31928683	31928854	.	-	.	gene_id "ENSG00000165322"; transcript_id "G986.3";
chr10	PacBio	CDS	31807658	31807832	.	-	.	gene_id "ENSG00000165322"; transcript_id "G986.3";
chr10	PacBio	CDS	31808649	31808751	.	-	.	gene_id "ENSG00000165322"; transcript_id "G986.3";
chr10	PacBio	CDS	31808994	31809128	.	-	.	gene_id "ENSG00000165322"; transcript_id "G986.3";
chr10	PacBio	CDS	31809230	31809307	.	-	.	gene_id "ENSG00000165322"; transcript_id "G986.3";
chr10	PacBio	CDS	31810649	31810747	.	-	.	gene_id "ENSG00000165322"; transcript_id "G986.3";
chr10	PacBio	CDS	31812707	31812823	.	-	.	gene_id "ENSG00000165322"; transcript_id "G986.3";
chr10	PacBio	CDS	31814259	31814361	.	-	.	gene_id "ENSG00000165322"; transcript_id "G986.3";
chr10	PacBio	CDS	31817788	31817886	.	-	.	gene_id "ENSG00000165322"; transcript_id "G986.3";
chr10	PacBio	CDS	31820387	31820488	.	-	.	gene_id "ENSG00000165322"; transcript_id "G986.3";
chr10	PacBio	CDS	31826304	31826385	.	-	.	gene_id "ENSG00000165322"; transcript_id "G986.3";
chr10	PacBio	CDS	31831739	31831800	.	-	.	gene_id "ENSG00000165322"; transcript_id "G986.3";
chr10	PacBio	CDS	31839637	31839711	.	-	.	gene_id "ENSG00000165322"; transcript_id "G986.3";
chr10	PacBio	CDS	31843461	31843586	.	-	.	gene_id "ENSG00000165322"; transcript_id "G986.3";
chr10	PacBio	CDS	31852517	31852597	.	-	.	gene_id "ENSG00000165322"; transcript_id "G986.3";
chr10	PacBio	CDS	31861395	31861658	.	-	.	gene_id "ENSG00000165322"; transcript_id "G986.3";
chr10	PacBio	CDS	31908172	31908849	.	-	.	gene_id "ENSG00000165322"; transcript_id "G986.3";
chr10	PacBio	transcript	31806295	31928865	.	-	.	gene_id "ENSG00000165322"; transcript_id "G986.5";
chr10	PacBio	exon	31806295	31807832	.	-	.	gene_id "ENSG00000165322"; transcript_id "G986.5";
chr10	PacBio	exon	31808649	31808751	.	-	.	gene_id "ENSG00000165322"; transcript_id "G986.5";
chr10	PacBio	exon	31808994	31809128	.	-	.	gene_id "ENSG00000165322"; transcript_id "G986.5";
chr10	PacBio	exon	31809230	31809307	.	-	.	gene_id "ENSG00000165322"; transcript_id "G986.5";
chr10	PacBio	exon	31810649	31810747	.	-	.	gene_id "ENSG00000165322"; transcript_id "G986.5";
chr10	PacBio	exon	31812707	31812823	.	-	.	gene_id "ENSG00000165322"; transcript_id "G986.5";
chr10	PacBio	exon	31814259	31814361	.	-	.	gene_id "ENSG00000165322"; transcript_id "G986.5";
chr10	PacBio	exon	31817788	31817886	.	-	.	gene_id "ENSG00000165322"; transcript_id "G986.5";
chr10	PacBio	exon	31820387	31820488	.	-	.	gene_id "ENSG00000165322"; transcript_id "G986.5";
chr10	PacBio	exon	31826304	31826385	.	-	.	gene_id "ENSG00000165322"; transcript_id "G986.5";
chr10	PacBio	exon	31831739	31831800	.	-	.	gene_id "ENSG00000165322"; transcript_id "G986.5";
chr10	PacBio	exon	31839637	31839711	.	-	.	gene_id "ENSG00000165322"; transcript_id "G986.5";
chr10	PacBio	exon	31843461	31843586	.	-	.	gene_id "ENSG00000165322"; transcript_id "G986.5";
chr10	PacBio	exon	31852517	31852597	.	-	.	gene_id "ENSG00000165322"; transcript_id "G986.5";
chr10	PacBio	exon	31854066	31854206	.	-	.	gene_id "ENSG00000165322"; transcript_id "G986.5";
chr10	PacBio	exon	31861395	31861658	.	-	.	gene_id "ENSG00000165322"; transcript_id "G986.5";
chr10	PacBio	exon	31908172	31908926	.	-	.	gene_id "ENSG00000165322"; transcript_id "G986.5";
chr10	PacBio	exon	31910525	31910563	.	-	.	gene_id "ENSG00000165322"; transcript_id "G986.5";
chr10	PacBio	exon	31928683	31928865	.	-	.	gene_id "ENSG00000165322"; transcript_id "G986.5";
chr10	PacBio	CDS	31807658	31807832	.	-	.	gene_id "ENSG00000165322"; transcript_id "G986.5";
chr10	PacBio	CDS	31808649	31808751	.	-	.	gene_id "ENSG00000165322"; transcript_id "G986.5";
chr10	PacBio	CDS	31808994	31809128	.	-	.	gene_id "ENSG00000165322"; transcript_id "G986.5";
chr10	PacBio	CDS	31809230	31809307	.	-	.	gene_id "ENSG00000165322"; transcript_id "G986.5";
chr10	PacBio	CDS	31810649	31810747	.	-	.	gene_id "ENSG00000165322"; transcript_id "G986.5";
chr10	PacBio	CDS	31812707	31812823	.	-	.	gene_id "ENSG00000165322"; transcript_id "G986.5";
chr10	PacBio	CDS	31814259	31814361	.	-	.	gene_id "ENSG00000165322"; transcript_id "G986.5";
chr10	PacBio	CDS	31817788	31817886	.	-	.	gene_id "ENSG00000165322"; transcript_id "G986.5";
chr10	PacBio	CDS	31820387	31820488	.	-	.	gene_id "ENSG00000165322"; transcript_id "G986.5";
chr10	PacBio	CDS	31826304	31826385	.	-	.	gene_id "ENSG00000165322"; transcript_id "G986.5";
chr10	PacBio	CDS	31831739	31831800	.	-	.	gene_id "ENSG00000165322"; transcript_id "G986.5";
chr10	PacBio	CDS	31839637	31839711	.	-	.	gene_id "ENSG00000165322"; transcript_id "G986.5";
chr10	PacBio	CDS	31843461	31843586	.	-	.	gene_id "ENSG00000165322"; transcript_id "G986.5";
chr10	PacBio	CDS	31852517	31852597	.	-	.	gene_id "ENSG00000165322"; transcript_id "G986.5";
chr10	PacBio	CDS	31854066	31854206	.	-	.	gene_id "ENSG00000165322"; transcript_id "G986.5";
chr10	PacBio	CDS	31861395	31861658	.	-	.	gene_id "ENSG00000165322"; transcript_id "G986.5";
chr10	PacBio	CDS	31908172	31908849	.	-	.	gene_id "ENSG00000165322"; transcript_id "G986.5";
chr10	PacBio	transcript	31806296	31928862	.	-	.	gene_id "ENSG00000165322"; transcript_id "G986.6";
chr10	PacBio	exon	31806296	31807832	.	-	.	gene_id "ENSG00000165322"; transcript_id "G986.6";
chr10	PacBio	exon	31808649	31808751	.	-	.	gene_id "ENSG00000165322"; transcript_id "G986.6";
chr10	PacBio	exon	31808994	31809128	.	-	.	gene_id "ENSG00000165322"; transcript_id "G986.6";
chr10	PacBio	exon	31809230	31809307	.	-	.	gene_id "ENSG00000165322"; transcript_id "G986.6";
chr10	PacBio	exon	31810649	31810747	.	-	.	gene_id "ENSG00000165322"; transcript_id "G986.6";
chr10	PacBio	exon	31812707	31812823	.	-	.	gene_id "ENSG00000165322"; transcript_id "G986.6";
chr10	PacBio	exon	31814259	31814361	.	-	.	gene_id "ENSG00000165322"; transcript_id "G986.6";
chr10	PacBio	exon	31817788	31817886	.	-	.	gene_id "ENSG00000165322"; transcript_id "G986.6";
chr10	PacBio	exon	31820387	31820488	.	-	.	gene_id "ENSG00000165322"; transcript_id "G986.6";
chr10	PacBio	exon	31826304	31826385	.	-	.	gene_id "ENSG00000165322"; transcript_id "G986.6";
chr10	PacBio	exon	31831739	31831800	.	-	.	gene_id "ENSG00000165322"; transcript_id "G986.6";
chr10	PacBio	exon	31839305	31839319	.	-	.	gene_id "ENSG00000165322"; transcript_id "G986.6";
chr10	PacBio	exon	31839637	31839711	.	-	.	gene_id "ENSG00000165322"; transcript_id "G986.6";
chr10	PacBio	exon	31843461	31843586	.	-	.	gene_id "ENSG00000165322"; transcript_id "G986.6";
chr10	PacBio	exon	31852517	31852597	.	-	.	gene_id "ENSG00000165322"; transcript_id "G986.6";
chr10	PacBio	exon	31854066	31854206	.	-	.	gene_id "ENSG00000165322"; transcript_id "G986.6";
chr10	PacBio	exon	31861395	31861658	.	-	.	gene_id "ENSG00000165322"; transcript_id "G986.6";
chr10	PacBio	exon	31908172	31908926	.	-	.	gene_id "ENSG00000165322"; transcript_id "G986.6";
chr10	PacBio	exon	31910525	31910563	.	-	.	gene_id "ENSG00000165322"; transcript_id "G986.6";
chr10	PacBio	exon	31928683	31928862	.	-	.	gene_id "ENSG00000165322"; transcript_id "G986.6";
chr10	PacBio	CDS	31807658	31807832	.	-	.	gene_id "ENSG00000165322"; transcript_id "G986.6";
chr10	PacBio	CDS	31808649	31808751	.	-	.	gene_id "ENSG00000165322"; transcript_id "G986.6";
chr10	PacBio	CDS	31808994	31809128	.	-	.	gene_id "ENSG00000165322"; transcript_id "G986.6";
chr10	PacBio	CDS	31809230	31809307	.	-	.	gene_id "ENSG00000165322"; transcript_id "G986.6";
chr10	PacBio	CDS	31810649	31810747	.	-	.	gene_id "ENSG00000165322"; transcript_id "G986.6";
chr10	PacBio	CDS	31812707	31812823	.	-	.	gene_id "ENSG00000165322"; transcript_id "G986.6";
chr10	PacBio	CDS	31814259	31814361	.	-	.	gene_id "ENSG00000165322"; transcript_id "G986.6";
chr10	PacBio	CDS	31817788	31817886	.	-	.	gene_id "ENSG00000165322"; transcript_id "G986.6";
chr10	PacBio	CDS	31820387	31820488	.	-	.	gene_id "ENSG00000165322"; transcript_id "G986.6";
chr10	PacBio	CDS	31826304	31826385	.	-	.	gene_id "ENSG00000165322"; transcript_id "G986.6";
chr10	PacBio	CDS	31831739	31831800	.	-	.	gene_id "ENSG00000165322"; transcript_id "G986.6";
chr10	PacBio	CDS	31839305	31839319	.	-	.	gene_id "ENSG00000165322"; transcript_id "G986.6";
chr10	PacBio	CDS	31839637	31839711	.	-	.	gene_id "ENSG00000165322"; transcript_id "G986.6";
chr10	PacBio	CDS	31843461	31843586	.	-	.	gene_id "ENSG00000165322"; transcript_id "G986.6";
chr10	PacBio	CDS	31852517	31852597	.	-	.	gene_id "ENSG00000165322"; transcript_id "G986.6";
chr10	PacBio	CDS	31854066	31854206	.	-	.	gene_id "ENSG00000165322"; transcript_id "G986.6";
chr10	PacBio	CDS	31861395	31861658	.	-	.	gene_id "ENSG00000165322"; transcript_id "G986.6";
chr10	PacBio	CDS	31908172	31908849	.	-	.	gene_id "ENSG00000165322"; transcript_id "G986.6";
chr10	PacBio	transcript	31807213	31928814	.	-	.	gene_id "ENSG00000165322"; transcript_id "G986.7";
chr10	PacBio	exon	31807213	31807832	.	-	.	gene_id "ENSG00000165322"; transcript_id "G986.7";
chr10	PacBio	exon	31808649	31808751	.	-	.	gene_id "ENSG00000165322"; transcript_id "G986.7";
chr10	PacBio	exon	31808994	31809128	.	-	.	gene_id "ENSG00000165322"; transcript_id "G986.7";
chr10	PacBio	exon	31809230	31809307	.	-	.	gene_id "ENSG00000165322"; transcript_id "G986.7";
chr10	PacBio	exon	31810649	31810747	.	-	.	gene_id "ENSG00000165322"; transcript_id "G986.7";
chr10	PacBio	exon	31812707	31812823	.	-	.	gene_id "ENSG00000165322"; transcript_id "G986.7";
chr10	PacBio	exon	31814259	31814361	.	-	.	gene_id "ENSG00000165322"; transcript_id "G986.7";
chr10	PacBio	exon	31817788	31817886	.	-	.	gene_id "ENSG00000165322"; transcript_id "G986.7";
chr10	PacBio	exon	31820387	31820488	.	-	.	gene_id "ENSG00000165322"; transcript_id "G986.7";
chr10	PacBio	exon	31826304	31826385	.	-	.	gene_id "ENSG00000165322"; transcript_id "G986.7";
chr10	PacBio	exon	31831739	31831800	.	-	.	gene_id "ENSG00000165322"; transcript_id "G986.7";
chr10	PacBio	exon	31839305	31839319	.	-	.	gene_id "ENSG00000165322"; transcript_id "G986.7";
chr10	PacBio	exon	31839637	31839711	.	-	.	gene_id "ENSG00000165322"; transcript_id "G986.7";
chr10	PacBio	exon	31843461	31843586	.	-	.	gene_id "ENSG00000165322"; transcript_id "G986.7";
chr10	PacBio	exon	31852517	31852597	.	-	.	gene_id "ENSG00000165322"; transcript_id "G986.7";
chr10	PacBio	exon	31854066	31854206	.	-	.	gene_id "ENSG00000165322"; transcript_id "G986.7";
chr10	PacBio	exon	31861395	31861658	.	-	.	gene_id "ENSG00000165322"; transcript_id "G986.7";
chr10	PacBio	exon	31908172	31908926	.	-	.	gene_id "ENSG00000165322"; transcript_id "G986.7";
chr10	PacBio	exon	31910525	31910563	.	-	.	gene_id "ENSG00000165322"; transcript_id "G986.7";
chr10	PacBio	exon	31928683	31928814	.	-	.	gene_id "ENSG00000165322"; transcript_id "G986.7";
chr10	PacBio	CDS	31807658	31807832	.	-	.	gene_id "ENSG00000165322"; transcript_id "G986.7";
chr10	PacBio	CDS	31808649	31808751	.	-	.	gene_id "ENSG00000165322"; transcript_id "G986.7";
chr10	PacBio	CDS	31808994	31809128	.	-	.	gene_id "ENSG00000165322"; transcript_id "G986.7";
chr10	PacBio	CDS	31809230	31809307	.	-	.	gene_id "ENSG00000165322"; transcript_id "G986.7";
chr10	PacBio	CDS	31810649	31810747	.	-	.	gene_id "ENSG00000165322"; transcript_id "G986.7";
chr10	PacBio	CDS	31812707	31812823	.	-	.	gene_id "ENSG00000165322"; transcript_id "G986.7";
chr10	PacBio	CDS	31814259	31814361	.	-	.	gene_id "ENSG00000165322"; transcript_id "G986.7";
chr10	PacBio	CDS	31817788	31817886	.	-	.	gene_id "ENSG00000165322"; transcript_id "G986.7";
chr10	PacBio	CDS	31820387	31820488	.	-	.	gene_id "ENSG00000165322"; transcript_id "G986.7";
chr10	PacBio	CDS	31826304	31826385	.	-	.	gene_id "ENSG00000165322"; transcript_id "G986.7";
chr10	PacBio	CDS	31831739	31831800	.	-	.	gene_id "ENSG00000165322"; transcript_id "G986.7";
chr10	PacBio	CDS	31839305	31839319	.	-	.	gene_id "ENSG00000165322"; transcript_id "G986.7";
chr10	PacBio	CDS	31839637	31839711	.	-	.	gene_id "ENSG00000165322"; transcript_id "G986.7";
chr10	PacBio	CDS	31843461	31843586	.	-	.	gene_id "ENSG00000165322"; transcript_id "G986.7";
chr10	PacBio	CDS	31852517	31852597	.	-	.	gene_id "ENSG00000165322"; transcript_id "G986.7";
chr10	PacBio	CDS	31854066	31854206	.	-	.	gene_id "ENSG00000165322"; transcript_id "G986.7";
chr10	PacBio	CDS	31861395	31861658	.	-	.	gene_id "ENSG00000165322"; transcript_id "G986.7";
chr10	PacBio	CDS	31908172	31908849	.	-	.	gene_id "ENSG00000165322"; transcript_id "G986.7";
chr10	PacBio	transcript	31807216	31928851	.	-	.	gene_id "ENSG00000165322"; transcript_id "G986.8";
chr10	PacBio	exon	31807216	31807832	.	-	.	gene_id "ENSG00000165322"; transcript_id "G986.8";
chr10	PacBio	exon	31808649	31808751	.	-	.	gene_id "ENSG00000165322"; transcript_id "G986.8";
chr10	PacBio	exon	31808994	31809128	.	-	.	gene_id "ENSG00000165322"; transcript_id "G986.8";
chr10	PacBio	exon	31809230	31809307	.	-	.	gene_id "ENSG00000165322"; transcript_id "G986.8";
chr10	PacBio	exon	31810649	31810747	.	-	.	gene_id "ENSG00000165322"; transcript_id "G986.8";
chr10	PacBio	exon	31812707	31812823	.	-	.	gene_id "ENSG00000165322"; transcript_id "G986.8";
chr10	PacBio	exon	31814259	31814361	.	-	.	gene_id "ENSG00000165322"; transcript_id "G986.8";
chr10	PacBio	exon	31817788	31817886	.	-	.	gene_id "ENSG00000165322"; transcript_id "G986.8";
chr10	PacBio	exon	31820387	31820488	.	-	.	gene_id "ENSG00000165322"; transcript_id "G986.8";
chr10	PacBio	exon	31826304	31826385	.	-	.	gene_id "ENSG00000165322"; transcript_id "G986.8";
chr10	PacBio	exon	31831739	31831800	.	-	.	gene_id "ENSG00000165322"; transcript_id "G986.8";
chr10	PacBio	exon	31839305	31839319	.	-	.	gene_id "ENSG00000165322"; transcript_id "G986.8";
chr10	PacBio	exon	31839637	31839711	.	-	.	gene_id "ENSG00000165322"; transcript_id "G986.8";
chr10	PacBio	exon	31843461	31843586	.	-	.	gene_id "ENSG00000165322"; transcript_id "G986.8";
chr10	PacBio	exon	31852517	31852597	.	-	.	gene_id "ENSG00000165322"; transcript_id "G986.8";
chr10	PacBio	exon	31861395	31861658	.	-	.	gene_id "ENSG00000165322"; transcript_id "G986.8";
chr10	PacBio	exon	31908172	31908926	.	-	.	gene_id "ENSG00000165322"; transcript_id "G986.8";
chr10	PacBio	exon	31910525	31910563	.	-	.	gene_id "ENSG00000165322"; transcript_id "G986.8";
chr10	PacBio	exon	31928683	31928851	.	-	.	gene_id "ENSG00000165322"; transcript_id "G986.8";
chr10	PacBio	CDS	31807658	31807832	.	-	.	gene_id "ENSG00000165322"; transcript_id "G986.8";
chr10	PacBio	CDS	31808649	31808751	.	-	.	gene_id "ENSG00000165322"; transcript_id "G986.8";
chr10	PacBio	CDS	31808994	31809128	.	-	.	gene_id "ENSG00000165322"; transcript_id "G986.8";
chr10	PacBio	CDS	31809230	31809307	.	-	.	gene_id "ENSG00000165322"; transcript_id "G986.8";
chr10	PacBio	CDS	31810649	31810747	.	-	.	gene_id "ENSG00000165322"; transcript_id "G986.8";
chr10	PacBio	CDS	31812707	31812823	.	-	.	gene_id "ENSG00000165322"; transcript_id "G986.8";
chr10	PacBio	CDS	31814259	31814361	.	-	.	gene_id "ENSG00000165322"; transcript_id "G986.8";
chr10	PacBio	CDS	31817788	31817886	.	-	.	gene_id "ENSG00000165322"; transcript_id "G986.8";
chr10	PacBio	CDS	31820387	31820488	.	-	.	gene_id "ENSG00000165322"; transcript_id "G986.8";
chr10	PacBio	CDS	31826304	31826385	.	-	.	gene_id "ENSG00000165322"; transcript_id "G986.8";
chr10	PacBio	CDS	31831739	31831800	.	-	.	gene_id "ENSG00000165322"; transcript_id "G986.8";
chr10	PacBio	CDS	31839305	31839319	.	-	.	gene_id "ENSG00000165322"; transcript_id "G986.8";
chr10	PacBio	CDS	31839637	31839711	.	-	.	gene_id "ENSG00000165322"; transcript_id "G986.8";
chr10	PacBio	CDS	31843461	31843586	.	-	.	gene_id "ENSG00000165322"; transcript_id "G986.8";
chr10	PacBio	CDS	31852517	31852597	.	-	.	gene_id "ENSG00000165322"; transcript_id "G986.8";
chr10	PacBio	CDS	31861395	31861658	.	-	.	gene_id "ENSG00000165322"; transcript_id "G986.8";
chr10	PacBio	CDS	31908172	31908849	.	-	.	gene_id "ENSG00000165322"; transcript_id "G986.8";
chr10	PacBio	transcript	31812789	31928824	.	-	.	gene_id "ENSG00000165322"; transcript_id "G986.9";
chr10	PacBio	exon	31812789	31812823	.	-	.	gene_id "ENSG00000165322"; transcript_id "G986.9";
chr10	PacBio	exon	31814259	31814361	.	-	.	gene_id "ENSG00000165322"; transcript_id "G986.9";
chr10	PacBio	exon	31817788	31817886	.	-	.	gene_id "ENSG00000165322"; transcript_id "G986.9";
chr10	PacBio	exon	31820387	31820488	.	-	.	gene_id "ENSG00000165322"; transcript_id "G986.9";
chr10	PacBio	exon	31826304	31826385	.	-	.	gene_id "ENSG00000165322"; transcript_id "G986.9";
chr10	PacBio	exon	31831739	31831800	.	-	.	gene_id "ENSG00000165322"; transcript_id "G986.9";
chr10	PacBio	exon	31839305	31839319	.	-	.	gene_id "ENSG00000165322"; transcript_id "G986.9";
chr10	PacBio	exon	31839637	31839711	.	-	.	gene_id "ENSG00000165322"; transcript_id "G986.9";
chr10	PacBio	exon	31843461	31843586	.	-	.	gene_id "ENSG00000165322"; transcript_id "G986.9";
chr10	PacBio	exon	31852517	31852597	.	-	.	gene_id "ENSG00000165322"; transcript_id "G986.9";
chr10	PacBio	exon	31861395	31861658	.	-	.	gene_id "ENSG00000165322"; transcript_id "G986.9";
chr10	PacBio	exon	31908172	31908926	.	-	.	gene_id "ENSG00000165322"; transcript_id "G986.9";
chr10	PacBio	exon	31910525	31910563	.	-	.	gene_id "ENSG00000165322"; transcript_id "G986.9";
chr10	PacBio	exon	31928683	31928824	.	-	.	gene_id "ENSG00000165322"; transcript_id "G986.9";
chr10	PacBio	CDS	31812789	31812823	.	-	.	gene_id "ENSG00000165322"; transcript_id "G986.9";
chr10	PacBio	CDS	31814259	31814361	.	-	.	gene_id "ENSG00000165322"; transcript_id "G986.9";
chr10	PacBio	CDS	31817788	31817886	.	-	.	gene_id "ENSG00000165322"; transcript_id "G986.9";
chr10	PacBio	CDS	31820387	31820488	.	-	.	gene_id "ENSG00000165322"; transcript_id "G986.9";
chr10	PacBio	CDS	31826304	31826385	.	-	.	gene_id "ENSG00000165322"; transcript_id "G986.9";
chr10	PacBio	CDS	31831739	31831800	.	-	.	gene_id "ENSG00000165322"; transcript_id "G986.9";
chr10	PacBio	CDS	31839305	31839319	.	-	.	gene_id "ENSG00000165322"; transcript_id "G986.9";
chr10	PacBio	CDS	31839637	31839711	.	-	.	gene_id "ENSG00000165322"; transcript_id "G986.9";
chr10	PacBio	CDS	31843461	31843586	.	-	.	gene_id "ENSG00000165322"; transcript_id "G986.9";
chr10	PacBio	CDS	31852517	31852597	.	-	.	gene_id "ENSG00000165322"; transcript_id "G986.9";
chr10	PacBio	CDS	31861395	31861658	.	-	.	gene_id "ENSG00000165322"; transcript_id "G986.9";
chr10	PacBio	CDS	31908172	31908849	.	-	.	gene_id "ENSG00000165322"; transcript_id "G986.9";
chr10	PacBio	transcript	31812789	31928841	.	-	.	gene_id "ENSG00000165322"; transcript_id "G986.10";
chr10	PacBio	exon	31812789	31812823	.	-	.	gene_id "ENSG00000165322"; transcript_id "G986.10";
chr10	PacBio	exon	31814259	31814361	.	-	.	gene_id "ENSG00000165322"; transcript_id "G986.10";
chr10	PacBio	exon	31817788	31817886	.	-	.	gene_id "ENSG00000165322"; transcript_id "G986.10";
chr10	PacBio	exon	31820387	31820488	.	-	.	gene_id "ENSG00000165322"; transcript_id "G986.10";
chr10	PacBio	exon	31826304	31826385	.	-	.	gene_id "ENSG00000165322"; transcript_id "G986.10";
chr10	PacBio	exon	31831739	31831800	.	-	.	gene_id "ENSG00000165322"; transcript_id "G986.10";
chr10	PacBio	exon	31839637	31839711	.	-	.	gene_id "ENSG00000165322"; transcript_id "G986.10";
chr10	PacBio	exon	31843461	31843586	.	-	.	gene_id "ENSG00000165322"; transcript_id "G986.10";
chr10	PacBio	exon	31852517	31852597	.	-	.	gene_id "ENSG00000165322"; transcript_id "G986.10";
chr10	PacBio	exon	31854066	31854206	.	-	.	gene_id "ENSG00000165322"; transcript_id "G986.10";
chr10	PacBio	exon	31861395	31861658	.	-	.	gene_id "ENSG00000165322"; transcript_id "G986.10";
chr10	PacBio	exon	31908172	31908926	.	-	.	gene_id "ENSG00000165322"; transcript_id "G986.10";
chr10	PacBio	exon	31910525	31910563	.	-	.	gene_id "ENSG00000165322"; transcript_id "G986.10";
chr10	PacBio	exon	31928683	31928841	.	-	.	gene_id "ENSG00000165322"; transcript_id "G986.10";
chr10	PacBio	CDS	31812789	31812823	.	-	.	gene_id "ENSG00000165322"; transcript_id "G986.10";
chr10	PacBio	CDS	31814259	31814361	.	-	.	gene_id "ENSG00000165322"; transcript_id "G986.10";
chr10	PacBio	CDS	31817788	31817886	.	-	.	gene_id "ENSG00000165322"; transcript_id "G986.10";
chr10	PacBio	CDS	31820387	31820488	.	-	.	gene_id "ENSG00000165322"; transcript_id "G986.10";
chr10	PacBio	CDS	31826304	31826385	.	-	.	gene_id "ENSG00000165322"; transcript_id "G986.10";
chr10	PacBio	CDS	31831739	31831800	.	-	.	gene_id "ENSG00000165322"; transcript_id "G986.10";
chr10	PacBio	CDS	31839637	31839711	.	-	.	gene_id "ENSG00000165322"; transcript_id "G986.10";
chr10	PacBio	CDS	31843461	31843586	.	-	.	gene_id "ENSG00000165322"; transcript_id "G986.10";
chr10	PacBio	CDS	31852517	31852597	.	-	.	gene_id "ENSG00000165322"; transcript_id "G986.10";
chr10	PacBio	CDS	31854066	31854206	.	-	.	gene_id "ENSG00000165322"; transcript_id "G986.10";
chr10	PacBio	CDS	31861395	31861658	.	-	.	gene_id "ENSG00000165322"; transcript_id "G986.10";
chr10	PacBio	CDS	31908172	31908849	.	-	.	gene_id "ENSG00000165322"; transcript_id "G986.10";
chr10	PacBio	transcript	31812798	31928844	.	-	.	gene_id "ENSG00000165322"; transcript_id "G986.11";
chr10	PacBio	exon	31812798	31812823	.	-	.	gene_id "ENSG00000165322"; transcript_id "G986.11";
chr10	PacBio	exon	31814259	31814361	.	-	.	gene_id "ENSG00000165322"; transcript_id "G986.11";
chr10	PacBio	exon	31817788	31817886	.	-	.	gene_id "ENSG00000165322"; transcript_id "G986.11";
chr10	PacBio	exon	31820387	31820488	.	-	.	gene_id "ENSG00000165322"; transcript_id "G986.11";
chr10	PacBio	exon	31826304	31826385	.	-	.	gene_id "ENSG00000165322"; transcript_id "G986.11";
chr10	PacBio	exon	31831739	31831800	.	-	.	gene_id "ENSG00000165322"; transcript_id "G986.11";
chr10	PacBio	exon	31839305	31839319	.	-	.	gene_id "ENSG00000165322"; transcript_id "G986.11";
chr10	PacBio	exon	31839637	31839711	.	-	.	gene_id "ENSG00000165322"; transcript_id "G986.11";
chr10	PacBio	exon	31843461	31843586	.	-	.	gene_id "ENSG00000165322"; transcript_id "G986.11";
chr10	PacBio	exon	31852517	31852597	.	-	.	gene_id "ENSG00000165322"; transcript_id "G986.11";
chr10	PacBio	exon	31854066	31854206	.	-	.	gene_id "ENSG00000165322"; transcript_id "G986.11";
chr10	PacBio	exon	31861395	31861658	.	-	.	gene_id "ENSG00000165322"; transcript_id "G986.11";
chr10	PacBio	exon	31908172	31908926	.	-	.	gene_id "ENSG00000165322"; transcript_id "G986.11";
chr10	PacBio	exon	31910525	31910563	.	-	.	gene_id "ENSG00000165322"; transcript_id "G986.11";
chr10	PacBio	exon	31928683	31928844	.	-	.	gene_id "ENSG00000165322"; transcript_id "G986.11";
chr10	PacBio	CDS	31812798	31812823	.	-	.	gene_id "ENSG00000165322"; transcript_id "G986.11";
chr10	PacBio	CDS	31814259	31814361	.	-	.	gene_id "ENSG00000165322"; transcript_id "G986.11";
chr10	PacBio	CDS	31817788	31817886	.	-	.	gene_id "ENSG00000165322"; transcript_id "G986.11";
chr10	PacBio	CDS	31820387	31820488	.	-	.	gene_id "ENSG00000165322"; transcript_id "G986.11";
chr10	PacBio	CDS	31826304	31826385	.	-	.	gene_id "ENSG00000165322"; transcript_id "G986.11";
chr10	PacBio	CDS	31831739	31831800	.	-	.	gene_id "ENSG00000165322"; transcript_id "G986.11";
chr10	PacBio	CDS	31839305	31839319	.	-	.	gene_id "ENSG00000165322"; transcript_id "G986.11";
chr10	PacBio	CDS	31839637	31839711	.	-	.	gene_id "ENSG00000165322"; transcript_id "G986.11";
chr10	PacBio	CDS	31843461	31843586	.	-	.	gene_id "ENSG00000165322"; transcript_id "G986.11";
chr10	PacBio	CDS	31852517	31852597	.	-	.	gene_id "ENSG00000165322"; transcript_id "G986.11";
chr10	PacBio	CDS	31854066	31854206	.	-	.	gene_id "ENSG00000165322"; transcript_id "G986.11";
chr10	PacBio	CDS	31861395	31861658	.	-	.	gene_id "ENSG00000165322"; transcript_id "G986.11";
chr10	PacBio	CDS	31908172	31908849	.	-	.	gene_id "ENSG00000165322"; transcript_id "G986.11";
chr10	PacBio	transcript	32009012	32039402	.	-	.	gene_id "ENSG00000170759"; transcript_id "G987.1";
chr10	PacBio	exon	32009012	32011516	.	-	.	gene_id "ENSG00000170759"; transcript_id "G987.1";
chr10	PacBio	exon	32015509	32015659	.	-	.	gene_id "ENSG00000170759"; transcript_id "G987.1";
chr10	PacBio	exon	32017143	32017359	.	-	.	gene_id "ENSG00000170759"; transcript_id "G987.1";
chr10	PacBio	exon	32018052	32018156	.	-	.	gene_id "ENSG00000170759"; transcript_id "G987.1";
chr10	PacBio	exon	32018316	32018387	.	-	.	gene_id "ENSG00000170759"; transcript_id "G987.1";
chr10	PacBio	exon	32018502	32018562	.	-	.	gene_id "ENSG00000170759"; transcript_id "G987.1";
chr10	PacBio	exon	32019858	32019959	.	-	.	gene_id "ENSG00000170759"; transcript_id "G987.1";
chr10	PacBio	exon	32021022	32021131	.	-	.	gene_id "ENSG00000170759"; transcript_id "G987.1";
chr10	PacBio	exon	32021226	32021287	.	-	.	gene_id "ENSG00000170759"; transcript_id "G987.1";
chr10	PacBio	exon	32022140	32022257	.	-	.	gene_id "ENSG00000170759"; transcript_id "G987.1";
chr10	PacBio	exon	32022848	32023036	.	-	.	gene_id "ENSG00000170759"; transcript_id "G987.1";
chr10	PacBio	exon	32028428	32028571	.	-	.	gene_id "ENSG00000170759"; transcript_id "G987.1";
chr10	PacBio	exon	32031073	32031279	.	-	.	gene_id "ENSG00000170759"; transcript_id "G987.1";
chr10	PacBio	exon	32032706	32032774	.	-	.	gene_id "ENSG00000170759"; transcript_id "G987.1";
chr10	PacBio	exon	32033845	32034038	.	-	.	gene_id "ENSG00000170759"; transcript_id "G987.1";
chr10	PacBio	exon	32034690	32034838	.	-	.	gene_id "ENSG00000170759"; transcript_id "G987.1";
chr10	PacBio	exon	32035522	32035667	.	-	.	gene_id "ENSG00000170759"; transcript_id "G987.1";
chr10	PacBio	exon	32035890	32035994	.	-	.	gene_id "ENSG00000170759"; transcript_id "G987.1";
chr10	PacBio	exon	32037254	32037378	.	-	.	gene_id "ENSG00000170759"; transcript_id "G987.1";
chr10	PacBio	exon	32037520	32037607	.	-	.	gene_id "ENSG00000170759"; transcript_id "G987.1";
chr10	PacBio	exon	32038163	32038218	.	-	.	gene_id "ENSG00000170759"; transcript_id "G987.1";
chr10	PacBio	exon	32038778	32038826	.	-	.	gene_id "ENSG00000170759"; transcript_id "G987.1";
chr10	PacBio	exon	32039327	32039402	.	-	.	gene_id "ENSG00000170759"; transcript_id "G987.1";
chr10	PacBio	CDS	32015529	32015659	.	-	.	gene_id "ENSG00000170759"; transcript_id "G987.1";
chr10	PacBio	CDS	32017143	32017359	.	-	.	gene_id "ENSG00000170759"; transcript_id "G987.1";
chr10	PacBio	CDS	32018052	32018156	.	-	.	gene_id "ENSG00000170759"; transcript_id "G987.1";
chr10	PacBio	CDS	32018316	32018387	.	-	.	gene_id "ENSG00000170759"; transcript_id "G987.1";
chr10	PacBio	CDS	32018502	32018562	.	-	.	gene_id "ENSG00000170759"; transcript_id "G987.1";
chr10	PacBio	CDS	32019858	32019959	.	-	.	gene_id "ENSG00000170759"; transcript_id "G987.1";
chr10	PacBio	CDS	32021022	32021131	.	-	.	gene_id "ENSG00000170759"; transcript_id "G987.1";
chr10	PacBio	CDS	32021226	32021287	.	-	.	gene_id "ENSG00000170759"; transcript_id "G987.1";
chr10	PacBio	CDS	32022140	32022257	.	-	.	gene_id "ENSG00000170759"; transcript_id "G987.1";
chr10	PacBio	CDS	32022848	32023036	.	-	.	gene_id "ENSG00000170759"; transcript_id "G987.1";
chr10	PacBio	CDS	32028428	32028571	.	-	.	gene_id "ENSG00000170759"; transcript_id "G987.1";
chr10	PacBio	CDS	32031073	32031279	.	-	.	gene_id "ENSG00000170759"; transcript_id "G987.1";
chr10	PacBio	CDS	32032706	32032774	.	-	.	gene_id "ENSG00000170759"; transcript_id "G987.1";
chr10	PacBio	CDS	32033845	32034038	.	-	.	gene_id "ENSG00000170759"; transcript_id "G987.1";
chr10	PacBio	CDS	32034690	32034838	.	-	.	gene_id "ENSG00000170759"; transcript_id "G987.1";
chr10	PacBio	CDS	32035522	32035667	.	-	.	gene_id "ENSG00000170759"; transcript_id "G987.1";
chr10	PacBio	CDS	32035890	32035994	.	-	.	gene_id "ENSG00000170759"; transcript_id "G987.1";
chr10	PacBio	CDS	32037254	32037378	.	-	.	gene_id "ENSG00000170759"; transcript_id "G987.1";
chr10	PacBio	CDS	32037520	32037607	.	-	.	gene_id "ENSG00000170759"; transcript_id "G987.1";
chr10	PacBio	CDS	32038163	32038218	.	-	.	gene_id "ENSG00000170759"; transcript_id "G987.1";
chr10	PacBio	CDS	32038778	32038826	.	-	.	gene_id "ENSG00000170759"; transcript_id "G987.1";
chr10	PacBio	CDS	32039327	32039356	.	-	.	gene_id "ENSG00000170759"; transcript_id "G987.1";
chr10	PacBio	transcript	32009257	32039402	.	-	.	gene_id "ENSG00000170759"; transcript_id "G987.2";
chr10	PacBio	exon	32009257	32011516	.	-	.	gene_id "ENSG00000170759"; transcript_id "G987.2";
chr10	PacBio	exon	32015509	32015659	.	-	.	gene_id "ENSG00000170759"; transcript_id "G987.2";
chr10	PacBio	exon	32017143	32017359	.	-	.	gene_id "ENSG00000170759"; transcript_id "G987.2";
chr10	PacBio	exon	32018052	32018156	.	-	.	gene_id "ENSG00000170759"; transcript_id "G987.2";
chr10	PacBio	exon	32018316	32018387	.	-	.	gene_id "ENSG00000170759"; transcript_id "G987.2";
chr10	PacBio	exon	32018502	32018562	.	-	.	gene_id "ENSG00000170759"; transcript_id "G987.2";
chr10	PacBio	exon	32019858	32019959	.	-	.	gene_id "ENSG00000170759"; transcript_id "G987.2";
chr10	PacBio	exon	32021022	32021131	.	-	.	gene_id "ENSG00000170759"; transcript_id "G987.2";
chr10	PacBio	exon	32021226	32021287	.	-	.	gene_id "ENSG00000170759"; transcript_id "G987.2";
chr10	PacBio	exon	32022140	32022257	.	-	.	gene_id "ENSG00000170759"; transcript_id "G987.2";
chr10	PacBio	exon	32022848	32023036	.	-	.	gene_id "ENSG00000170759"; transcript_id "G987.2";
chr10	PacBio	exon	32028428	32028571	.	-	.	gene_id "ENSG00000170759"; transcript_id "G987.2";
chr10	PacBio	exon	32031073	32031279	.	-	.	gene_id "ENSG00000170759"; transcript_id "G987.2";
chr10	PacBio	exon	32032706	32032774	.	-	.	gene_id "ENSG00000170759"; transcript_id "G987.2";
chr10	PacBio	exon	32033845	32034038	.	-	.	gene_id "ENSG00000170759"; transcript_id "G987.2";
chr10	PacBio	exon	32034690	32034838	.	-	.	gene_id "ENSG00000170759"; transcript_id "G987.2";
chr10	PacBio	exon	32035522	32035667	.	-	.	gene_id "ENSG00000170759"; transcript_id "G987.2";
chr10	PacBio	exon	32035890	32035994	.	-	.	gene_id "ENSG00000170759"; transcript_id "G987.2";
chr10	PacBio	exon	32037254	32037378	.	-	.	gene_id "ENSG00000170759"; transcript_id "G987.2";
chr10	PacBio	exon	32037520	32037607	.	-	.	gene_id "ENSG00000170759"; transcript_id "G987.2";
chr10	PacBio	exon	32038163	32038218	.	-	.	gene_id "ENSG00000170759"; transcript_id "G987.2";
chr10	PacBio	exon	32038778	32038826	.	-	.	gene_id "ENSG00000170759"; transcript_id "G987.2";
chr10	PacBio	exon	32039327	32039402	.	-	.	gene_id "ENSG00000170759"; transcript_id "G987.2";
chr10	PacBio	CDS	32015529	32015659	.	-	.	gene_id "ENSG00000170759"; transcript_id "G987.2";
chr10	PacBio	CDS	32017143	32017359	.	-	.	gene_id "ENSG00000170759"; transcript_id "G987.2";
chr10	PacBio	CDS	32018052	32018156	.	-	.	gene_id "ENSG00000170759"; transcript_id "G987.2";
chr10	PacBio	CDS	32018316	32018387	.	-	.	gene_id "ENSG00000170759"; transcript_id "G987.2";
chr10	PacBio	CDS	32018502	32018562	.	-	.	gene_id "ENSG00000170759"; transcript_id "G987.2";
chr10	PacBio	CDS	32019858	32019959	.	-	.	gene_id "ENSG00000170759"; transcript_id "G987.2";
chr10	PacBio	CDS	32021022	32021131	.	-	.	gene_id "ENSG00000170759"; transcript_id "G987.2";
chr10	PacBio	CDS	32021226	32021287	.	-	.	gene_id "ENSG00000170759"; transcript_id "G987.2";
chr10	PacBio	CDS	32022140	32022257	.	-	.	gene_id "ENSG00000170759"; transcript_id "G987.2";
chr10	PacBio	CDS	32022848	32023036	.	-	.	gene_id "ENSG00000170759"; transcript_id "G987.2";
chr10	PacBio	CDS	32028428	32028571	.	-	.	gene_id "ENSG00000170759"; transcript_id "G987.2";
chr10	PacBio	CDS	32031073	32031279	.	-	.	gene_id "ENSG00000170759"; transcript_id "G987.2";
chr10	PacBio	CDS	32032706	32032774	.	-	.	gene_id "ENSG00000170759"; transcript_id "G987.2";
chr10	PacBio	CDS	32033845	32034038	.	-	.	gene_id "ENSG00000170759"; transcript_id "G987.2";
chr10	PacBio	CDS	32034690	32034838	.	-	.	gene_id "ENSG00000170759"; transcript_id "G987.2";
chr10	PacBio	CDS	32035522	32035667	.	-	.	gene_id "ENSG00000170759"; transcript_id "G987.2";
chr10	PacBio	CDS	32035890	32035994	.	-	.	gene_id "ENSG00000170759"; transcript_id "G987.2";
chr10	PacBio	CDS	32037254	32037378	.	-	.	gene_id "ENSG00000170759"; transcript_id "G987.2";
chr10	PacBio	CDS	32037520	32037607	.	-	.	gene_id "ENSG00000170759"; transcript_id "G987.2";
chr10	PacBio	CDS	32038163	32038218	.	-	.	gene_id "ENSG00000170759"; transcript_id "G987.2";
chr10	PacBio	CDS	32038778	32038826	.	-	.	gene_id "ENSG00000170759"; transcript_id "G987.2";
chr10	PacBio	CDS	32039327	32039356	.	-	.	gene_id "ENSG00000170759"; transcript_id "G987.2";
chr10	PacBio	transcript	32010772	32056412	.	-	.	gene_id "ENSG00000170759"; transcript_id "G987.3";
chr10	PacBio	exon	32010772	32011516	.	-	.	gene_id "ENSG00000170759"; transcript_id "G987.3";
chr10	PacBio	exon	32015509	32015659	.	-	.	gene_id "ENSG00000170759"; transcript_id "G987.3";
chr10	PacBio	exon	32017143	32017359	.	-	.	gene_id "ENSG00000170759"; transcript_id "G987.3";
chr10	PacBio	exon	32018052	32018156	.	-	.	gene_id "ENSG00000170759"; transcript_id "G987.3";
chr10	PacBio	exon	32018316	32018387	.	-	.	gene_id "ENSG00000170759"; transcript_id "G987.3";
chr10	PacBio	exon	32018502	32018562	.	-	.	gene_id "ENSG00000170759"; transcript_id "G987.3";
chr10	PacBio	exon	32019858	32019959	.	-	.	gene_id "ENSG00000170759"; transcript_id "G987.3";
chr10	PacBio	exon	32021022	32021131	.	-	.	gene_id "ENSG00000170759"; transcript_id "G987.3";
chr10	PacBio	exon	32021226	32021287	.	-	.	gene_id "ENSG00000170759"; transcript_id "G987.3";
chr10	PacBio	exon	32022140	32022257	.	-	.	gene_id "ENSG00000170759"; transcript_id "G987.3";
chr10	PacBio	exon	32022848	32023036	.	-	.	gene_id "ENSG00000170759"; transcript_id "G987.3";
chr10	PacBio	exon	32028428	32028571	.	-	.	gene_id "ENSG00000170759"; transcript_id "G987.3";
chr10	PacBio	exon	32031073	32031279	.	-	.	gene_id "ENSG00000170759"; transcript_id "G987.3";
chr10	PacBio	exon	32032706	32032774	.	-	.	gene_id "ENSG00000170759"; transcript_id "G987.3";
chr10	PacBio	exon	32033845	32034038	.	-	.	gene_id "ENSG00000170759"; transcript_id "G987.3";
chr10	PacBio	exon	32034690	32034838	.	-	.	gene_id "ENSG00000170759"; transcript_id "G987.3";
chr10	PacBio	exon	32035522	32035667	.	-	.	gene_id "ENSG00000170759"; transcript_id "G987.3";
chr10	PacBio	exon	32035890	32035994	.	-	.	gene_id "ENSG00000170759"; transcript_id "G987.3";
chr10	PacBio	exon	32037254	32037378	.	-	.	gene_id "ENSG00000170759"; transcript_id "G987.3";
chr10	PacBio	exon	32037520	32037607	.	-	.	gene_id "ENSG00000170759"; transcript_id "G987.3";
chr10	PacBio	exon	32038163	32038218	.	-	.	gene_id "ENSG00000170759"; transcript_id "G987.3";
chr10	PacBio	exon	32038778	32038826	.	-	.	gene_id "ENSG00000170759"; transcript_id "G987.3";
chr10	PacBio	exon	32039327	32039431	.	-	.	gene_id "ENSG00000170759"; transcript_id "G987.3";
chr10	PacBio	exon	32040384	32040457	.	-	.	gene_id "ENSG00000170759"; transcript_id "G987.3";
chr10	PacBio	exon	32048464	32048551	.	-	.	gene_id "ENSG00000170759"; transcript_id "G987.3";
chr10	PacBio	exon	32055848	32056412	.	-	.	gene_id "ENSG00000170759"; transcript_id "G987.3";
chr10	PacBio	CDS	32015529	32015659	.	-	.	gene_id "ENSG00000170759"; transcript_id "G987.3";
chr10	PacBio	CDS	32017143	32017359	.	-	.	gene_id "ENSG00000170759"; transcript_id "G987.3";
chr10	PacBio	CDS	32018052	32018156	.	-	.	gene_id "ENSG00000170759"; transcript_id "G987.3";
chr10	PacBio	CDS	32018316	32018387	.	-	.	gene_id "ENSG00000170759"; transcript_id "G987.3";
chr10	PacBio	CDS	32018502	32018562	.	-	.	gene_id "ENSG00000170759"; transcript_id "G987.3";
chr10	PacBio	CDS	32019858	32019959	.	-	.	gene_id "ENSG00000170759"; transcript_id "G987.3";
chr10	PacBio	CDS	32021022	32021131	.	-	.	gene_id "ENSG00000170759"; transcript_id "G987.3";
chr10	PacBio	CDS	32021226	32021287	.	-	.	gene_id "ENSG00000170759"; transcript_id "G987.3";
chr10	PacBio	CDS	32022140	32022257	.	-	.	gene_id "ENSG00000170759"; transcript_id "G987.3";
chr10	PacBio	CDS	32022848	32023036	.	-	.	gene_id "ENSG00000170759"; transcript_id "G987.3";
chr10	PacBio	CDS	32028428	32028571	.	-	.	gene_id "ENSG00000170759"; transcript_id "G987.3";
chr10	PacBio	CDS	32031073	32031279	.	-	.	gene_id "ENSG00000170759"; transcript_id "G987.3";
chr10	PacBio	CDS	32032706	32032774	.	-	.	gene_id "ENSG00000170759"; transcript_id "G987.3";
chr10	PacBio	CDS	32033845	32034038	.	-	.	gene_id "ENSG00000170759"; transcript_id "G987.3";
chr10	PacBio	CDS	32034690	32034838	.	-	.	gene_id "ENSG00000170759"; transcript_id "G987.3";
chr10	PacBio	CDS	32035522	32035667	.	-	.	gene_id "ENSG00000170759"; transcript_id "G987.3";
chr10	PacBio	CDS	32035890	32035994	.	-	.	gene_id "ENSG00000170759"; transcript_id "G987.3";
chr10	PacBio	CDS	32037254	32037378	.	-	.	gene_id "ENSG00000170759"; transcript_id "G987.3";
chr10	PacBio	CDS	32037520	32037607	.	-	.	gene_id "ENSG00000170759"; transcript_id "G987.3";
chr10	PacBio	CDS	32038163	32038218	.	-	.	gene_id "ENSG00000170759"; transcript_id "G987.3";
chr10	PacBio	CDS	32038778	32038826	.	-	.	gene_id "ENSG00000170759"; transcript_id "G987.3";
chr10	PacBio	CDS	32039327	32039431	.	-	.	gene_id "ENSG00000170759"; transcript_id "G987.3";
chr10	PacBio	CDS	32040384	32040457	.	-	.	gene_id "ENSG00000170759"; transcript_id "G987.3";
chr10	PacBio	CDS	32048464	32048551	.	-	.	gene_id "ENSG00000170759"; transcript_id "G987.3";
chr10	PacBio	CDS	32055848	32055973	.	-	.	gene_id "ENSG00000170759"; transcript_id "G987.3";
chr10	PacBio	transcript	32011086	32056435	.	-	.	gene_id "ENSG00000170759"; transcript_id "G987.4";
chr10	PacBio	exon	32011086	32011516	.	-	.	gene_id "ENSG00000170759"; transcript_id "G987.4";
chr10	PacBio	exon	32015509	32015659	.	-	.	gene_id "ENSG00000170759"; transcript_id "G987.4";
chr10	PacBio	exon	32017143	32017359	.	-	.	gene_id "ENSG00000170759"; transcript_id "G987.4";
chr10	PacBio	exon	32018052	32018156	.	-	.	gene_id "ENSG00000170759"; transcript_id "G987.4";
chr10	PacBio	exon	32018316	32018387	.	-	.	gene_id "ENSG00000170759"; transcript_id "G987.4";
chr10	PacBio	exon	32018502	32018562	.	-	.	gene_id "ENSG00000170759"; transcript_id "G987.4";
chr10	PacBio	exon	32019858	32019959	.	-	.	gene_id "ENSG00000170759"; transcript_id "G987.4";
chr10	PacBio	exon	32021022	32021131	.	-	.	gene_id "ENSG00000170759"; transcript_id "G987.4";
chr10	PacBio	exon	32021226	32021287	.	-	.	gene_id "ENSG00000170759"; transcript_id "G987.4";
chr10	PacBio	exon	32022140	32022257	.	-	.	gene_id "ENSG00000170759"; transcript_id "G987.4";
chr10	PacBio	exon	32022848	32023036	.	-	.	gene_id "ENSG00000170759"; transcript_id "G987.4";
chr10	PacBio	exon	32028428	32028571	.	-	.	gene_id "ENSG00000170759"; transcript_id "G987.4";
chr10	PacBio	exon	32031073	32031279	.	-	.	gene_id "ENSG00000170759"; transcript_id "G987.4";
chr10	PacBio	exon	32032706	32032774	.	-	.	gene_id "ENSG00000170759"; transcript_id "G987.4";
chr10	PacBio	exon	32033845	32034038	.	-	.	gene_id "ENSG00000170759"; transcript_id "G987.4";
chr10	PacBio	exon	32034690	32034838	.	-	.	gene_id "ENSG00000170759"; transcript_id "G987.4";
chr10	PacBio	exon	32035522	32035667	.	-	.	gene_id "ENSG00000170759"; transcript_id "G987.4";
chr10	PacBio	exon	32035890	32035994	.	-	.	gene_id "ENSG00000170759"; transcript_id "G987.4";
chr10	PacBio	exon	32037254	32037378	.	-	.	gene_id "ENSG00000170759"; transcript_id "G987.4";
chr10	PacBio	exon	32037520	32037607	.	-	.	gene_id "ENSG00000170759"; transcript_id "G987.4";
chr10	PacBio	exon	32038163	32038218	.	-	.	gene_id "ENSG00000170759"; transcript_id "G987.4";
chr10	PacBio	exon	32038778	32038826	.	-	.	gene_id "ENSG00000170759"; transcript_id "G987.4";
chr10	PacBio	exon	32039327	32039431	.	-	.	gene_id "ENSG00000170759"; transcript_id "G987.4";
chr10	PacBio	exon	32040384	32040457	.	-	.	gene_id "ENSG00000170759"; transcript_id "G987.4";
chr10	PacBio	exon	32048464	32048551	.	-	.	gene_id "ENSG00000170759"; transcript_id "G987.4";
chr10	PacBio	exon	32055848	32056435	.	-	.	gene_id "ENSG00000170759"; transcript_id "G987.4";
chr10	PacBio	CDS	32015529	32015659	.	-	.	gene_id "ENSG00000170759"; transcript_id "G987.4";
chr10	PacBio	CDS	32017143	32017359	.	-	.	gene_id "ENSG00000170759"; transcript_id "G987.4";
chr10	PacBio	CDS	32018052	32018156	.	-	.	gene_id "ENSG00000170759"; transcript_id "G987.4";
chr10	PacBio	CDS	32018316	32018387	.	-	.	gene_id "ENSG00000170759"; transcript_id "G987.4";
chr10	PacBio	CDS	32018502	32018562	.	-	.	gene_id "ENSG00000170759"; transcript_id "G987.4";
chr10	PacBio	CDS	32019858	32019959	.	-	.	gene_id "ENSG00000170759"; transcript_id "G987.4";
chr10	PacBio	CDS	32021022	32021131	.	-	.	gene_id "ENSG00000170759"; transcript_id "G987.4";
chr10	PacBio	CDS	32021226	32021287	.	-	.	gene_id "ENSG00000170759"; transcript_id "G987.4";
chr10	PacBio	CDS	32022140	32022257	.	-	.	gene_id "ENSG00000170759"; transcript_id "G987.4";
chr10	PacBio	CDS	32022848	32023036	.	-	.	gene_id "ENSG00000170759"; transcript_id "G987.4";
chr10	PacBio	CDS	32028428	32028571	.	-	.	gene_id "ENSG00000170759"; transcript_id "G987.4";
chr10	PacBio	CDS	32031073	32031279	.	-	.	gene_id "ENSG00000170759"; transcript_id "G987.4";
chr10	PacBio	CDS	32032706	32032774	.	-	.	gene_id "ENSG00000170759"; transcript_id "G987.4";
chr10	PacBio	CDS	32033845	32034038	.	-	.	gene_id "ENSG00000170759"; transcript_id "G987.4";
chr10	PacBio	CDS	32034690	32034838	.	-	.	gene_id "ENSG00000170759"; transcript_id "G987.4";
chr10	PacBio	CDS	32035522	32035667	.	-	.	gene_id "ENSG00000170759"; transcript_id "G987.4";
chr10	PacBio	CDS	32035890	32035994	.	-	.	gene_id "ENSG00000170759"; transcript_id "G987.4";
chr10	PacBio	CDS	32037254	32037378	.	-	.	gene_id "ENSG00000170759"; transcript_id "G987.4";
chr10	PacBio	CDS	32037520	32037607	.	-	.	gene_id "ENSG00000170759"; transcript_id "G987.4";
chr10	PacBio	CDS	32038163	32038218	.	-	.	gene_id "ENSG00000170759"; transcript_id "G987.4";
chr10	PacBio	CDS	32038778	32038826	.	-	.	gene_id "ENSG00000170759"; transcript_id "G987.4";
chr10	PacBio	CDS	32039327	32039431	.	-	.	gene_id "ENSG00000170759"; transcript_id "G987.4";
chr10	PacBio	CDS	32040384	32040457	.	-	.	gene_id "ENSG00000170759"; transcript_id "G987.4";
chr10	PacBio	CDS	32048464	32048551	.	-	.	gene_id "ENSG00000170759"; transcript_id "G987.4";
chr10	PacBio	CDS	32055848	32055973	.	-	.	gene_id "ENSG00000170759"; transcript_id "G987.4";
chr10	PacBio	transcript	32021052	32056400	.	-	.	gene_id "ENSG00000170759"; transcript_id "G987.5";
chr10	PacBio	exon	32021052	32021131	.	-	.	gene_id "ENSG00000170759"; transcript_id "G987.5";
chr10	PacBio	exon	32021226	32021287	.	-	.	gene_id "ENSG00000170759"; transcript_id "G987.5";
chr10	PacBio	exon	32022140	32022257	.	-	.	gene_id "ENSG00000170759"; transcript_id "G987.5";
chr10	PacBio	exon	32022848	32023036	.	-	.	gene_id "ENSG00000170759"; transcript_id "G987.5";
chr10	PacBio	exon	32028428	32028571	.	-	.	gene_id "ENSG00000170759"; transcript_id "G987.5";
chr10	PacBio	exon	32031073	32031279	.	-	.	gene_id "ENSG00000170759"; transcript_id "G987.5";
chr10	PacBio	exon	32032706	32032774	.	-	.	gene_id "ENSG00000170759"; transcript_id "G987.5";
chr10	PacBio	exon	32033845	32034038	.	-	.	gene_id "ENSG00000170759"; transcript_id "G987.5";
chr10	PacBio	exon	32034690	32034838	.	-	.	gene_id "ENSG00000170759"; transcript_id "G987.5";
chr10	PacBio	exon	32035522	32035667	.	-	.	gene_id "ENSG00000170759"; transcript_id "G987.5";
chr10	PacBio	exon	32035890	32035994	.	-	.	gene_id "ENSG00000170759"; transcript_id "G987.5";
chr10	PacBio	exon	32037254	32037378	.	-	.	gene_id "ENSG00000170759"; transcript_id "G987.5";
chr10	PacBio	exon	32037520	32037607	.	-	.	gene_id "ENSG00000170759"; transcript_id "G987.5";
chr10	PacBio	exon	32038163	32038218	.	-	.	gene_id "ENSG00000170759"; transcript_id "G987.5";
chr10	PacBio	exon	32038778	32038826	.	-	.	gene_id "ENSG00000170759"; transcript_id "G987.5";
chr10	PacBio	exon	32039327	32039431	.	-	.	gene_id "ENSG00000170759"; transcript_id "G987.5";
chr10	PacBio	exon	32040384	32040457	.	-	.	gene_id "ENSG00000170759"; transcript_id "G987.5";
chr10	PacBio	exon	32048464	32048551	.	-	.	gene_id "ENSG00000170759"; transcript_id "G987.5";
chr10	PacBio	exon	32055848	32056400	.	-	.	gene_id "ENSG00000170759"; transcript_id "G987.5";
chr10	PacBio	CDS	32021054	32021131	.	-	.	gene_id "ENSG00000170759"; transcript_id "G987.5";
chr10	PacBio	CDS	32021226	32021287	.	-	.	gene_id "ENSG00000170759"; transcript_id "G987.5";
chr10	PacBio	CDS	32022140	32022257	.	-	.	gene_id "ENSG00000170759"; transcript_id "G987.5";
chr10	PacBio	CDS	32022848	32023036	.	-	.	gene_id "ENSG00000170759"; transcript_id "G987.5";
chr10	PacBio	CDS	32028428	32028571	.	-	.	gene_id "ENSG00000170759"; transcript_id "G987.5";
chr10	PacBio	CDS	32031073	32031279	.	-	.	gene_id "ENSG00000170759"; transcript_id "G987.5";
chr10	PacBio	CDS	32032706	32032774	.	-	.	gene_id "ENSG00000170759"; transcript_id "G987.5";
chr10	PacBio	CDS	32033845	32034038	.	-	.	gene_id "ENSG00000170759"; transcript_id "G987.5";
chr10	PacBio	CDS	32034690	32034838	.	-	.	gene_id "ENSG00000170759"; transcript_id "G987.5";
chr10	PacBio	CDS	32035522	32035667	.	-	.	gene_id "ENSG00000170759"; transcript_id "G987.5";
chr10	PacBio	CDS	32035890	32035994	.	-	.	gene_id "ENSG00000170759"; transcript_id "G987.5";
chr10	PacBio	CDS	32037254	32037378	.	-	.	gene_id "ENSG00000170759"; transcript_id "G987.5";
chr10	PacBio	CDS	32037520	32037607	.	-	.	gene_id "ENSG00000170759"; transcript_id "G987.5";
chr10	PacBio	CDS	32038163	32038218	.	-	.	gene_id "ENSG00000170759"; transcript_id "G987.5";
chr10	PacBio	CDS	32038778	32038826	.	-	.	gene_id "ENSG00000170759"; transcript_id "G987.5";
chr10	PacBio	CDS	32039327	32039431	.	-	.	gene_id "ENSG00000170759"; transcript_id "G987.5";
chr10	PacBio	CDS	32040384	32040457	.	-	.	gene_id "ENSG00000170759"; transcript_id "G987.5";
chr10	PacBio	CDS	32048464	32048551	.	-	.	gene_id "ENSG00000170759"; transcript_id "G987.5";
chr10	PacBio	CDS	32055848	32055973	.	-	.	gene_id "ENSG00000170759"; transcript_id "G987.5";
chr10	PacBio	transcript	32022212	32056435	.	-	.	gene_id "ENSG00000170759"; transcript_id "G987.6";
chr10	PacBio	exon	32022212	32022257	.	-	.	gene_id "ENSG00000170759"; transcript_id "G987.6";
chr10	PacBio	exon	32022848	32023036	.	-	.	gene_id "ENSG00000170759"; transcript_id "G987.6";
chr10	PacBio	exon	32028428	32028571	.	-	.	gene_id "ENSG00000170759"; transcript_id "G987.6";
chr10	PacBio	exon	32031073	32031279	.	-	.	gene_id "ENSG00000170759"; transcript_id "G987.6";
chr10	PacBio	exon	32032706	32032774	.	-	.	gene_id "ENSG00000170759"; transcript_id "G987.6";
chr10	PacBio	exon	32033845	32034038	.	-	.	gene_id "ENSG00000170759"; transcript_id "G987.6";
chr10	PacBio	exon	32034690	32034838	.	-	.	gene_id "ENSG00000170759"; transcript_id "G987.6";
chr10	PacBio	exon	32035522	32035667	.	-	.	gene_id "ENSG00000170759"; transcript_id "G987.6";
chr10	PacBio	exon	32035890	32035994	.	-	.	gene_id "ENSG00000170759"; transcript_id "G987.6";
chr10	PacBio	exon	32037254	32037378	.	-	.	gene_id "ENSG00000170759"; transcript_id "G987.6";
chr10	PacBio	exon	32037520	32037607	.	-	.	gene_id "ENSG00000170759"; transcript_id "G987.6";
chr10	PacBio	exon	32038163	32038218	.	-	.	gene_id "ENSG00000170759"; transcript_id "G987.6";
chr10	PacBio	exon	32038778	32038826	.	-	.	gene_id "ENSG00000170759"; transcript_id "G987.6";
chr10	PacBio	exon	32039327	32039431	.	-	.	gene_id "ENSG00000170759"; transcript_id "G987.6";
chr10	PacBio	exon	32040384	32040457	.	-	.	gene_id "ENSG00000170759"; transcript_id "G987.6";
chr10	PacBio	exon	32048464	32048551	.	-	.	gene_id "ENSG00000170759"; transcript_id "G987.6";
chr10	PacBio	exon	32055848	32056435	.	-	.	gene_id "ENSG00000170759"; transcript_id "G987.6";
chr10	PacBio	CDS	32022213	32022257	.	-	.	gene_id "ENSG00000170759"; transcript_id "G987.6";
chr10	PacBio	CDS	32022848	32023036	.	-	.	gene_id "ENSG00000170759"; transcript_id "G987.6";
chr10	PacBio	CDS	32028428	32028571	.	-	.	gene_id "ENSG00000170759"; transcript_id "G987.6";
chr10	PacBio	CDS	32031073	32031279	.	-	.	gene_id "ENSG00000170759"; transcript_id "G987.6";
chr10	PacBio	CDS	32032706	32032774	.	-	.	gene_id "ENSG00000170759"; transcript_id "G987.6";
chr10	PacBio	CDS	32033845	32034038	.	-	.	gene_id "ENSG00000170759"; transcript_id "G987.6";
chr10	PacBio	CDS	32034690	32034838	.	-	.	gene_id "ENSG00000170759"; transcript_id "G987.6";
chr10	PacBio	CDS	32035522	32035667	.	-	.	gene_id "ENSG00000170759"; transcript_id "G987.6";
chr10	PacBio	CDS	32035890	32035994	.	-	.	gene_id "ENSG00000170759"; transcript_id "G987.6";
chr10	PacBio	CDS	32037254	32037378	.	-	.	gene_id "ENSG00000170759"; transcript_id "G987.6";
chr10	PacBio	CDS	32037520	32037607	.	-	.	gene_id "ENSG00000170759"; transcript_id "G987.6";
chr10	PacBio	CDS	32038163	32038218	.	-	.	gene_id "ENSG00000170759"; transcript_id "G987.6";
chr10	PacBio	CDS	32038778	32038826	.	-	.	gene_id "ENSG00000170759"; transcript_id "G987.6";
chr10	PacBio	CDS	32039327	32039431	.	-	.	gene_id "ENSG00000170759"; transcript_id "G987.6";
chr10	PacBio	CDS	32040384	32040457	.	-	.	gene_id "ENSG00000170759"; transcript_id "G987.6";
chr10	PacBio	CDS	32048464	32048551	.	-	.	gene_id "ENSG00000170759"; transcript_id "G987.6";
chr10	PacBio	CDS	32055848	32055973	.	-	.	gene_id "ENSG00000170759"; transcript_id "G987.6";
chr10	PacBio	transcript	32022905	32056439	.	-	.	gene_id "ENSG00000170759"; transcript_id "G987.7";
chr10	PacBio	exon	32022905	32023036	.	-	.	gene_id "ENSG00000170759"; transcript_id "G987.7";
chr10	PacBio	exon	32028428	32028571	.	-	.	gene_id "ENSG00000170759"; transcript_id "G987.7";
chr10	PacBio	exon	32031073	32031279	.	-	.	gene_id "ENSG00000170759"; transcript_id "G987.7";
chr10	PacBio	exon	32032706	32032774	.	-	.	gene_id "ENSG00000170759"; transcript_id "G987.7";
chr10	PacBio	exon	32033845	32034038	.	-	.	gene_id "ENSG00000170759"; transcript_id "G987.7";
chr10	PacBio	exon	32034690	32034838	.	-	.	gene_id "ENSG00000170759"; transcript_id "G987.7";
chr10	PacBio	exon	32035522	32035667	.	-	.	gene_id "ENSG00000170759"; transcript_id "G987.7";
chr10	PacBio	exon	32035890	32035994	.	-	.	gene_id "ENSG00000170759"; transcript_id "G987.7";
chr10	PacBio	exon	32037254	32037378	.	-	.	gene_id "ENSG00000170759"; transcript_id "G987.7";
chr10	PacBio	exon	32037520	32037607	.	-	.	gene_id "ENSG00000170759"; transcript_id "G987.7";
chr10	PacBio	exon	32038163	32038218	.	-	.	gene_id "ENSG00000170759"; transcript_id "G987.7";
chr10	PacBio	exon	32038778	32038826	.	-	.	gene_id "ENSG00000170759"; transcript_id "G987.7";
chr10	PacBio	exon	32039327	32039431	.	-	.	gene_id "ENSG00000170759"; transcript_id "G987.7";
chr10	PacBio	exon	32040384	32040457	.	-	.	gene_id "ENSG00000170759"; transcript_id "G987.7";
chr10	PacBio	exon	32048464	32048551	.	-	.	gene_id "ENSG00000170759"; transcript_id "G987.7";
chr10	PacBio	exon	32055848	32056439	.	-	.	gene_id "ENSG00000170759"; transcript_id "G987.7";
chr10	PacBio	CDS	32022905	32023036	.	-	.	gene_id "ENSG00000170759"; transcript_id "G987.7";
chr10	PacBio	CDS	32028428	32028571	.	-	.	gene_id "ENSG00000170759"; transcript_id "G987.7";
chr10	PacBio	CDS	32031073	32031279	.	-	.	gene_id "ENSG00000170759"; transcript_id "G987.7";
chr10	PacBio	CDS	32032706	32032774	.	-	.	gene_id "ENSG00000170759"; transcript_id "G987.7";
chr10	PacBio	CDS	32033845	32034038	.	-	.	gene_id "ENSG00000170759"; transcript_id "G987.7";
chr10	PacBio	CDS	32034690	32034838	.	-	.	gene_id "ENSG00000170759"; transcript_id "G987.7";
chr10	PacBio	CDS	32035522	32035667	.	-	.	gene_id "ENSG00000170759"; transcript_id "G987.7";
chr10	PacBio	CDS	32035890	32035994	.	-	.	gene_id "ENSG00000170759"; transcript_id "G987.7";
chr10	PacBio	CDS	32037254	32037378	.	-	.	gene_id "ENSG00000170759"; transcript_id "G987.7";
chr10	PacBio	CDS	32037520	32037607	.	-	.	gene_id "ENSG00000170759"; transcript_id "G987.7";
chr10	PacBio	CDS	32038163	32038218	.	-	.	gene_id "ENSG00000170759"; transcript_id "G987.7";
chr10	PacBio	CDS	32038778	32038826	.	-	.	gene_id "ENSG00000170759"; transcript_id "G987.7";
chr10	PacBio	CDS	32039327	32039431	.	-	.	gene_id "ENSG00000170759"; transcript_id "G987.7";
chr10	PacBio	CDS	32040384	32040457	.	-	.	gene_id "ENSG00000170759"; transcript_id "G987.7";
chr10	PacBio	CDS	32048464	32048551	.	-	.	gene_id "ENSG00000170759"; transcript_id "G987.7";
chr10	PacBio	CDS	32055848	32055973	.	-	.	gene_id "ENSG00000170759"; transcript_id "G987.7";
chr10	PacBio	transcript	32028514	32056433	.	-	.	gene_id "ENSG00000170759"; transcript_id "G987.8";
chr10	PacBio	exon	32028514	32028571	.	-	.	gene_id "ENSG00000170759"; transcript_id "G987.8";
chr10	PacBio	exon	32031073	32031279	.	-	.	gene_id "ENSG00000170759"; transcript_id "G987.8";
chr10	PacBio	exon	32032706	32032774	.	-	.	gene_id "ENSG00000170759"; transcript_id "G987.8";
chr10	PacBio	exon	32033845	32034038	.	-	.	gene_id "ENSG00000170759"; transcript_id "G987.8";
chr10	PacBio	exon	32034690	32034838	.	-	.	gene_id "ENSG00000170759"; transcript_id "G987.8";
chr10	PacBio	exon	32035522	32035667	.	-	.	gene_id "ENSG00000170759"; transcript_id "G987.8";
chr10	PacBio	exon	32035890	32035994	.	-	.	gene_id "ENSG00000170759"; transcript_id "G987.8";
chr10	PacBio	exon	32037254	32037378	.	-	.	gene_id "ENSG00000170759"; transcript_id "G987.8";
chr10	PacBio	exon	32037520	32037607	.	-	.	gene_id "ENSG00000170759"; transcript_id "G987.8";
chr10	PacBio	exon	32038163	32038218	.	-	.	gene_id "ENSG00000170759"; transcript_id "G987.8";
chr10	PacBio	exon	32038778	32038826	.	-	.	gene_id "ENSG00000170759"; transcript_id "G987.8";
chr10	PacBio	exon	32039327	32039431	.	-	.	gene_id "ENSG00000170759"; transcript_id "G987.8";
chr10	PacBio	exon	32040384	32040457	.	-	.	gene_id "ENSG00000170759"; transcript_id "G987.8";
chr10	PacBio	exon	32048464	32048551	.	-	.	gene_id "ENSG00000170759"; transcript_id "G987.8";
chr10	PacBio	exon	32055848	32056433	.	-	.	gene_id "ENSG00000170759"; transcript_id "G987.8";
chr10	PacBio	CDS	32028515	32028571	.	-	.	gene_id "ENSG00000170759"; transcript_id "G987.8";
chr10	PacBio	CDS	32031073	32031279	.	-	.	gene_id "ENSG00000170759"; transcript_id "G987.8";
chr10	PacBio	CDS	32032706	32032774	.	-	.	gene_id "ENSG00000170759"; transcript_id "G987.8";
chr10	PacBio	CDS	32033845	32034038	.	-	.	gene_id "ENSG00000170759"; transcript_id "G987.8";
chr10	PacBio	CDS	32034690	32034838	.	-	.	gene_id "ENSG00000170759"; transcript_id "G987.8";
chr10	PacBio	CDS	32035522	32035667	.	-	.	gene_id "ENSG00000170759"; transcript_id "G987.8";
chr10	PacBio	CDS	32035890	32035994	.	-	.	gene_id "ENSG00000170759"; transcript_id "G987.8";
chr10	PacBio	CDS	32037254	32037378	.	-	.	gene_id "ENSG00000170759"; transcript_id "G987.8";
chr10	PacBio	CDS	32037520	32037607	.	-	.	gene_id "ENSG00000170759"; transcript_id "G987.8";
chr10	PacBio	CDS	32038163	32038218	.	-	.	gene_id "ENSG00000170759"; transcript_id "G987.8";
chr10	PacBio	CDS	32038778	32038826	.	-	.	gene_id "ENSG00000170759"; transcript_id "G987.8";
chr10	PacBio	CDS	32039327	32039431	.	-	.	gene_id "ENSG00000170759"; transcript_id "G987.8";
chr10	PacBio	CDS	32040384	32040457	.	-	.	gene_id "ENSG00000170759"; transcript_id "G987.8";
chr10	PacBio	CDS	32048464	32048551	.	-	.	gene_id "ENSG00000170759"; transcript_id "G987.8";
chr10	PacBio	CDS	32055848	32055973	.	-	.	gene_id "ENSG00000170759"; transcript_id "G987.8";
chr10	PacBio	transcript	32031202	32056427	.	-	.	gene_id "ENSG00000170759"; transcript_id "G987.9";
chr10	PacBio	exon	32031202	32031279	.	-	.	gene_id "ENSG00000170759"; transcript_id "G987.9";
chr10	PacBio	exon	32032706	32032774	.	-	.	gene_id "ENSG00000170759"; transcript_id "G987.9";
chr10	PacBio	exon	32033845	32034038	.	-	.	gene_id "ENSG00000170759"; transcript_id "G987.9";
chr10	PacBio	exon	32034690	32034838	.	-	.	gene_id "ENSG00000170759"; transcript_id "G987.9";
chr10	PacBio	exon	32035522	32035667	.	-	.	gene_id "ENSG00000170759"; transcript_id "G987.9";
chr10	PacBio	exon	32035890	32035994	.	-	.	gene_id "ENSG00000170759"; transcript_id "G987.9";
chr10	PacBio	exon	32037254	32037378	.	-	.	gene_id "ENSG00000170759"; transcript_id "G987.9";
chr10	PacBio	exon	32037520	32037607	.	-	.	gene_id "ENSG00000170759"; transcript_id "G987.9";
chr10	PacBio	exon	32038163	32038218	.	-	.	gene_id "ENSG00000170759"; transcript_id "G987.9";
chr10	PacBio	exon	32038778	32038826	.	-	.	gene_id "ENSG00000170759"; transcript_id "G987.9";
chr10	PacBio	exon	32039327	32039431	.	-	.	gene_id "ENSG00000170759"; transcript_id "G987.9";
chr10	PacBio	exon	32040384	32040457	.	-	.	gene_id "ENSG00000170759"; transcript_id "G987.9";
chr10	PacBio	exon	32048464	32048551	.	-	.	gene_id "ENSG00000170759"; transcript_id "G987.9";
chr10	PacBio	exon	32055848	32056427	.	-	.	gene_id "ENSG00000170759"; transcript_id "G987.9";
chr10	PacBio	CDS	32031202	32031279	.	-	.	gene_id "ENSG00000170759"; transcript_id "G987.9";
chr10	PacBio	CDS	32032706	32032774	.	-	.	gene_id "ENSG00000170759"; transcript_id "G987.9";
chr10	PacBio	CDS	32033845	32034038	.	-	.	gene_id "ENSG00000170759"; transcript_id "G987.9";
chr10	PacBio	CDS	32034690	32034838	.	-	.	gene_id "ENSG00000170759"; transcript_id "G987.9";
chr10	PacBio	CDS	32035522	32035667	.	-	.	gene_id "ENSG00000170759"; transcript_id "G987.9";
chr10	PacBio	CDS	32035890	32035994	.	-	.	gene_id "ENSG00000170759"; transcript_id "G987.9";
chr10	PacBio	CDS	32037254	32037378	.	-	.	gene_id "ENSG00000170759"; transcript_id "G987.9";
chr10	PacBio	CDS	32037520	32037607	.	-	.	gene_id "ENSG00000170759"; transcript_id "G987.9";
chr10	PacBio	CDS	32038163	32038218	.	-	.	gene_id "ENSG00000170759"; transcript_id "G987.9";
chr10	PacBio	CDS	32038778	32038826	.	-	.	gene_id "ENSG00000170759"; transcript_id "G987.9";
chr10	PacBio	CDS	32039327	32039431	.	-	.	gene_id "ENSG00000170759"; transcript_id "G987.9";
chr10	PacBio	CDS	32040384	32040457	.	-	.	gene_id "ENSG00000170759"; transcript_id "G987.9";
chr10	PacBio	CDS	32048464	32048551	.	-	.	gene_id "ENSG00000170759"; transcript_id "G987.9";
chr10	PacBio	CDS	32055848	32055973	.	-	.	gene_id "ENSG00000170759"; transcript_id "G987.9";
chr10	PacBio	transcript	32033886	32056433	.	-	.	gene_id "ENSG00000170759"; transcript_id "G987.10";
chr10	PacBio	exon	32033886	32034038	.	-	.	gene_id "ENSG00000170759"; transcript_id "G987.10";
chr10	PacBio	exon	32034690	32034838	.	-	.	gene_id "ENSG00000170759"; transcript_id "G987.10";
chr10	PacBio	exon	32035522	32035667	.	-	.	gene_id "ENSG00000170759"; transcript_id "G987.10";
chr10	PacBio	exon	32035890	32035994	.	-	.	gene_id "ENSG00000170759"; transcript_id "G987.10";
chr10	PacBio	exon	32037254	32037378	.	-	.	gene_id "ENSG00000170759"; transcript_id "G987.10";
chr10	PacBio	exon	32037520	32037607	.	-	.	gene_id "ENSG00000170759"; transcript_id "G987.10";
chr10	PacBio	exon	32038163	32038218	.	-	.	gene_id "ENSG00000170759"; transcript_id "G987.10";
chr10	PacBio	exon	32038778	32038826	.	-	.	gene_id "ENSG00000170759"; transcript_id "G987.10";
chr10	PacBio	exon	32039327	32039431	.	-	.	gene_id "ENSG00000170759"; transcript_id "G987.10";
chr10	PacBio	exon	32040384	32040457	.	-	.	gene_id "ENSG00000170759"; transcript_id "G987.10";
chr10	PacBio	exon	32048464	32048551	.	-	.	gene_id "ENSG00000170759"; transcript_id "G987.10";
chr10	PacBio	exon	32055848	32056433	.	-	.	gene_id "ENSG00000170759"; transcript_id "G987.10";
chr10	PacBio	CDS	32033887	32034038	.	-	.	gene_id "ENSG00000170759"; transcript_id "G987.10";
chr10	PacBio	CDS	32034690	32034838	.	-	.	gene_id "ENSG00000170759"; transcript_id "G987.10";
chr10	PacBio	CDS	32035522	32035667	.	-	.	gene_id "ENSG00000170759"; transcript_id "G987.10";
chr10	PacBio	CDS	32035890	32035994	.	-	.	gene_id "ENSG00000170759"; transcript_id "G987.10";
chr10	PacBio	CDS	32037254	32037378	.	-	.	gene_id "ENSG00000170759"; transcript_id "G987.10";
chr10	PacBio	CDS	32037520	32037607	.	-	.	gene_id "ENSG00000170759"; transcript_id "G987.10";
chr10	PacBio	CDS	32038163	32038218	.	-	.	gene_id "ENSG00000170759"; transcript_id "G987.10";
chr10	PacBio	CDS	32038778	32038826	.	-	.	gene_id "ENSG00000170759"; transcript_id "G987.10";
chr10	PacBio	CDS	32039327	32039431	.	-	.	gene_id "ENSG00000170759"; transcript_id "G987.10";
chr10	PacBio	CDS	32040384	32040457	.	-	.	gene_id "ENSG00000170759"; transcript_id "G987.10";
chr10	PacBio	CDS	32048464	32048551	.	-	.	gene_id "ENSG00000170759"; transcript_id "G987.10";
chr10	PacBio	CDS	32055848	32055973	.	-	.	gene_id "ENSG00000170759"; transcript_id "G987.10";
chr10	PacBio	transcript	32034768	32056443	.	-	.	gene_id "ENSG00000170759"; transcript_id "G987.11";
chr10	PacBio	exon	32034768	32034838	.	-	.	gene_id "ENSG00000170759"; transcript_id "G987.11";
chr10	PacBio	exon	32035522	32035667	.	-	.	gene_id "ENSG00000170759"; transcript_id "G987.11";
chr10	PacBio	exon	32035890	32035994	.	-	.	gene_id "ENSG00000170759"; transcript_id "G987.11";
chr10	PacBio	exon	32037254	32037378	.	-	.	gene_id "ENSG00000170759"; transcript_id "G987.11";
chr10	PacBio	exon	32037520	32037607	.	-	.	gene_id "ENSG00000170759"; transcript_id "G987.11";
chr10	PacBio	exon	32038163	32038218	.	-	.	gene_id "ENSG00000170759"; transcript_id "G987.11";
chr10	PacBio	exon	32038778	32038826	.	-	.	gene_id "ENSG00000170759"; transcript_id "G987.11";
chr10	PacBio	exon	32039327	32039431	.	-	.	gene_id "ENSG00000170759"; transcript_id "G987.11";
chr10	PacBio	exon	32040384	32040457	.	-	.	gene_id "ENSG00000170759"; transcript_id "G987.11";
chr10	PacBio	exon	32048464	32048551	.	-	.	gene_id "ENSG00000170759"; transcript_id "G987.11";
chr10	PacBio	exon	32055848	32056443	.	-	.	gene_id "ENSG00000170759"; transcript_id "G987.11";
chr10	PacBio	CDS	32034769	32034838	.	-	.	gene_id "ENSG00000170759"; transcript_id "G987.11";
chr10	PacBio	CDS	32035522	32035667	.	-	.	gene_id "ENSG00000170759"; transcript_id "G987.11";
chr10	PacBio	CDS	32035890	32035994	.	-	.	gene_id "ENSG00000170759"; transcript_id "G987.11";
chr10	PacBio	CDS	32037254	32037378	.	-	.	gene_id "ENSG00000170759"; transcript_id "G987.11";
chr10	PacBio	CDS	32037520	32037607	.	-	.	gene_id "ENSG00000170759"; transcript_id "G987.11";
chr10	PacBio	CDS	32038163	32038218	.	-	.	gene_id "ENSG00000170759"; transcript_id "G987.11";
chr10	PacBio	CDS	32038778	32038826	.	-	.	gene_id "ENSG00000170759"; transcript_id "G987.11";
chr10	PacBio	CDS	32039327	32039431	.	-	.	gene_id "ENSG00000170759"; transcript_id "G987.11";
chr10	PacBio	CDS	32040384	32040457	.	-	.	gene_id "ENSG00000170759"; transcript_id "G987.11";
chr10	PacBio	CDS	32048464	32048551	.	-	.	gene_id "ENSG00000170759"; transcript_id "G987.11";
chr10	PacBio	CDS	32055848	32055973	.	-	.	gene_id "ENSG00000170759"; transcript_id "G987.11";
chr10	PacBio	transcript	32034781	32056449	.	-	.	gene_id "ENSG00000170759"; transcript_id "G987.12";
chr10	PacBio	exon	32034781	32034838	.	-	.	gene_id "ENSG00000170759"; transcript_id "G987.12";
chr10	PacBio	exon	32035522	32035667	.	-	.	gene_id "ENSG00000170759"; transcript_id "G987.12";
chr10	PacBio	exon	32035890	32035994	.	-	.	gene_id "ENSG00000170759"; transcript_id "G987.12";
chr10	PacBio	exon	32037254	32037378	.	-	.	gene_id "ENSG00000170759"; transcript_id "G987.12";
chr10	PacBio	exon	32037520	32037607	.	-	.	gene_id "ENSG00000170759"; transcript_id "G987.12";
chr10	PacBio	exon	32038163	32038218	.	-	.	gene_id "ENSG00000170759"; transcript_id "G987.12";
chr10	PacBio	exon	32038778	32040457	.	-	.	gene_id "ENSG00000170759"; transcript_id "G987.12";
chr10	PacBio	exon	32048464	32048551	.	-	.	gene_id "ENSG00000170759"; transcript_id "G987.12";
chr10	PacBio	exon	32055848	32056449	.	-	.	gene_id "ENSG00000170759"; transcript_id "G987.12";
chr10	PacBio	CDS	32034781	32034838	.	-	.	gene_id "ENSG00000170759"; transcript_id "G987.12";
chr10	PacBio	CDS	32035522	32035667	.	-	.	gene_id "ENSG00000170759"; transcript_id "G987.12";
chr10	PacBio	CDS	32035890	32035994	.	-	.	gene_id "ENSG00000170759"; transcript_id "G987.12";
chr10	PacBio	CDS	32037254	32037378	.	-	.	gene_id "ENSG00000170759"; transcript_id "G987.12";
chr10	PacBio	CDS	32037520	32037568	.	-	.	gene_id "ENSG00000170759"; transcript_id "G987.12";
chr10	PacBio	transcript	32034783	32056427	.	-	.	gene_id "ENSG00000170759"; transcript_id "G987.13";
chr10	PacBio	exon	32034783	32034838	.	-	.	gene_id "ENSG00000170759"; transcript_id "G987.13";
chr10	PacBio	exon	32035522	32035667	.	-	.	gene_id "ENSG00000170759"; transcript_id "G987.13";
chr10	PacBio	exon	32035890	32035994	.	-	.	gene_id "ENSG00000170759"; transcript_id "G987.13";
chr10	PacBio	exon	32037254	32037378	.	-	.	gene_id "ENSG00000170759"; transcript_id "G987.13";
chr10	PacBio	exon	32037520	32037607	.	-	.	gene_id "ENSG00000170759"; transcript_id "G987.13";
chr10	PacBio	exon	32038163	32038218	.	-	.	gene_id "ENSG00000170759"; transcript_id "G987.13";
chr10	PacBio	exon	32038778	32038826	.	-	.	gene_id "ENSG00000170759"; transcript_id "G987.13";
chr10	PacBio	exon	32039327	32039431	.	-	.	gene_id "ENSG00000170759"; transcript_id "G987.13";
chr10	PacBio	exon	32040384	32040457	.	-	.	gene_id "ENSG00000170759"; transcript_id "G987.13";
chr10	PacBio	exon	32047412	32047575	.	-	.	gene_id "ENSG00000170759"; transcript_id "G987.13";
chr10	PacBio	exon	32048464	32048551	.	-	.	gene_id "ENSG00000170759"; transcript_id "G987.13";
chr10	PacBio	exon	32055848	32056427	.	-	.	gene_id "ENSG00000170759"; transcript_id "G987.13";
chr10	PacBio	CDS	32034784	32034838	.	-	.	gene_id "ENSG00000170759"; transcript_id "G987.13";
chr10	PacBio	CDS	32035522	32035667	.	-	.	gene_id "ENSG00000170759"; transcript_id "G987.13";
chr10	PacBio	CDS	32035890	32035994	.	-	.	gene_id "ENSG00000170759"; transcript_id "G987.13";
chr10	PacBio	CDS	32037254	32037378	.	-	.	gene_id "ENSG00000170759"; transcript_id "G987.13";
chr10	PacBio	CDS	32037520	32037607	.	-	.	gene_id "ENSG00000170759"; transcript_id "G987.13";
chr10	PacBio	CDS	32038163	32038218	.	-	.	gene_id "ENSG00000170759"; transcript_id "G987.13";
chr10	PacBio	CDS	32038778	32038826	.	-	.	gene_id "ENSG00000170759"; transcript_id "G987.13";
chr10	PacBio	CDS	32039327	32039431	.	-	.	gene_id "ENSG00000170759"; transcript_id "G987.13";
chr10	PacBio	CDS	32040384	32040389	.	-	.	gene_id "ENSG00000170759"; transcript_id "G987.13";
chr10	PacBio	transcript	32034787	32056433	.	-	.	gene_id "ENSG00000170759"; transcript_id "G987.14";
chr10	PacBio	exon	32034787	32034838	.	-	.	gene_id "ENSG00000170759"; transcript_id "G987.14";
chr10	PacBio	exon	32035522	32035667	.	-	.	gene_id "ENSG00000170759"; transcript_id "G987.14";
chr10	PacBio	exon	32035890	32035994	.	-	.	gene_id "ENSG00000170759"; transcript_id "G987.14";
chr10	PacBio	exon	32037254	32037378	.	-	.	gene_id "ENSG00000170759"; transcript_id "G987.14";
chr10	PacBio	exon	32037520	32037607	.	-	.	gene_id "ENSG00000170759"; transcript_id "G987.14";
chr10	PacBio	exon	32038163	32038218	.	-	.	gene_id "ENSG00000170759"; transcript_id "G987.14";
chr10	PacBio	exon	32038778	32038826	.	-	.	gene_id "ENSG00000170759"; transcript_id "G987.14";
chr10	PacBio	exon	32039327	32040457	.	-	.	gene_id "ENSG00000170759"; transcript_id "G987.14";
chr10	PacBio	exon	32048464	32048551	.	-	.	gene_id "ENSG00000170759"; transcript_id "G987.14";
chr10	PacBio	exon	32055848	32056433	.	-	.	gene_id "ENSG00000170759"; transcript_id "G987.14";
chr10	PacBio	CDS	32034787	32034838	.	-	.	gene_id "ENSG00000170759"; transcript_id "G987.14";
chr10	PacBio	CDS	32035522	32035667	.	-	.	gene_id "ENSG00000170759"; transcript_id "G987.14";
chr10	PacBio	CDS	32035890	32035994	.	-	.	gene_id "ENSG00000170759"; transcript_id "G987.14";
chr10	PacBio	CDS	32037254	32037378	.	-	.	gene_id "ENSG00000170759"; transcript_id "G987.14";
chr10	PacBio	CDS	32037520	32037607	.	-	.	gene_id "ENSG00000170759"; transcript_id "G987.14";
chr10	PacBio	CDS	32038163	32038218	.	-	.	gene_id "ENSG00000170759"; transcript_id "G987.14";
chr10	PacBio	CDS	32038778	32038826	.	-	.	gene_id "ENSG00000170759"; transcript_id "G987.14";
chr10	PacBio	CDS	32039327	32039407	.	-	.	gene_id "ENSG00000170759"; transcript_id "G987.14";
chr10	PacBio	transcript	32052595	32056453	.	-	.	gene_id "ENSG00000170759"; transcript_id "G987.15";
chr10	PacBio	exon	32052595	32056453	.	-	.	gene_id "ENSG00000170759"; transcript_id "G987.15";
chr10	PacBio	CDS	32055446	32055973	.	-	.	gene_id "ENSG00000170759"; transcript_id "G987.15";
chr10	PacBio	transcript	32268461	32347164	.	-	.	gene_id "ENSG00000120616"; transcript_id "G988.1";
chr10	PacBio	exon	32268461	32269135	.	-	.	gene_id "ENSG00000120616"; transcript_id "G988.1";
chr10	PacBio	exon	32271554	32271917	.	-	.	gene_id "ENSG00000120616"; transcript_id "G988.1";
chr10	PacBio	exon	32272026	32272167	.	-	.	gene_id "ENSG00000120616"; transcript_id "G988.1";
chr10	PacBio	exon	32273163	32273281	.	-	.	gene_id "ENSG00000120616"; transcript_id "G988.1";
chr10	PacBio	exon	32284698	32285050	.	-	.	gene_id "ENSG00000120616"; transcript_id "G988.1";
chr10	PacBio	exon	32286694	32286842	.	-	.	gene_id "ENSG00000120616"; transcript_id "G988.1";
chr10	PacBio	exon	32286926	32287015	.	-	.	gene_id "ENSG00000120616"; transcript_id "G988.1";
chr10	PacBio	exon	32287098	32287274	.	-	.	gene_id "ENSG00000120616"; transcript_id "G988.1";
chr10	PacBio	exon	32291163	32291322	.	-	.	gene_id "ENSG00000120616"; transcript_id "G988.1";
chr10	PacBio	exon	32292496	32292644	.	-	.	gene_id "ENSG00000120616"; transcript_id "G988.1";
chr10	PacBio	exon	32292988	32293194	.	-	.	gene_id "ENSG00000120616"; transcript_id "G988.1";
chr10	PacBio	exon	32293592	32293737	.	-	.	gene_id "ENSG00000120616"; transcript_id "G988.1";
chr10	PacBio	exon	32305772	32305931	.	-	.	gene_id "ENSG00000120616"; transcript_id "G988.1";
chr10	PacBio	exon	32346763	32347164	.	-	.	gene_id "ENSG00000120616"; transcript_id "G988.1";
chr10	PacBio	CDS	32269063	32269135	.	-	.	gene_id "ENSG00000120616"; transcript_id "G988.1";
chr10	PacBio	CDS	32271554	32271917	.	-	.	gene_id "ENSG00000120616"; transcript_id "G988.1";
chr10	PacBio	CDS	32272026	32272167	.	-	.	gene_id "ENSG00000120616"; transcript_id "G988.1";
chr10	PacBio	CDS	32273163	32273281	.	-	.	gene_id "ENSG00000120616"; transcript_id "G988.1";
chr10	PacBio	CDS	32284698	32285050	.	-	.	gene_id "ENSG00000120616"; transcript_id "G988.1";
chr10	PacBio	CDS	32286694	32286842	.	-	.	gene_id "ENSG00000120616"; transcript_id "G988.1";
chr10	PacBio	CDS	32286926	32287015	.	-	.	gene_id "ENSG00000120616"; transcript_id "G988.1";
chr10	PacBio	CDS	32287098	32287274	.	-	.	gene_id "ENSG00000120616"; transcript_id "G988.1";
chr10	PacBio	CDS	32291163	32291322	.	-	.	gene_id "ENSG00000120616"; transcript_id "G988.1";
chr10	PacBio	CDS	32292496	32292644	.	-	.	gene_id "ENSG00000120616"; transcript_id "G988.1";
chr10	PacBio	CDS	32292988	32293194	.	-	.	gene_id "ENSG00000120616"; transcript_id "G988.1";
chr10	PacBio	CDS	32293592	32293737	.	-	.	gene_id "ENSG00000120616"; transcript_id "G988.1";
chr10	PacBio	CDS	32305772	32305931	.	-	.	gene_id "ENSG00000120616"; transcript_id "G988.1";
chr10	PacBio	CDS	32346763	32346795	.	-	.	gene_id "ENSG00000120616"; transcript_id "G988.1";
chr10	PacBio	transcript	32268463	32378798	.	-	.	gene_id "ENSG00000120616"; transcript_id "G988.2";
chr10	PacBio	exon	32268463	32269135	.	-	.	gene_id "ENSG00000120616"; transcript_id "G988.2";
chr10	PacBio	exon	32271554	32271917	.	-	.	gene_id "ENSG00000120616"; transcript_id "G988.2";
chr10	PacBio	exon	32272026	32272167	.	-	.	gene_id "ENSG00000120616"; transcript_id "G988.2";
chr10	PacBio	exon	32273163	32273281	.	-	.	gene_id "ENSG00000120616"; transcript_id "G988.2";
chr10	PacBio	exon	32284698	32285050	.	-	.	gene_id "ENSG00000120616"; transcript_id "G988.2";
chr10	PacBio	exon	32286694	32286842	.	-	.	gene_id "ENSG00000120616"; transcript_id "G988.2";
chr10	PacBio	exon	32286926	32287015	.	-	.	gene_id "ENSG00000120616"; transcript_id "G988.2";
chr10	PacBio	exon	32287098	32287274	.	-	.	gene_id "ENSG00000120616"; transcript_id "G988.2";
chr10	PacBio	exon	32291163	32291322	.	-	.	gene_id "ENSG00000120616"; transcript_id "G988.2";
chr10	PacBio	exon	32292496	32292644	.	-	.	gene_id "ENSG00000120616"; transcript_id "G988.2";
chr10	PacBio	exon	32292988	32293194	.	-	.	gene_id "ENSG00000120616"; transcript_id "G988.2";
chr10	PacBio	exon	32293592	32293737	.	-	.	gene_id "ENSG00000120616"; transcript_id "G988.2";
chr10	PacBio	exon	32305772	32305931	.	-	.	gene_id "ENSG00000120616"; transcript_id "G988.2";
chr10	PacBio	exon	32378491	32378798	.	-	.	gene_id "ENSG00000120616"; transcript_id "G988.2";
chr10	PacBio	CDS	32269063	32269135	.	-	.	gene_id "ENSG00000120616"; transcript_id "G988.2";
chr10	PacBio	CDS	32271554	32271917	.	-	.	gene_id "ENSG00000120616"; transcript_id "G988.2";
chr10	PacBio	CDS	32272026	32272167	.	-	.	gene_id "ENSG00000120616"; transcript_id "G988.2";
chr10	PacBio	CDS	32273163	32273281	.	-	.	gene_id "ENSG00000120616"; transcript_id "G988.2";
chr10	PacBio	CDS	32284698	32285050	.	-	.	gene_id "ENSG00000120616"; transcript_id "G988.2";
chr10	PacBio	CDS	32286694	32286842	.	-	.	gene_id "ENSG00000120616"; transcript_id "G988.2";
chr10	PacBio	CDS	32286926	32287015	.	-	.	gene_id "ENSG00000120616"; transcript_id "G988.2";
chr10	PacBio	CDS	32287098	32287274	.	-	.	gene_id "ENSG00000120616"; transcript_id "G988.2";
chr10	PacBio	CDS	32291163	32291322	.	-	.	gene_id "ENSG00000120616"; transcript_id "G988.2";
chr10	PacBio	CDS	32292496	32292644	.	-	.	gene_id "ENSG00000120616"; transcript_id "G988.2";
chr10	PacBio	CDS	32292988	32293194	.	-	.	gene_id "ENSG00000120616"; transcript_id "G988.2";
chr10	PacBio	CDS	32293592	32293737	.	-	.	gene_id "ENSG00000120616"; transcript_id "G988.2";
chr10	PacBio	CDS	32305772	32305931	.	-	.	gene_id "ENSG00000120616"; transcript_id "G988.2";
chr10	PacBio	CDS	32378491	32378493	.	-	.	gene_id "ENSG00000120616"; transcript_id "G988.2";
chr10	PacBio	transcript	32268890	32347225	.	-	.	gene_id "ENSG00000120616"; transcript_id "G988.3";
chr10	PacBio	exon	32268890	32269135	.	-	.	gene_id "ENSG00000120616"; transcript_id "G988.3";
chr10	PacBio	exon	32271554	32271917	.	-	.	gene_id "ENSG00000120616"; transcript_id "G988.3";
chr10	PacBio	exon	32272026	32272167	.	-	.	gene_id "ENSG00000120616"; transcript_id "G988.3";
chr10	PacBio	exon	32273163	32273281	.	-	.	gene_id "ENSG00000120616"; transcript_id "G988.3";
chr10	PacBio	exon	32284698	32285050	.	-	.	gene_id "ENSG00000120616"; transcript_id "G988.3";
chr10	PacBio	exon	32286694	32286842	.	-	.	gene_id "ENSG00000120616"; transcript_id "G988.3";
chr10	PacBio	exon	32286926	32287015	.	-	.	gene_id "ENSG00000120616"; transcript_id "G988.3";
chr10	PacBio	exon	32287098	32287274	.	-	.	gene_id "ENSG00000120616"; transcript_id "G988.3";
chr10	PacBio	exon	32291163	32291322	.	-	.	gene_id "ENSG00000120616"; transcript_id "G988.3";
chr10	PacBio	exon	32292496	32292644	.	-	.	gene_id "ENSG00000120616"; transcript_id "G988.3";
chr10	PacBio	exon	32292988	32293194	.	-	.	gene_id "ENSG00000120616"; transcript_id "G988.3";
chr10	PacBio	exon	32293592	32293737	.	-	.	gene_id "ENSG00000120616"; transcript_id "G988.3";
chr10	PacBio	exon	32305772	32305931	.	-	.	gene_id "ENSG00000120616"; transcript_id "G988.3";
chr10	PacBio	exon	32346763	32347225	.	-	.	gene_id "ENSG00000120616"; transcript_id "G988.3";
chr10	PacBio	CDS	32269063	32269135	.	-	.	gene_id "ENSG00000120616"; transcript_id "G988.3";
chr10	PacBio	CDS	32271554	32271917	.	-	.	gene_id "ENSG00000120616"; transcript_id "G988.3";
chr10	PacBio	CDS	32272026	32272167	.	-	.	gene_id "ENSG00000120616"; transcript_id "G988.3";
chr10	PacBio	CDS	32273163	32273281	.	-	.	gene_id "ENSG00000120616"; transcript_id "G988.3";
chr10	PacBio	CDS	32284698	32285050	.	-	.	gene_id "ENSG00000120616"; transcript_id "G988.3";
chr10	PacBio	CDS	32286694	32286842	.	-	.	gene_id "ENSG00000120616"; transcript_id "G988.3";
chr10	PacBio	CDS	32286926	32287015	.	-	.	gene_id "ENSG00000120616"; transcript_id "G988.3";
chr10	PacBio	CDS	32287098	32287274	.	-	.	gene_id "ENSG00000120616"; transcript_id "G988.3";
chr10	PacBio	CDS	32291163	32291322	.	-	.	gene_id "ENSG00000120616"; transcript_id "G988.3";
chr10	PacBio	CDS	32292496	32292644	.	-	.	gene_id "ENSG00000120616"; transcript_id "G988.3";
chr10	PacBio	CDS	32292988	32293194	.	-	.	gene_id "ENSG00000120616"; transcript_id "G988.3";
chr10	PacBio	CDS	32293592	32293737	.	-	.	gene_id "ENSG00000120616"; transcript_id "G988.3";
chr10	PacBio	CDS	32305772	32305931	.	-	.	gene_id "ENSG00000120616"; transcript_id "G988.3";
chr10	PacBio	CDS	32346763	32346795	.	-	.	gene_id "ENSG00000120616"; transcript_id "G988.3";
chr10	PacBio	transcript	32284127	32347188	.	-	.	gene_id "ENSG00000120616"; transcript_id "G988.4";
chr10	PacBio	exon	32284127	32285050	.	-	.	gene_id "ENSG00000120616"; transcript_id "G988.4";
chr10	PacBio	exon	32286694	32286842	.	-	.	gene_id "ENSG00000120616"; transcript_id "G988.4";
chr10	PacBio	exon	32286926	32287015	.	-	.	gene_id "ENSG00000120616"; transcript_id "G988.4";
chr10	PacBio	exon	32287098	32287274	.	-	.	gene_id "ENSG00000120616"; transcript_id "G988.4";
chr10	PacBio	exon	32291163	32291322	.	-	.	gene_id "ENSG00000120616"; transcript_id "G988.4";
chr10	PacBio	exon	32292496	32292644	.	-	.	gene_id "ENSG00000120616"; transcript_id "G988.4";
chr10	PacBio	exon	32292988	32293194	.	-	.	gene_id "ENSG00000120616"; transcript_id "G988.4";
chr10	PacBio	exon	32293592	32293737	.	-	.	gene_id "ENSG00000120616"; transcript_id "G988.4";
chr10	PacBio	exon	32305772	32305931	.	-	.	gene_id "ENSG00000120616"; transcript_id "G988.4";
chr10	PacBio	exon	32346763	32347188	.	-	.	gene_id "ENSG00000120616"; transcript_id "G988.4";
chr10	PacBio	CDS	32284585	32285050	.	-	.	gene_id "ENSG00000120616"; transcript_id "G988.4";
chr10	PacBio	CDS	32286694	32286842	.	-	.	gene_id "ENSG00000120616"; transcript_id "G988.4";
chr10	PacBio	CDS	32286926	32287015	.	-	.	gene_id "ENSG00000120616"; transcript_id "G988.4";
chr10	PacBio	CDS	32287098	32287274	.	-	.	gene_id "ENSG00000120616"; transcript_id "G988.4";
chr10	PacBio	CDS	32291163	32291322	.	-	.	gene_id "ENSG00000120616"; transcript_id "G988.4";
chr10	PacBio	CDS	32292496	32292644	.	-	.	gene_id "ENSG00000120616"; transcript_id "G988.4";
chr10	PacBio	CDS	32292988	32293194	.	-	.	gene_id "ENSG00000120616"; transcript_id "G988.4";
chr10	PacBio	CDS	32293592	32293737	.	-	.	gene_id "ENSG00000120616"; transcript_id "G988.4";
chr10	PacBio	CDS	32305772	32305931	.	-	.	gene_id "ENSG00000120616"; transcript_id "G988.4";
chr10	PacBio	CDS	32346763	32346795	.	-	.	gene_id "ENSG00000120616"; transcript_id "G988.4";
chr10	PacBio	transcript	32292093	32378795	.	-	.	gene_id "ENSG00000120616"; transcript_id "G988.5";
chr10	PacBio	exon	32292093	32293737	.	-	.	gene_id "ENSG00000120616"; transcript_id "G988.5";
chr10	PacBio	exon	32305772	32305931	.	-	.	gene_id "ENSG00000120616"; transcript_id "G988.5";
chr10	PacBio	exon	32378491	32378795	.	-	.	gene_id "ENSG00000120616"; transcript_id "G988.5";
chr10	PacBio	CDS	32293499	32293737	.	-	.	gene_id "ENSG00000120616"; transcript_id "G988.5";
chr10	PacBio	CDS	32305772	32305931	.	-	.	gene_id "ENSG00000120616"; transcript_id "G988.5";
chr10	PacBio	CDS	32378491	32378493	.	-	.	gene_id "ENSG00000120616"; transcript_id "G988.5";
chr10	PacBio	transcript	32292559	32347200	.	-	.	gene_id "ENSG00000120616"; transcript_id "G988.6";
chr10	PacBio	exon	32292559	32292644	.	-	.	gene_id "ENSG00000120616"; transcript_id "G988.6";
chr10	PacBio	exon	32292988	32293194	.	-	.	gene_id "ENSG00000120616"; transcript_id "G988.6";
chr10	PacBio	exon	32293592	32293737	.	-	.	gene_id "ENSG00000120616"; transcript_id "G988.6";
chr10	PacBio	exon	32305772	32305931	.	-	.	gene_id "ENSG00000120616"; transcript_id "G988.6";
chr10	PacBio	exon	32346763	32347200	.	-	.	gene_id "ENSG00000120616"; transcript_id "G988.6";
chr10	PacBio	CDS	32292561	32292644	.	-	.	gene_id "ENSG00000120616"; transcript_id "G988.6";
chr10	PacBio	CDS	32292988	32293194	.	-	.	gene_id "ENSG00000120616"; transcript_id "G988.6";
chr10	PacBio	CDS	32293592	32293737	.	-	.	gene_id "ENSG00000120616"; transcript_id "G988.6";
chr10	PacBio	CDS	32305772	32305931	.	-	.	gene_id "ENSG00000120616"; transcript_id "G988.6";
chr10	PacBio	CDS	32346763	32346795	.	-	.	gene_id "ENSG00000120616"; transcript_id "G988.6";
chr10	PacBio	transcript	32345113	32347200	.	-	.	gene_id "ENSG00000120616"; transcript_id "G988.7";
chr10	PacBio	exon	32345113	32347200	.	-	.	gene_id "ENSG00000120616"; transcript_id "G988.7";
chr10	PacBio	CDS	32346553	32346915	.	-	.	gene_id "ENSG00000120616"; transcript_id "G988.7";
chr10	PacBio	transcript	32375259	32378690	.	-	.	gene_id "ENSG00000120616"; transcript_id "G988.8";
chr10	PacBio	exon	32375259	32378690	.	-	.	gene_id "ENSG00000120616"; transcript_id "G988.8";
chr10	PacBio	transcript	32376061	32378760	.	-	.	gene_id "ENSG00000120616"; transcript_id "G988.9";
chr10	PacBio	exon	32376061	32378760	.	-	.	gene_id "ENSG00000120616"; transcript_id "G988.9";
chr10	PacBio	CDS	32378453	32378647	.	-	.	gene_id "ENSG00000120616"; transcript_id "G988.9";
chr10	PacBio	transcript	32377719	32378766	.	-	.	gene_id "ENSG00000120616"; transcript_id "G988.10";
chr10	PacBio	exon	32377719	32378766	.	-	.	gene_id "ENSG00000120616"; transcript_id "G988.10";
chr10	PacBio	CDS	32378453	32378647	.	-	.	gene_id "ENSG00000120616"; transcript_id "G988.10";
chr10	PacBio	transcript	32900319	32958439	.	-	.	gene_id "ENSG00000150093"; transcript_id "G989.1";
chr10	PacBio	exon	32900319	32901635	.	-	.	gene_id "ENSG00000150093"; transcript_id "G989.1";
chr10	PacBio	exon	32908368	32908534	.	-	.	gene_id "ENSG00000150093"; transcript_id "G989.1";
chr10	PacBio	exon	32910223	32910455	.	-	.	gene_id "ENSG00000150093"; transcript_id "G989.1";
chr10	PacBio	exon	32911448	32911670	.	-	.	gene_id "ENSG00000150093"; transcript_id "G989.1";
chr10	PacBio	exon	32911886	32912124	.	-	.	gene_id "ENSG00000150093"; transcript_id "G989.1";
chr10	PacBio	exon	32919885	32920084	.	-	.	gene_id "ENSG00000150093"; transcript_id "G989.1";
chr10	PacBio	exon	32920245	32920385	.	-	.	gene_id "ENSG00000150093"; transcript_id "G989.1";
chr10	PacBio	exon	32922257	32922346	.	-	.	gene_id "ENSG00000150093"; transcript_id "G989.1";
chr10	PacBio	exon	32922640	32922735	.	-	.	gene_id "ENSG00000150093"; transcript_id "G989.1";
chr10	PacBio	exon	32923585	32923740	.	-	.	gene_id "ENSG00000150093"; transcript_id "G989.1";
chr10	PacBio	exon	32925871	32926109	.	-	.	gene_id "ENSG00000150093"; transcript_id "G989.1";
chr10	PacBio	exon	32928094	32928264	.	-	.	gene_id "ENSG00000150093"; transcript_id "G989.1";
chr10	PacBio	exon	32929822	32930044	.	-	.	gene_id "ENSG00000150093"; transcript_id "G989.1";
chr10	PacBio	exon	32932515	32932600	.	-	.	gene_id "ENSG00000150093"; transcript_id "G989.1";
chr10	PacBio	exon	32935492	32935558	.	-	.	gene_id "ENSG00000150093"; transcript_id "G989.1";
chr10	PacBio	exon	32958145	32958439	.	-	.	gene_id "ENSG00000150093"; transcript_id "G989.1";
chr10	PacBio	CDS	32901570	32901635	.	-	.	gene_id "ENSG00000150093"; transcript_id "G989.1";
chr10	PacBio	CDS	32908368	32908534	.	-	.	gene_id "ENSG00000150093"; transcript_id "G989.1";
chr10	PacBio	CDS	32910223	32910455	.	-	.	gene_id "ENSG00000150093"; transcript_id "G989.1";
chr10	PacBio	CDS	32911448	32911670	.	-	.	gene_id "ENSG00000150093"; transcript_id "G989.1";
chr10	PacBio	CDS	32911886	32912124	.	-	.	gene_id "ENSG00000150093"; transcript_id "G989.1";
chr10	PacBio	CDS	32919885	32920084	.	-	.	gene_id "ENSG00000150093"; transcript_id "G989.1";
chr10	PacBio	CDS	32920245	32920385	.	-	.	gene_id "ENSG00000150093"; transcript_id "G989.1";
chr10	PacBio	CDS	32922257	32922346	.	-	.	gene_id "ENSG00000150093"; transcript_id "G989.1";
chr10	PacBio	CDS	32922640	32922735	.	-	.	gene_id "ENSG00000150093"; transcript_id "G989.1";
chr10	PacBio	CDS	32923585	32923740	.	-	.	gene_id "ENSG00000150093"; transcript_id "G989.1";
chr10	PacBio	CDS	32925871	32926109	.	-	.	gene_id "ENSG00000150093"; transcript_id "G989.1";
chr10	PacBio	CDS	32928094	32928264	.	-	.	gene_id "ENSG00000150093"; transcript_id "G989.1";
chr10	PacBio	CDS	32929822	32930044	.	-	.	gene_id "ENSG00000150093"; transcript_id "G989.1";
chr10	PacBio	CDS	32932515	32932600	.	-	.	gene_id "ENSG00000150093"; transcript_id "G989.1";
chr10	PacBio	CDS	32935492	32935558	.	-	.	gene_id "ENSG00000150093"; transcript_id "G989.1";
chr10	PacBio	transcript	32900400	32958256	.	-	.	gene_id "ENSG00000150093"; transcript_id "G989.2";
chr10	PacBio	exon	32900400	32901635	.	-	.	gene_id "ENSG00000150093"; transcript_id "G989.2";
chr10	PacBio	exon	32908368	32908534	.	-	.	gene_id "ENSG00000150093"; transcript_id "G989.2";
chr10	PacBio	exon	32910223	32910455	.	-	.	gene_id "ENSG00000150093"; transcript_id "G989.2";
chr10	PacBio	exon	32911448	32911670	.	-	.	gene_id "ENSG00000150093"; transcript_id "G989.2";
chr10	PacBio	exon	32911886	32912124	.	-	.	gene_id "ENSG00000150093"; transcript_id "G989.2";
chr10	PacBio	exon	32919885	32920084	.	-	.	gene_id "ENSG00000150093"; transcript_id "G989.2";
chr10	PacBio	exon	32920245	32920385	.	-	.	gene_id "ENSG00000150093"; transcript_id "G989.2";
chr10	PacBio	exon	32922257	32922346	.	-	.	gene_id "ENSG00000150093"; transcript_id "G989.2";
chr10	PacBio	exon	32922640	32922735	.	-	.	gene_id "ENSG00000150093"; transcript_id "G989.2";
chr10	PacBio	exon	32923585	32923740	.	-	.	gene_id "ENSG00000150093"; transcript_id "G989.2";
chr10	PacBio	exon	32925871	32926109	.	-	.	gene_id "ENSG00000150093"; transcript_id "G989.2";
chr10	PacBio	exon	32928094	32928264	.	-	.	gene_id "ENSG00000150093"; transcript_id "G989.2";
chr10	PacBio	exon	32929822	32930044	.	-	.	gene_id "ENSG00000150093"; transcript_id "G989.2";
chr10	PacBio	exon	32932515	32932600	.	-	.	gene_id "ENSG00000150093"; transcript_id "G989.2";
chr10	PacBio	exon	32935492	32935558	.	-	.	gene_id "ENSG00000150093"; transcript_id "G989.2";
chr10	PacBio	exon	32953593	32953809	.	-	.	gene_id "ENSG00000150093"; transcript_id "G989.2";
chr10	PacBio	exon	32958145	32958256	.	-	.	gene_id "ENSG00000150093"; transcript_id "G989.2";
chr10	PacBio	CDS	32901570	32901635	.	-	.	gene_id "ENSG00000150093"; transcript_id "G989.2";
chr10	PacBio	CDS	32908368	32908534	.	-	.	gene_id "ENSG00000150093"; transcript_id "G989.2";
chr10	PacBio	CDS	32910223	32910455	.	-	.	gene_id "ENSG00000150093"; transcript_id "G989.2";
chr10	PacBio	CDS	32911448	32911670	.	-	.	gene_id "ENSG00000150093"; transcript_id "G989.2";
chr10	PacBio	CDS	32911886	32912124	.	-	.	gene_id "ENSG00000150093"; transcript_id "G989.2";
chr10	PacBio	CDS	32919885	32920084	.	-	.	gene_id "ENSG00000150093"; transcript_id "G989.2";
chr10	PacBio	CDS	32920245	32920385	.	-	.	gene_id "ENSG00000150093"; transcript_id "G989.2";
chr10	PacBio	CDS	32922257	32922346	.	-	.	gene_id "ENSG00000150093"; transcript_id "G989.2";
chr10	PacBio	CDS	32922640	32922735	.	-	.	gene_id "ENSG00000150093"; transcript_id "G989.2";
chr10	PacBio	CDS	32923585	32923740	.	-	.	gene_id "ENSG00000150093"; transcript_id "G989.2";
chr10	PacBio	CDS	32925871	32926109	.	-	.	gene_id "ENSG00000150093"; transcript_id "G989.2";
chr10	PacBio	CDS	32928094	32928264	.	-	.	gene_id "ENSG00000150093"; transcript_id "G989.2";
chr10	PacBio	CDS	32929822	32930044	.	-	.	gene_id "ENSG00000150093"; transcript_id "G989.2";
chr10	PacBio	CDS	32932515	32932600	.	-	.	gene_id "ENSG00000150093"; transcript_id "G989.2";
chr10	PacBio	CDS	32935492	32935558	.	-	.	gene_id "ENSG00000150093"; transcript_id "G989.2";
chr10	PacBio	transcript	32908400	32958263	.	-	.	gene_id "ENSG00000150093"; transcript_id "G989.3";
chr10	PacBio	exon	32908400	32908534	.	-	.	gene_id "ENSG00000150093"; transcript_id "G989.3";
chr10	PacBio	exon	32910223	32910455	.	-	.	gene_id "ENSG00000150093"; transcript_id "G989.3";
chr10	PacBio	exon	32911448	32911670	.	-	.	gene_id "ENSG00000150093"; transcript_id "G989.3";
chr10	PacBio	exon	32911886	32912124	.	-	.	gene_id "ENSG00000150093"; transcript_id "G989.3";
chr10	PacBio	exon	32919885	32920084	.	-	.	gene_id "ENSG00000150093"; transcript_id "G989.3";
chr10	PacBio	exon	32920245	32920385	.	-	.	gene_id "ENSG00000150093"; transcript_id "G989.3";
chr10	PacBio	exon	32922257	32922346	.	-	.	gene_id "ENSG00000150093"; transcript_id "G989.3";
chr10	PacBio	exon	32922640	32922735	.	-	.	gene_id "ENSG00000150093"; transcript_id "G989.3";
chr10	PacBio	exon	32923585	32923740	.	-	.	gene_id "ENSG00000150093"; transcript_id "G989.3";
chr10	PacBio	exon	32925871	32926109	.	-	.	gene_id "ENSG00000150093"; transcript_id "G989.3";
chr10	PacBio	exon	32928094	32928264	.	-	.	gene_id "ENSG00000150093"; transcript_id "G989.3";
chr10	PacBio	exon	32929822	32930044	.	-	.	gene_id "ENSG00000150093"; transcript_id "G989.3";
chr10	PacBio	exon	32932515	32932600	.	-	.	gene_id "ENSG00000150093"; transcript_id "G989.3";
chr10	PacBio	exon	32935492	32935558	.	-	.	gene_id "ENSG00000150093"; transcript_id "G989.3";
chr10	PacBio	exon	32958145	32958263	.	-	.	gene_id "ENSG00000150093"; transcript_id "G989.3";
chr10	PacBio	CDS	32908401	32908534	.	-	.	gene_id "ENSG00000150093"; transcript_id "G989.3";
chr10	PacBio	CDS	32910223	32910455	.	-	.	gene_id "ENSG00000150093"; transcript_id "G989.3";
chr10	PacBio	CDS	32911448	32911670	.	-	.	gene_id "ENSG00000150093"; transcript_id "G989.3";
chr10	PacBio	CDS	32911886	32912124	.	-	.	gene_id "ENSG00000150093"; transcript_id "G989.3";
chr10	PacBio	CDS	32919885	32920084	.	-	.	gene_id "ENSG00000150093"; transcript_id "G989.3";
chr10	PacBio	CDS	32920245	32920385	.	-	.	gene_id "ENSG00000150093"; transcript_id "G989.3";
chr10	PacBio	CDS	32922257	32922346	.	-	.	gene_id "ENSG00000150093"; transcript_id "G989.3";
chr10	PacBio	CDS	32922640	32922735	.	-	.	gene_id "ENSG00000150093"; transcript_id "G989.3";
chr10	PacBio	CDS	32923585	32923740	.	-	.	gene_id "ENSG00000150093"; transcript_id "G989.3";
chr10	PacBio	CDS	32925871	32926109	.	-	.	gene_id "ENSG00000150093"; transcript_id "G989.3";
chr10	PacBio	CDS	32928094	32928264	.	-	.	gene_id "ENSG00000150093"; transcript_id "G989.3";
chr10	PacBio	CDS	32929822	32930044	.	-	.	gene_id "ENSG00000150093"; transcript_id "G989.3";
chr10	PacBio	CDS	32932515	32932600	.	-	.	gene_id "ENSG00000150093"; transcript_id "G989.3";
chr10	PacBio	CDS	32935492	32935558	.	-	.	gene_id "ENSG00000150093"; transcript_id "G989.3";
chr10	PacBio	transcript	32929932	32958266	.	-	.	gene_id "ENSG00000150093"; transcript_id "G989.4";
chr10	PacBio	exon	32929932	32930044	.	-	.	gene_id "ENSG00000150093"; transcript_id "G989.4";
chr10	PacBio	exon	32932515	32932600	.	-	.	gene_id "ENSG00000150093"; transcript_id "G989.4";
chr10	PacBio	exon	32935492	32935558	.	-	.	gene_id "ENSG00000150093"; transcript_id "G989.4";
chr10	PacBio	exon	32958145	32958266	.	-	.	gene_id "ENSG00000150093"; transcript_id "G989.4";
chr10	PacBio	CDS	32929934	32930044	.	-	.	gene_id "ENSG00000150093"; transcript_id "G989.4";
chr10	PacBio	CDS	32932515	32932600	.	-	.	gene_id "ENSG00000150093"; transcript_id "G989.4";
chr10	PacBio	CDS	32935492	32935558	.	-	.	gene_id "ENSG00000150093"; transcript_id "G989.4";
chr10	PacBio	transcript	34111117	34815285	.	-	.	gene_id "ENSG00000148498"; transcript_id "G990.1";
chr10	PacBio	exon	34111117	34111562	.	-	.	gene_id "ENSG00000148498"; transcript_id "G990.1";
chr10	PacBio	exon	34119613	34119740	.	-	.	gene_id "ENSG00000148498"; transcript_id "G990.1";
chr10	PacBio	exon	34131463	34131583	.	-	.	gene_id "ENSG00000148498"; transcript_id "G990.1";
chr10	PacBio	exon	34269657	34269899	.	-	.	gene_id "ENSG00000148498"; transcript_id "G990.1";
chr10	PacBio	exon	34284135	34284245	.	-	.	gene_id "ENSG00000148498"; transcript_id "G990.1";
chr10	PacBio	exon	34317107	34317338	.	-	.	gene_id "ENSG00000148498"; transcript_id "G990.1";
chr10	PacBio	exon	34331117	34331344	.	-	.	gene_id "ENSG00000148498"; transcript_id "G990.1";
chr10	PacBio	exon	34336199	34336243	.	-	.	gene_id "ENSG00000148498"; transcript_id "G990.1";
chr10	PacBio	exon	34337275	34337426	.	-	.	gene_id "ENSG00000148498"; transcript_id "G990.1";
chr10	PacBio	exon	34341627	34341816	.	-	.	gene_id "ENSG00000148498"; transcript_id "G990.1";
chr10	PacBio	exon	34347965	34348115	.	-	.	gene_id "ENSG00000148498"; transcript_id "G990.1";
chr10	PacBio	exon	34359147	34359317	.	-	.	gene_id "ENSG00000148498"; transcript_id "G990.1";
chr10	PacBio	exon	34360071	34360259	.	-	.	gene_id "ENSG00000148498"; transcript_id "G990.1";
chr10	PacBio	exon	34374874	34375002	.	-	.	gene_id "ENSG00000148498"; transcript_id "G990.1";
chr10	PacBio	exon	34377967	34378106	.	-	.	gene_id "ENSG00000148498"; transcript_id "G990.1";
chr10	PacBio	exon	34382540	34382922	.	-	.	gene_id "ENSG00000148498"; transcript_id "G990.1";
chr10	PacBio	exon	34384129	34384254	.	-	.	gene_id "ENSG00000148498"; transcript_id "G990.1";
chr10	PacBio	exon	34399330	34399413	.	-	.	gene_id "ENSG00000148498"; transcript_id "G990.1";
chr10	PacBio	exon	34401826	34401917	.	-	.	gene_id "ENSG00000148498"; transcript_id "G990.1";
chr10	PacBio	exon	34450317	34450448	.	-	.	gene_id "ENSG00000148498"; transcript_id "G990.1";
chr10	PacBio	exon	34470085	34470263	.	-	.	gene_id "ENSG00000148498"; transcript_id "G990.1";
chr10	PacBio	exon	34516979	34517159	.	-	.	gene_id "ENSG00000148498"; transcript_id "G990.1";
chr10	PacBio	exon	34696318	34696419	.	-	.	gene_id "ENSG00000148498"; transcript_id "G990.1";
chr10	PacBio	exon	34814876	34815285	.	-	.	gene_id "ENSG00000148498"; transcript_id "G990.1";
chr10	PacBio	CDS	34111169	34111562	.	-	.	gene_id "ENSG00000148498"; transcript_id "G990.1";
chr10	PacBio	CDS	34119613	34119740	.	-	.	gene_id "ENSG00000148498"; transcript_id "G990.1";
chr10	PacBio	CDS	34131463	34131583	.	-	.	gene_id "ENSG00000148498"; transcript_id "G990.1";
chr10	PacBio	CDS	34269657	34269899	.	-	.	gene_id "ENSG00000148498"; transcript_id "G990.1";
chr10	PacBio	CDS	34284135	34284245	.	-	.	gene_id "ENSG00000148498"; transcript_id "G990.1";
chr10	PacBio	CDS	34317107	34317338	.	-	.	gene_id "ENSG00000148498"; transcript_id "G990.1";
chr10	PacBio	CDS	34331117	34331344	.	-	.	gene_id "ENSG00000148498"; transcript_id "G990.1";
chr10	PacBio	CDS	34336199	34336243	.	-	.	gene_id "ENSG00000148498"; transcript_id "G990.1";
chr10	PacBio	CDS	34337275	34337426	.	-	.	gene_id "ENSG00000148498"; transcript_id "G990.1";
chr10	PacBio	CDS	34341627	34341816	.	-	.	gene_id "ENSG00000148498"; transcript_id "G990.1";
chr10	PacBio	CDS	34347965	34348115	.	-	.	gene_id "ENSG00000148498"; transcript_id "G990.1";
chr10	PacBio	CDS	34359147	34359317	.	-	.	gene_id "ENSG00000148498"; transcript_id "G990.1";
chr10	PacBio	CDS	34360071	34360259	.	-	.	gene_id "ENSG00000148498"; transcript_id "G990.1";
chr10	PacBio	CDS	34374874	34375002	.	-	.	gene_id "ENSG00000148498"; transcript_id "G990.1";
chr10	PacBio	CDS	34377967	34378106	.	-	.	gene_id "ENSG00000148498"; transcript_id "G990.1";
chr10	PacBio	CDS	34382540	34382922	.	-	.	gene_id "ENSG00000148498"; transcript_id "G990.1";
chr10	PacBio	CDS	34384129	34384254	.	-	.	gene_id "ENSG00000148498"; transcript_id "G990.1";
chr10	PacBio	CDS	34399330	34399413	.	-	.	gene_id "ENSG00000148498"; transcript_id "G990.1";
chr10	PacBio	CDS	34401826	34401917	.	-	.	gene_id "ENSG00000148498"; transcript_id "G990.1";
chr10	PacBio	CDS	34450317	34450448	.	-	.	gene_id "ENSG00000148498"; transcript_id "G990.1";
chr10	PacBio	CDS	34470085	34470263	.	-	.	gene_id "ENSG00000148498"; transcript_id "G990.1";
chr10	PacBio	CDS	34516979	34517159	.	-	.	gene_id "ENSG00000148498"; transcript_id "G990.1";
chr10	PacBio	CDS	34696318	34696419	.	-	.	gene_id "ENSG00000148498"; transcript_id "G990.1";
chr10	PacBio	CDS	34814876	34814995	.	-	.	gene_id "ENSG00000148498"; transcript_id "G990.1";
chr10	PacBio	transcript	34317194	34815296	.	-	.	gene_id "ENSG00000148498"; transcript_id "G990.3";
chr10	PacBio	exon	34317194	34317338	.	-	.	gene_id "ENSG00000148498"; transcript_id "G990.3";
chr10	PacBio	exon	34331117	34331344	.	-	.	gene_id "ENSG00000148498"; transcript_id "G990.3";
chr10	PacBio	exon	34336199	34336243	.	-	.	gene_id "ENSG00000148498"; transcript_id "G990.3";
chr10	PacBio	exon	34337275	34337426	.	-	.	gene_id "ENSG00000148498"; transcript_id "G990.3";
chr10	PacBio	exon	34341627	34341816	.	-	.	gene_id "ENSG00000148498"; transcript_id "G990.3";
chr10	PacBio	exon	34347965	34348115	.	-	.	gene_id "ENSG00000148498"; transcript_id "G990.3";
chr10	PacBio	exon	34359147	34359317	.	-	.	gene_id "ENSG00000148498"; transcript_id "G990.3";
chr10	PacBio	exon	34360071	34360259	.	-	.	gene_id "ENSG00000148498"; transcript_id "G990.3";
chr10	PacBio	exon	34374874	34375002	.	-	.	gene_id "ENSG00000148498"; transcript_id "G990.3";
chr10	PacBio	exon	34377967	34378106	.	-	.	gene_id "ENSG00000148498"; transcript_id "G990.3";
chr10	PacBio	exon	34382540	34382922	.	-	.	gene_id "ENSG00000148498"; transcript_id "G990.3";
chr10	PacBio	exon	34384129	34384254	.	-	.	gene_id "ENSG00000148498"; transcript_id "G990.3";
chr10	PacBio	exon	34399330	34399413	.	-	.	gene_id "ENSG00000148498"; transcript_id "G990.3";
chr10	PacBio	exon	34401826	34401917	.	-	.	gene_id "ENSG00000148498"; transcript_id "G990.3";
chr10	PacBio	exon	34470085	34470263	.	-	.	gene_id "ENSG00000148498"; transcript_id "G990.3";
chr10	PacBio	exon	34516979	34517159	.	-	.	gene_id "ENSG00000148498"; transcript_id "G990.3";
chr10	PacBio	exon	34696318	34696419	.	-	.	gene_id "ENSG00000148498"; transcript_id "G990.3";
chr10	PacBio	exon	34814876	34815296	.	-	.	gene_id "ENSG00000148498"; transcript_id "G990.3";
chr10	PacBio	CDS	34317196	34317338	.	-	.	gene_id "ENSG00000148498"; transcript_id "G990.3";
chr10	PacBio	CDS	34331117	34331344	.	-	.	gene_id "ENSG00000148498"; transcript_id "G990.3";
chr10	PacBio	CDS	34336199	34336243	.	-	.	gene_id "ENSG00000148498"; transcript_id "G990.3";
chr10	PacBio	CDS	34337275	34337426	.	-	.	gene_id "ENSG00000148498"; transcript_id "G990.3";
chr10	PacBio	CDS	34341627	34341816	.	-	.	gene_id "ENSG00000148498"; transcript_id "G990.3";
chr10	PacBio	CDS	34347965	34348115	.	-	.	gene_id "ENSG00000148498"; transcript_id "G990.3";
chr10	PacBio	CDS	34359147	34359317	.	-	.	gene_id "ENSG00000148498"; transcript_id "G990.3";
chr10	PacBio	CDS	34360071	34360259	.	-	.	gene_id "ENSG00000148498"; transcript_id "G990.3";
chr10	PacBio	CDS	34374874	34375002	.	-	.	gene_id "ENSG00000148498"; transcript_id "G990.3";
chr10	PacBio	CDS	34377967	34378106	.	-	.	gene_id "ENSG00000148498"; transcript_id "G990.3";
chr10	PacBio	CDS	34382540	34382922	.	-	.	gene_id "ENSG00000148498"; transcript_id "G990.3";
chr10	PacBio	CDS	34384129	34384254	.	-	.	gene_id "ENSG00000148498"; transcript_id "G990.3";
chr10	PacBio	CDS	34399330	34399413	.	-	.	gene_id "ENSG00000148498"; transcript_id "G990.3";
chr10	PacBio	CDS	34401826	34401917	.	-	.	gene_id "ENSG00000148498"; transcript_id "G990.3";
chr10	PacBio	CDS	34470085	34470263	.	-	.	gene_id "ENSG00000148498"; transcript_id "G990.3";
chr10	PacBio	CDS	34516979	34517159	.	-	.	gene_id "ENSG00000148498"; transcript_id "G990.3";
chr10	PacBio	CDS	34696318	34696419	.	-	.	gene_id "ENSG00000148498"; transcript_id "G990.3";
chr10	PacBio	CDS	34814876	34814995	.	-	.	gene_id "ENSG00000148498"; transcript_id "G990.3";
chr10	PacBio	transcript	34317194	34815296	.	-	.	gene_id "ENSG00000148498"; transcript_id "G990.4";
chr10	PacBio	exon	34317194	34317338	.	-	.	gene_id "ENSG00000148498"; transcript_id "G990.4";
chr10	PacBio	exon	34331117	34331344	.	-	.	gene_id "ENSG00000148498"; transcript_id "G990.4";
chr10	PacBio	exon	34336199	34336243	.	-	.	gene_id "ENSG00000148498"; transcript_id "G990.4";
chr10	PacBio	exon	34337278	34337426	.	-	.	gene_id "ENSG00000148498"; transcript_id "G990.4";
chr10	PacBio	exon	34341627	34341816	.	-	.	gene_id "ENSG00000148498"; transcript_id "G990.4";
chr10	PacBio	exon	34347965	34348115	.	-	.	gene_id "ENSG00000148498"; transcript_id "G990.4";
chr10	PacBio	exon	34359147	34359317	.	-	.	gene_id "ENSG00000148498"; transcript_id "G990.4";
chr10	PacBio	exon	34360071	34360259	.	-	.	gene_id "ENSG00000148498"; transcript_id "G990.4";
chr10	PacBio	exon	34377967	34378106	.	-	.	gene_id "ENSG00000148498"; transcript_id "G990.4";
chr10	PacBio	exon	34382540	34382922	.	-	.	gene_id "ENSG00000148498"; transcript_id "G990.4";
chr10	PacBio	exon	34384129	34384254	.	-	.	gene_id "ENSG00000148498"; transcript_id "G990.4";
chr10	PacBio	exon	34399330	34399413	.	-	.	gene_id "ENSG00000148498"; transcript_id "G990.4";
chr10	PacBio	exon	34401826	34401917	.	-	.	gene_id "ENSG00000148498"; transcript_id "G990.4";
chr10	PacBio	exon	34450317	34450448	.	-	.	gene_id "ENSG00000148498"; transcript_id "G990.4";
chr10	PacBio	exon	34470085	34470263	.	-	.	gene_id "ENSG00000148498"; transcript_id "G990.4";
chr10	PacBio	exon	34516979	34517159	.	-	.	gene_id "ENSG00000148498"; transcript_id "G990.4";
chr10	PacBio	exon	34696318	34696419	.	-	.	gene_id "ENSG00000148498"; transcript_id "G990.4";
chr10	PacBio	exon	34814876	34815296	.	-	.	gene_id "ENSG00000148498"; transcript_id "G990.4";
chr10	PacBio	CDS	34317196	34317338	.	-	.	gene_id "ENSG00000148498"; transcript_id "G990.4";
chr10	PacBio	CDS	34331117	34331344	.	-	.	gene_id "ENSG00000148498"; transcript_id "G990.4";
chr10	PacBio	CDS	34336199	34336243	.	-	.	gene_id "ENSG00000148498"; transcript_id "G990.4";
chr10	PacBio	CDS	34337278	34337426	.	-	.	gene_id "ENSG00000148498"; transcript_id "G990.4";
chr10	PacBio	CDS	34341627	34341816	.	-	.	gene_id "ENSG00000148498"; transcript_id "G990.4";
chr10	PacBio	CDS	34347965	34348115	.	-	.	gene_id "ENSG00000148498"; transcript_id "G990.4";
chr10	PacBio	CDS	34359147	34359317	.	-	.	gene_id "ENSG00000148498"; transcript_id "G990.4";
chr10	PacBio	CDS	34360071	34360259	.	-	.	gene_id "ENSG00000148498"; transcript_id "G990.4";
chr10	PacBio	CDS	34377967	34378106	.	-	.	gene_id "ENSG00000148498"; transcript_id "G990.4";
chr10	PacBio	CDS	34382540	34382922	.	-	.	gene_id "ENSG00000148498"; transcript_id "G990.4";
chr10	PacBio	CDS	34384129	34384254	.	-	.	gene_id "ENSG00000148498"; transcript_id "G990.4";
chr10	PacBio	CDS	34399330	34399413	.	-	.	gene_id "ENSG00000148498"; transcript_id "G990.4";
chr10	PacBio	CDS	34401826	34401917	.	-	.	gene_id "ENSG00000148498"; transcript_id "G990.4";
chr10	PacBio	CDS	34450317	34450448	.	-	.	gene_id "ENSG00000148498"; transcript_id "G990.4";
chr10	PacBio	CDS	34470085	34470263	.	-	.	gene_id "ENSG00000148498"; transcript_id "G990.4";
chr10	PacBio	CDS	34516979	34517159	.	-	.	gene_id "ENSG00000148498"; transcript_id "G990.4";
chr10	PacBio	CDS	34696318	34696419	.	-	.	gene_id "ENSG00000148498"; transcript_id "G990.4";
chr10	PacBio	CDS	34814876	34814995	.	-	.	gene_id "ENSG00000148498"; transcript_id "G990.4";
chr10	PacBio	transcript	34317194	34815324	.	-	.	gene_id "ENSG00000148498"; transcript_id "G990.2";
chr10	PacBio	exon	34317194	34317338	.	-	.	gene_id "ENSG00000148498"; transcript_id "G990.2";
chr10	PacBio	exon	34331117	34331344	.	-	.	gene_id "ENSG00000148498"; transcript_id "G990.2";
chr10	PacBio	exon	34336199	34336243	.	-	.	gene_id "ENSG00000148498"; transcript_id "G990.2";
chr10	PacBio	exon	34337275	34337426	.	-	.	gene_id "ENSG00000148498"; transcript_id "G990.2";
chr10	PacBio	exon	34341627	34341816	.	-	.	gene_id "ENSG00000148498"; transcript_id "G990.2";
chr10	PacBio	exon	34347965	34348115	.	-	.	gene_id "ENSG00000148498"; transcript_id "G990.2";
chr10	PacBio	exon	34359147	34359317	.	-	.	gene_id "ENSG00000148498"; transcript_id "G990.2";
chr10	PacBio	exon	34360071	34360259	.	-	.	gene_id "ENSG00000148498"; transcript_id "G990.2";
chr10	PacBio	exon	34374874	34375002	.	-	.	gene_id "ENSG00000148498"; transcript_id "G990.2";
chr10	PacBio	exon	34377967	34378106	.	-	.	gene_id "ENSG00000148498"; transcript_id "G990.2";
chr10	PacBio	exon	34382540	34382922	.	-	.	gene_id "ENSG00000148498"; transcript_id "G990.2";
chr10	PacBio	exon	34384129	34384254	.	-	.	gene_id "ENSG00000148498"; transcript_id "G990.2";
chr10	PacBio	exon	34399330	34399413	.	-	.	gene_id "ENSG00000148498"; transcript_id "G990.2";
chr10	PacBio	exon	34401826	34401917	.	-	.	gene_id "ENSG00000148498"; transcript_id "G990.2";
chr10	PacBio	exon	34450317	34450448	.	-	.	gene_id "ENSG00000148498"; transcript_id "G990.2";
chr10	PacBio	exon	34470085	34470263	.	-	.	gene_id "ENSG00000148498"; transcript_id "G990.2";
chr10	PacBio	exon	34516979	34517159	.	-	.	gene_id "ENSG00000148498"; transcript_id "G990.2";
chr10	PacBio	exon	34696318	34696419	.	-	.	gene_id "ENSG00000148498"; transcript_id "G990.2";
chr10	PacBio	exon	34814876	34815324	.	-	.	gene_id "ENSG00000148498"; transcript_id "G990.2";
chr10	PacBio	CDS	34317196	34317338	.	-	.	gene_id "ENSG00000148498"; transcript_id "G990.2";
chr10	PacBio	CDS	34331117	34331344	.	-	.	gene_id "ENSG00000148498"; transcript_id "G990.2";
chr10	PacBio	CDS	34336199	34336243	.	-	.	gene_id "ENSG00000148498"; transcript_id "G990.2";
chr10	PacBio	CDS	34337275	34337426	.	-	.	gene_id "ENSG00000148498"; transcript_id "G990.2";
chr10	PacBio	CDS	34341627	34341816	.	-	.	gene_id "ENSG00000148498"; transcript_id "G990.2";
chr10	PacBio	CDS	34347965	34348115	.	-	.	gene_id "ENSG00000148498"; transcript_id "G990.2";
chr10	PacBio	CDS	34359147	34359317	.	-	.	gene_id "ENSG00000148498"; transcript_id "G990.2";
chr10	PacBio	CDS	34360071	34360259	.	-	.	gene_id "ENSG00000148498"; transcript_id "G990.2";
chr10	PacBio	CDS	34374874	34375002	.	-	.	gene_id "ENSG00000148498"; transcript_id "G990.2";
chr10	PacBio	CDS	34377967	34378106	.	-	.	gene_id "ENSG00000148498"; transcript_id "G990.2";
chr10	PacBio	CDS	34382540	34382922	.	-	.	gene_id "ENSG00000148498"; transcript_id "G990.2";
chr10	PacBio	CDS	34384129	34384254	.	-	.	gene_id "ENSG00000148498"; transcript_id "G990.2";
chr10	PacBio	CDS	34399330	34399413	.	-	.	gene_id "ENSG00000148498"; transcript_id "G990.2";
chr10	PacBio	CDS	34401826	34401917	.	-	.	gene_id "ENSG00000148498"; transcript_id "G990.2";
chr10	PacBio	CDS	34450317	34450448	.	-	.	gene_id "ENSG00000148498"; transcript_id "G990.2";
chr10	PacBio	CDS	34470085	34470263	.	-	.	gene_id "ENSG00000148498"; transcript_id "G990.2";
chr10	PacBio	CDS	34516979	34517159	.	-	.	gene_id "ENSG00000148498"; transcript_id "G990.2";
chr10	PacBio	CDS	34696318	34696419	.	-	.	gene_id "ENSG00000148498"; transcript_id "G990.2";
chr10	PacBio	CDS	34814876	34814995	.	-	.	gene_id "ENSG00000148498"; transcript_id "G990.2";
chr10	PacBio	transcript	35126846	35179846	.	+	.	gene_id "ENSG00000095794"; transcript_id "G991.2";
chr10	PacBio	exon	35126846	35127193	.	+	.	gene_id "ENSG00000095794"; transcript_id "G991.2";
chr10	PacBio	exon	35148368	35148491	.	+	.	gene_id "ENSG00000095794"; transcript_id "G991.2";
chr10	PacBio	exon	35178889	35178986	.	+	.	gene_id "ENSG00000095794"; transcript_id "G991.2";
chr10	PacBio	exon	35179134	35179846	.	+	.	gene_id "ENSG00000095794"; transcript_id "G991.2";
chr10	PacBio	CDS	35148372	35148491	.	+	.	gene_id "ENSG00000095794"; transcript_id "G991.2";
chr10	PacBio	CDS	35178889	35178986	.	+	.	gene_id "ENSG00000095794"; transcript_id "G991.2";
chr10	PacBio	CDS	35179134	35179329	.	+	.	gene_id "ENSG00000095794"; transcript_id "G991.2";
chr10	PacBio	transcript	35126846	35212185	.	+	.	gene_id "ENSG00000095794"; transcript_id "G991.3";
chr10	PacBio	exon	35126846	35127193	.	+	.	gene_id "ENSG00000095794"; transcript_id "G991.3";
chr10	PacBio	exon	35178889	35178986	.	+	.	gene_id "ENSG00000095794"; transcript_id "G991.3";
chr10	PacBio	exon	35179134	35179276	.	+	.	gene_id "ENSG00000095794"; transcript_id "G991.3";
chr10	PacBio	exon	35206895	35207051	.	+	.	gene_id "ENSG00000095794"; transcript_id "G991.3";
chr10	PacBio	exon	35211254	35212185	.	+	.	gene_id "ENSG00000095794"; transcript_id "G991.3";
chr10	PacBio	CDS	35179231	35179276	.	+	.	gene_id "ENSG00000095794"; transcript_id "G991.3";
chr10	PacBio	CDS	35206895	35207051	.	+	.	gene_id "ENSG00000095794"; transcript_id "G991.3";
chr10	PacBio	CDS	35211254	35211398	.	+	.	gene_id "ENSG00000095794"; transcript_id "G991.3";
chr10	PacBio	transcript	35126846	35212378	.	+	.	gene_id "ENSG00000095794"; transcript_id "G991.1";
chr10	PacBio	exon	35126846	35127193	.	+	.	gene_id "ENSG00000095794"; transcript_id "G991.1";
chr10	PacBio	exon	35148368	35148491	.	+	.	gene_id "ENSG00000095794"; transcript_id "G991.1";
chr10	PacBio	exon	35178889	35178986	.	+	.	gene_id "ENSG00000095794"; transcript_id "G991.1";
chr10	PacBio	exon	35179134	35179276	.	+	.	gene_id "ENSG00000095794"; transcript_id "G991.1";
chr10	PacBio	exon	35188200	35188388	.	+	.	gene_id "ENSG00000095794"; transcript_id "G991.1";
chr10	PacBio	exon	35206895	35207051	.	+	.	gene_id "ENSG00000095794"; transcript_id "G991.1";
chr10	PacBio	exon	35211254	35212378	.	+	.	gene_id "ENSG00000095794"; transcript_id "G991.1";
chr10	PacBio	CDS	35148372	35148491	.	+	.	gene_id "ENSG00000095794"; transcript_id "G991.1";
chr10	PacBio	CDS	35178889	35178986	.	+	.	gene_id "ENSG00000095794"; transcript_id "G991.1";
chr10	PacBio	CDS	35179134	35179276	.	+	.	gene_id "ENSG00000095794"; transcript_id "G991.1";
chr10	PacBio	CDS	35188200	35188388	.	+	.	gene_id "ENSG00000095794"; transcript_id "G991.1";
chr10	PacBio	CDS	35206895	35207051	.	+	.	gene_id "ENSG00000095794"; transcript_id "G991.1";
chr10	PacBio	CDS	35211254	35211398	.	+	.	gene_id "ENSG00000095794"; transcript_id "G991.1";
chr10	PacBio	transcript	35126867	35212957	.	+	.	gene_id "ENSG00000095794"; transcript_id "G991.4";
chr10	PacBio	exon	35126867	35127193	.	+	.	gene_id "ENSG00000095794"; transcript_id "G991.4";
chr10	PacBio	exon	35148368	35148491	.	+	.	gene_id "ENSG00000095794"; transcript_id "G991.4";
chr10	PacBio	exon	35178889	35178986	.	+	.	gene_id "ENSG00000095794"; transcript_id "G991.4";
chr10	PacBio	exon	35179134	35179276	.	+	.	gene_id "ENSG00000095794"; transcript_id "G991.4";
chr10	PacBio	exon	35206895	35207051	.	+	.	gene_id "ENSG00000095794"; transcript_id "G991.4";
chr10	PacBio	exon	35211254	35212957	.	+	.	gene_id "ENSG00000095794"; transcript_id "G991.4";
chr10	PacBio	CDS	35148372	35148491	.	+	.	gene_id "ENSG00000095794"; transcript_id "G991.4";
chr10	PacBio	CDS	35178889	35178986	.	+	.	gene_id "ENSG00000095794"; transcript_id "G991.4";
chr10	PacBio	CDS	35179134	35179276	.	+	.	gene_id "ENSG00000095794"; transcript_id "G991.4";
chr10	PacBio	CDS	35206895	35207051	.	+	.	gene_id "ENSG00000095794"; transcript_id "G991.4";
chr10	PacBio	CDS	35211254	35211398	.	+	.	gene_id "ENSG00000095794"; transcript_id "G991.4";
chr10	PacBio	transcript	35126956	35212378	.	+	.	gene_id "ENSG00000095794"; transcript_id "G991.5";
chr10	PacBio	exon	35126956	35127193	.	+	.	gene_id "ENSG00000095794"; transcript_id "G991.5";
chr10	PacBio	exon	35148368	35148491	.	+	.	gene_id "ENSG00000095794"; transcript_id "G991.5";
chr10	PacBio	exon	35178889	35178986	.	+	.	gene_id "ENSG00000095794"; transcript_id "G991.5";
chr10	PacBio	exon	35179134	35179276	.	+	.	gene_id "ENSG00000095794"; transcript_id "G991.5";
chr10	PacBio	exon	35206895	35207051	.	+	.	gene_id "ENSG00000095794"; transcript_id "G991.5";
chr10	PacBio	exon	35211254	35212378	.	+	.	gene_id "ENSG00000095794"; transcript_id "G991.5";
chr10	PacBio	CDS	35148372	35148491	.	+	.	gene_id "ENSG00000095794"; transcript_id "G991.5";
chr10	PacBio	CDS	35178889	35178986	.	+	.	gene_id "ENSG00000095794"; transcript_id "G991.5";
chr10	PacBio	CDS	35179134	35179276	.	+	.	gene_id "ENSG00000095794"; transcript_id "G991.5";
chr10	PacBio	CDS	35206895	35207051	.	+	.	gene_id "ENSG00000095794"; transcript_id "G991.5";
chr10	PacBio	CDS	35211254	35211398	.	+	.	gene_id "ENSG00000095794"; transcript_id "G991.5";
chr10	PacBio	transcript	35126958	35211871	.	+	.	gene_id "ENSG00000095794"; transcript_id "G991.6";
chr10	PacBio	exon	35126958	35127193	.	+	.	gene_id "ENSG00000095794"; transcript_id "G991.6";
chr10	PacBio	exon	35178889	35178986	.	+	.	gene_id "ENSG00000095794"; transcript_id "G991.6";
chr10	PacBio	exon	35179134	35179276	.	+	.	gene_id "ENSG00000095794"; transcript_id "G991.6";
chr10	PacBio	exon	35188200	35188388	.	+	.	gene_id "ENSG00000095794"; transcript_id "G991.6";
chr10	PacBio	exon	35206895	35207051	.	+	.	gene_id "ENSG00000095794"; transcript_id "G991.6";
chr10	PacBio	exon	35211254	35211871	.	+	.	gene_id "ENSG00000095794"; transcript_id "G991.6";
chr10	PacBio	CDS	35179231	35179276	.	+	.	gene_id "ENSG00000095794"; transcript_id "G991.6";
chr10	PacBio	CDS	35188200	35188388	.	+	.	gene_id "ENSG00000095794"; transcript_id "G991.6";
chr10	PacBio	CDS	35206895	35207051	.	+	.	gene_id "ENSG00000095794"; transcript_id "G991.6";
chr10	PacBio	CDS	35211254	35211398	.	+	.	gene_id "ENSG00000095794"; transcript_id "G991.6";
chr10	PacBio	transcript	35126959	35212200	.	+	.	gene_id "ENSG00000095794"; transcript_id "G991.7";
chr10	PacBio	exon	35126959	35127193	.	+	.	gene_id "ENSG00000095794"; transcript_id "G991.7";
chr10	PacBio	exon	35206895	35207051	.	+	.	gene_id "ENSG00000095794"; transcript_id "G991.7";
chr10	PacBio	exon	35211254	35212200	.	+	.	gene_id "ENSG00000095794"; transcript_id "G991.7";
chr10	PacBio	transcript	35126983	35212206	.	+	.	gene_id "ENSG00000095794"; transcript_id "G991.8";
chr10	PacBio	exon	35126983	35127193	.	+	.	gene_id "ENSG00000095794"; transcript_id "G991.8";
chr10	PacBio	exon	35178889	35178986	.	+	.	gene_id "ENSG00000095794"; transcript_id "G991.8";
chr10	PacBio	exon	35179134	35179276	.	+	.	gene_id "ENSG00000095794"; transcript_id "G991.8";
chr10	PacBio	exon	35188200	35188388	.	+	.	gene_id "ENSG00000095794"; transcript_id "G991.8";
chr10	PacBio	exon	35206895	35207051	.	+	.	gene_id "ENSG00000095794"; transcript_id "G991.8";
chr10	PacBio	exon	35211254	35212206	.	+	.	gene_id "ENSG00000095794"; transcript_id "G991.8";
chr10	PacBio	CDS	35179231	35179276	.	+	.	gene_id "ENSG00000095794"; transcript_id "G991.8";
chr10	PacBio	CDS	35188200	35188388	.	+	.	gene_id "ENSG00000095794"; transcript_id "G991.8";
chr10	PacBio	CDS	35206895	35207051	.	+	.	gene_id "ENSG00000095794"; transcript_id "G991.8";
chr10	PacBio	CDS	35211254	35211398	.	+	.	gene_id "ENSG00000095794"; transcript_id "G991.8";
chr10	PacBio	transcript	35127001	35212125	.	+	.	gene_id "ENSG00000095794"; transcript_id "G991.9";
chr10	PacBio	exon	35127001	35127193	.	+	.	gene_id "ENSG00000095794"; transcript_id "G991.9";
chr10	PacBio	exon	35148368	35148491	.	+	.	gene_id "ENSG00000095794"; transcript_id "G991.9";
chr10	PacBio	exon	35152280	35152380	.	+	.	gene_id "ENSG00000095794"; transcript_id "G991.9";
chr10	PacBio	exon	35178889	35178986	.	+	.	gene_id "ENSG00000095794"; transcript_id "G991.9";
chr10	PacBio	exon	35179134	35179276	.	+	.	gene_id "ENSG00000095794"; transcript_id "G991.9";
chr10	PacBio	exon	35188200	35188388	.	+	.	gene_id "ENSG00000095794"; transcript_id "G991.9";
chr10	PacBio	exon	35206895	35207051	.	+	.	gene_id "ENSG00000095794"; transcript_id "G991.9";
chr10	PacBio	exon	35211254	35212125	.	+	.	gene_id "ENSG00000095794"; transcript_id "G991.9";
chr10	PacBio	CDS	35179231	35179276	.	+	.	gene_id "ENSG00000095794"; transcript_id "G991.9";
chr10	PacBio	CDS	35188200	35188388	.	+	.	gene_id "ENSG00000095794"; transcript_id "G991.9";
chr10	PacBio	CDS	35206895	35207051	.	+	.	gene_id "ENSG00000095794"; transcript_id "G991.9";
chr10	PacBio	CDS	35211254	35211398	.	+	.	gene_id "ENSG00000095794"; transcript_id "G991.9";
chr10	PacBio	transcript	35127001	35212191	.	+	.	gene_id "ENSG00000095794"; transcript_id "G991.10";
chr10	PacBio	exon	35127001	35127193	.	+	.	gene_id "ENSG00000095794"; transcript_id "G991.10";
chr10	PacBio	exon	35148368	35148491	.	+	.	gene_id "ENSG00000095794"; transcript_id "G991.10";
chr10	PacBio	exon	35178889	35178986	.	+	.	gene_id "ENSG00000095794"; transcript_id "G991.10";
chr10	PacBio	exon	35179134	35179276	.	+	.	gene_id "ENSG00000095794"; transcript_id "G991.10";
chr10	PacBio	exon	35206895	35207051	.	+	.	gene_id "ENSG00000095794"; transcript_id "G991.10";
chr10	PacBio	exon	35211254	35212191	.	+	.	gene_id "ENSG00000095794"; transcript_id "G991.10";
chr10	PacBio	CDS	35148372	35148491	.	+	.	gene_id "ENSG00000095794"; transcript_id "G991.10";
chr10	PacBio	CDS	35178889	35178986	.	+	.	gene_id "ENSG00000095794"; transcript_id "G991.10";
chr10	PacBio	CDS	35179134	35179276	.	+	.	gene_id "ENSG00000095794"; transcript_id "G991.10";
chr10	PacBio	CDS	35206895	35207051	.	+	.	gene_id "ENSG00000095794"; transcript_id "G991.10";
chr10	PacBio	CDS	35211254	35211398	.	+	.	gene_id "ENSG00000095794"; transcript_id "G991.10";
chr10	PacBio	transcript	35127003	35212122	.	+	.	gene_id "ENSG00000095794"; transcript_id "G991.11";
chr10	PacBio	exon	35127003	35127193	.	+	.	gene_id "ENSG00000095794"; transcript_id "G991.11";
chr10	PacBio	exon	35148368	35148491	.	+	.	gene_id "ENSG00000095794"; transcript_id "G991.11";
chr10	PacBio	exon	35178889	35178986	.	+	.	gene_id "ENSG00000095794"; transcript_id "G991.11";
chr10	PacBio	exon	35179134	35179276	.	+	.	gene_id "ENSG00000095794"; transcript_id "G991.11";
chr10	PacBio	exon	35188200	35188388	.	+	.	gene_id "ENSG00000095794"; transcript_id "G991.11";
chr10	PacBio	exon	35201451	35201486	.	+	.	gene_id "ENSG00000095794"; transcript_id "G991.11";
chr10	PacBio	exon	35206895	35207051	.	+	.	gene_id "ENSG00000095794"; transcript_id "G991.11";
chr10	PacBio	exon	35211254	35212122	.	+	.	gene_id "ENSG00000095794"; transcript_id "G991.11";
chr10	PacBio	CDS	35148372	35148491	.	+	.	gene_id "ENSG00000095794"; transcript_id "G991.11";
chr10	PacBio	CDS	35178889	35178986	.	+	.	gene_id "ENSG00000095794"; transcript_id "G991.11";
chr10	PacBio	CDS	35179134	35179276	.	+	.	gene_id "ENSG00000095794"; transcript_id "G991.11";
chr10	PacBio	CDS	35188200	35188388	.	+	.	gene_id "ENSG00000095794"; transcript_id "G991.11";
chr10	PacBio	CDS	35201451	35201486	.	+	.	gene_id "ENSG00000095794"; transcript_id "G991.11";
chr10	PacBio	CDS	35206895	35207051	.	+	.	gene_id "ENSG00000095794"; transcript_id "G991.11";
chr10	PacBio	CDS	35211254	35211398	.	+	.	gene_id "ENSG00000095794"; transcript_id "G991.11";
chr10	PacBio	transcript	35127012	35211879	.	+	.	gene_id "ENSG00000095794"; transcript_id "G991.12";
chr10	PacBio	exon	35127012	35127193	.	+	.	gene_id "ENSG00000095794"; transcript_id "G991.12";
chr10	PacBio	exon	35206895	35207051	.	+	.	gene_id "ENSG00000095794"; transcript_id "G991.12";
chr10	PacBio	exon	35211254	35211879	.	+	.	gene_id "ENSG00000095794"; transcript_id "G991.12";
chr10	PacBio	transcript	35127030	35211871	.	+	.	gene_id "ENSG00000095794"; transcript_id "G991.13";
chr10	PacBio	exon	35127030	35127193	.	+	.	gene_id "ENSG00000095794"; transcript_id "G991.13";
chr10	PacBio	exon	35148368	35148491	.	+	.	gene_id "ENSG00000095794"; transcript_id "G991.13";
chr10	PacBio	exon	35178889	35178986	.	+	.	gene_id "ENSG00000095794"; transcript_id "G991.13";
chr10	PacBio	exon	35179134	35179276	.	+	.	gene_id "ENSG00000095794"; transcript_id "G991.13";
chr10	PacBio	exon	35188200	35188388	.	+	.	gene_id "ENSG00000095794"; transcript_id "G991.13";
chr10	PacBio	exon	35206895	35207051	.	+	.	gene_id "ENSG00000095794"; transcript_id "G991.13";
chr10	PacBio	exon	35211254	35211871	.	+	.	gene_id "ENSG00000095794"; transcript_id "G991.13";
chr10	PacBio	CDS	35148372	35148491	.	+	.	gene_id "ENSG00000095794"; transcript_id "G991.13";
chr10	PacBio	CDS	35178889	35178986	.	+	.	gene_id "ENSG00000095794"; transcript_id "G991.13";
chr10	PacBio	CDS	35179134	35179276	.	+	.	gene_id "ENSG00000095794"; transcript_id "G991.13";
chr10	PacBio	CDS	35188200	35188388	.	+	.	gene_id "ENSG00000095794"; transcript_id "G991.13";
chr10	PacBio	CDS	35206895	35207051	.	+	.	gene_id "ENSG00000095794"; transcript_id "G991.13";
chr10	PacBio	CDS	35211254	35211398	.	+	.	gene_id "ENSG00000095794"; transcript_id "G991.13";
chr10	PacBio	transcript	35127198	35212122	.	+	.	gene_id "ENSG00000095794"; transcript_id "G991.14";
chr10	PacBio	exon	35127198	35127567	.	+	.	gene_id "ENSG00000095794"; transcript_id "G991.14";
chr10	PacBio	exon	35148368	35148491	.	+	.	gene_id "ENSG00000095794"; transcript_id "G991.14";
chr10	PacBio	exon	35178889	35178986	.	+	.	gene_id "ENSG00000095794"; transcript_id "G991.14";
chr10	PacBio	exon	35179134	35179276	.	+	.	gene_id "ENSG00000095794"; transcript_id "G991.14";
chr10	PacBio	exon	35206895	35207051	.	+	.	gene_id "ENSG00000095794"; transcript_id "G991.14";
chr10	PacBio	exon	35211254	35212122	.	+	.	gene_id "ENSG00000095794"; transcript_id "G991.14";
chr10	PacBio	CDS	35148378	35148491	.	+	.	gene_id "ENSG00000095794"; transcript_id "G991.14";
chr10	PacBio	CDS	35178889	35178986	.	+	.	gene_id "ENSG00000095794"; transcript_id "G991.14";
chr10	PacBio	CDS	35179134	35179276	.	+	.	gene_id "ENSG00000095794"; transcript_id "G991.14";
chr10	PacBio	CDS	35206895	35207051	.	+	.	gene_id "ENSG00000095794"; transcript_id "G991.14";
chr10	PacBio	CDS	35211254	35211398	.	+	.	gene_id "ENSG00000095794"; transcript_id "G991.14";
chr10	PacBio	transcript	35127233	35179844	.	+	.	gene_id "ENSG00000095794"; transcript_id "G991.15";
chr10	PacBio	exon	35127233	35127567	.	+	.	gene_id "ENSG00000095794"; transcript_id "G991.15";
chr10	PacBio	exon	35137782	35137879	.	+	.	gene_id "ENSG00000095794"; transcript_id "G991.15";
chr10	PacBio	exon	35148368	35148491	.	+	.	gene_id "ENSG00000095794"; transcript_id "G991.15";
chr10	PacBio	exon	35178889	35178986	.	+	.	gene_id "ENSG00000095794"; transcript_id "G991.15";
chr10	PacBio	exon	35179134	35179844	.	+	.	gene_id "ENSG00000095794"; transcript_id "G991.15";
chr10	PacBio	CDS	35148378	35148491	.	+	.	gene_id "ENSG00000095794"; transcript_id "G991.15";
chr10	PacBio	CDS	35178889	35178986	.	+	.	gene_id "ENSG00000095794"; transcript_id "G991.15";
chr10	PacBio	CDS	35179134	35179329	.	+	.	gene_id "ENSG00000095794"; transcript_id "G991.15";
chr10	PacBio	transcript	35195133	35211871	.	+	.	gene_id "ENSG00000095794"; transcript_id "G991.16";
chr10	PacBio	exon	35195133	35195214	.	+	.	gene_id "ENSG00000095794"; transcript_id "G991.16";
chr10	PacBio	exon	35201451	35201486	.	+	.	gene_id "ENSG00000095794"; transcript_id "G991.16";
chr10	PacBio	exon	35206895	35207051	.	+	.	gene_id "ENSG00000095794"; transcript_id "G991.16";
chr10	PacBio	exon	35211254	35211871	.	+	.	gene_id "ENSG00000095794"; transcript_id "G991.16";
chr10	PacBio	CDS	35195190	35195214	.	+	.	gene_id "ENSG00000095794"; transcript_id "G991.16";
chr10	PacBio	CDS	35201451	35201486	.	+	.	gene_id "ENSG00000095794"; transcript_id "G991.16";
chr10	PacBio	CDS	35206895	35207051	.	+	.	gene_id "ENSG00000095794"; transcript_id "G991.16";
chr10	PacBio	CDS	35211254	35211398	.	+	.	gene_id "ENSG00000095794"; transcript_id "G991.16";
chr10	PacBio	transcript	35195133	35211871	.	+	.	gene_id "ENSG00000095794"; transcript_id "G991.18";
chr10	PacBio	exon	35195133	35195214	.	+	.	gene_id "ENSG00000095794"; transcript_id "G991.18";
chr10	PacBio	exon	35206895	35207051	.	+	.	gene_id "ENSG00000095794"; transcript_id "G991.18";
chr10	PacBio	exon	35211254	35211871	.	+	.	gene_id "ENSG00000095794"; transcript_id "G991.18";
chr10	PacBio	CDS	35195190	35195214	.	+	.	gene_id "ENSG00000095794"; transcript_id "G991.18";
chr10	PacBio	CDS	35206895	35207051	.	+	.	gene_id "ENSG00000095794"; transcript_id "G991.18";
chr10	PacBio	CDS	35211254	35211398	.	+	.	gene_id "ENSG00000095794"; transcript_id "G991.18";
chr10	PacBio	transcript	35195133	35212196	.	+	.	gene_id "ENSG00000095794"; transcript_id "G991.17";
chr10	PacBio	exon	35195133	35195214	.	+	.	gene_id "ENSG00000095794"; transcript_id "G991.17";
chr10	PacBio	exon	35201451	35201486	.	+	.	gene_id "ENSG00000095794"; transcript_id "G991.17";
chr10	PacBio	exon	35206895	35207051	.	+	.	gene_id "ENSG00000095794"; transcript_id "G991.17";
chr10	PacBio	exon	35211254	35212196	.	+	.	gene_id "ENSG00000095794"; transcript_id "G991.17";
chr10	PacBio	CDS	35195190	35195214	.	+	.	gene_id "ENSG00000095794"; transcript_id "G991.17";
chr10	PacBio	CDS	35201451	35201486	.	+	.	gene_id "ENSG00000095794"; transcript_id "G991.17";
chr10	PacBio	CDS	35206895	35207051	.	+	.	gene_id "ENSG00000095794"; transcript_id "G991.17";
chr10	PacBio	CDS	35211254	35211398	.	+	.	gene_id "ENSG00000095794"; transcript_id "G991.17";
chr10	PacBio	transcript	35195133	35212201	.	+	.	gene_id "ENSG00000095794"; transcript_id "G991.19";
chr10	PacBio	exon	35195133	35195214	.	+	.	gene_id "ENSG00000095794"; transcript_id "G991.19";
chr10	PacBio	exon	35206895	35207051	.	+	.	gene_id "ENSG00000095794"; transcript_id "G991.19";
chr10	PacBio	exon	35211254	35212201	.	+	.	gene_id "ENSG00000095794"; transcript_id "G991.19";
chr10	PacBio	CDS	35195190	35195214	.	+	.	gene_id "ENSG00000095794"; transcript_id "G991.19";
chr10	PacBio	CDS	35206895	35207051	.	+	.	gene_id "ENSG00000095794"; transcript_id "G991.19";
chr10	PacBio	CDS	35211254	35211398	.	+	.	gene_id "ENSG00000095794"; transcript_id "G991.19";
chr10	PacBio	transcript	35195133	35212468	.	+	.	gene_id "ENSG00000095794"; transcript_id "G991.22";
chr10	PacBio	exon	35195133	35195214	.	+	.	gene_id "ENSG00000095794"; transcript_id "G991.22";
chr10	PacBio	exon	35206895	35207051	.	+	.	gene_id "ENSG00000095794"; transcript_id "G991.22";
chr10	PacBio	exon	35211656	35212468	.	+	.	gene_id "ENSG00000095794"; transcript_id "G991.22";
chr10	PacBio	CDS	35195190	35195214	.	+	.	gene_id "ENSG00000095794"; transcript_id "G991.22";
chr10	PacBio	CDS	35206895	35207051	.	+	.	gene_id "ENSG00000095794"; transcript_id "G991.22";
chr10	PacBio	CDS	35211656	35211803	.	+	.	gene_id "ENSG00000095794"; transcript_id "G991.22";
chr10	PacBio	transcript	35195133	35212490	.	+	.	gene_id "ENSG00000095794"; transcript_id "G991.20";
chr10	PacBio	exon	35195133	35195214	.	+	.	gene_id "ENSG00000095794"; transcript_id "G991.20";
chr10	PacBio	exon	35206895	35207051	.	+	.	gene_id "ENSG00000095794"; transcript_id "G991.20";
chr10	PacBio	exon	35211254	35212490	.	+	.	gene_id "ENSG00000095794"; transcript_id "G991.20";
chr10	PacBio	CDS	35195190	35195214	.	+	.	gene_id "ENSG00000095794"; transcript_id "G991.20";
chr10	PacBio	CDS	35206895	35207051	.	+	.	gene_id "ENSG00000095794"; transcript_id "G991.20";
chr10	PacBio	CDS	35211254	35211398	.	+	.	gene_id "ENSG00000095794"; transcript_id "G991.20";
chr10	PacBio	transcript	35195133	35212960	.	+	.	gene_id "ENSG00000095794"; transcript_id "G991.21";
chr10	PacBio	exon	35195133	35195214	.	+	.	gene_id "ENSG00000095794"; transcript_id "G991.21";
chr10	PacBio	exon	35206895	35207051	.	+	.	gene_id "ENSG00000095794"; transcript_id "G991.21";
chr10	PacBio	exon	35211254	35212960	.	+	.	gene_id "ENSG00000095794"; transcript_id "G991.21";
chr10	PacBio	CDS	35195190	35195214	.	+	.	gene_id "ENSG00000095794"; transcript_id "G991.21";
chr10	PacBio	CDS	35206895	35207051	.	+	.	gene_id "ENSG00000095794"; transcript_id "G991.21";
chr10	PacBio	CDS	35211254	35211398	.	+	.	gene_id "ENSG00000095794"; transcript_id "G991.21";
chr10	PacBio	transcript	35195912	35212201	.	+	.	gene_id "ENSG00000095794"; transcript_id "G991.23";
chr10	PacBio	exon	35195912	35196099	.	+	.	gene_id "ENSG00000095794"; transcript_id "G991.23";
chr10	PacBio	exon	35206895	35207051	.	+	.	gene_id "ENSG00000095794"; transcript_id "G991.23";
chr10	PacBio	exon	35211254	35212201	.	+	.	gene_id "ENSG00000095794"; transcript_id "G991.23";
chr10	PacBio	CDS	35196063	35196099	.	+	.	gene_id "ENSG00000095794"; transcript_id "G991.23";
chr10	PacBio	CDS	35206895	35207051	.	+	.	gene_id "ENSG00000095794"; transcript_id "G991.23";
chr10	PacBio	CDS	35211254	35211398	.	+	.	gene_id "ENSG00000095794"; transcript_id "G991.23";
chr10	PacBio	transcript	35195934	35211871	.	+	.	gene_id "ENSG00000095794"; transcript_id "G991.24";
chr10	PacBio	exon	35195934	35196099	.	+	.	gene_id "ENSG00000095794"; transcript_id "G991.24";
chr10	PacBio	exon	35206895	35207051	.	+	.	gene_id "ENSG00000095794"; transcript_id "G991.24";
chr10	PacBio	exon	35211656	35211871	.	+	.	gene_id "ENSG00000095794"; transcript_id "G991.24";
chr10	PacBio	CDS	35196063	35196099	.	+	.	gene_id "ENSG00000095794"; transcript_id "G991.24";
chr10	PacBio	CDS	35206895	35207051	.	+	.	gene_id "ENSG00000095794"; transcript_id "G991.24";
chr10	PacBio	CDS	35211656	35211803	.	+	.	gene_id "ENSG00000095794"; transcript_id "G991.24";
chr10	PacBio	transcript	35569052	35571318	.	+	.	gene_id "ENSG00000108100"; transcript_id "G992.1";
chr10	PacBio	exon	35569052	35571318	.	+	.	gene_id "ENSG00000108100"; transcript_id "G992.1";
chr10	PacBio	transcript	37828966	37857610	.	-	.	gene_id "ENSG00000198105"; transcript_id "G993.1";
chr10	PacBio	exon	37828966	37831312	.	-	.	gene_id "ENSG00000198105"; transcript_id "G993.1";
chr10	PacBio	exon	37833025	37833116	.	-	.	gene_id "ENSG00000198105"; transcript_id "G993.1";
chr10	PacBio	exon	37837617	37837712	.	-	.	gene_id "ENSG00000198105"; transcript_id "G993.1";
chr10	PacBio	exon	37837985	37838111	.	-	.	gene_id "ENSG00000198105"; transcript_id "G993.1";
chr10	PacBio	exon	37856296	37856337	.	-	.	gene_id "ENSG00000198105"; transcript_id "G993.1";
chr10	PacBio	exon	37856435	37856532	.	-	.	gene_id "ENSG00000198105"; transcript_id "G993.1";
chr10	PacBio	exon	37857185	37857610	.	-	.	gene_id "ENSG00000198105"; transcript_id "G993.1";
chr10	PacBio	CDS	37831283	37831312	.	-	.	gene_id "ENSG00000198105"; transcript_id "G993.1";
chr10	PacBio	CDS	37833025	37833116	.	-	.	gene_id "ENSG00000198105"; transcript_id "G993.1";
chr10	PacBio	CDS	37837617	37837712	.	-	.	gene_id "ENSG00000198105"; transcript_id "G993.1";
chr10	PacBio	CDS	37837985	37838111	.	-	.	gene_id "ENSG00000198105"; transcript_id "G993.1";
chr10	PacBio	CDS	37856296	37856310	.	-	.	gene_id "ENSG00000198105"; transcript_id "G993.1";
chr10	PacBio	transcript	37828966	37857629	.	-	.	gene_id "ENSG00000198105"; transcript_id "G993.2";
chr10	PacBio	exon	37828966	37831312	.	-	.	gene_id "ENSG00000198105"; transcript_id "G993.2";
chr10	PacBio	exon	37833025	37833116	.	-	.	gene_id "ENSG00000198105"; transcript_id "G993.2";
chr10	PacBio	exon	37837617	37837712	.	-	.	gene_id "ENSG00000198105"; transcript_id "G993.2";
chr10	PacBio	exon	37837985	37838111	.	-	.	gene_id "ENSG00000198105"; transcript_id "G993.2";
chr10	PacBio	exon	37856296	37857629	.	-	.	gene_id "ENSG00000198105"; transcript_id "G993.2";
chr10	PacBio	CDS	37831283	37831312	.	-	.	gene_id "ENSG00000198105"; transcript_id "G993.2";
chr10	PacBio	CDS	37833025	37833116	.	-	.	gene_id "ENSG00000198105"; transcript_id "G993.2";
chr10	PacBio	CDS	37837617	37837712	.	-	.	gene_id "ENSG00000198105"; transcript_id "G993.2";
chr10	PacBio	CDS	37837985	37838111	.	-	.	gene_id "ENSG00000198105"; transcript_id "G993.2";
chr10	PacBio	CDS	37856296	37856310	.	-	.	gene_id "ENSG00000198105"; transcript_id "G993.2";
chr10	PacBio	transcript	37828966	37858103	.	-	.	gene_id "ENSG00000198105"; transcript_id "G993.3";
chr10	PacBio	exon	37828966	37833116	.	-	.	gene_id "ENSG00000198105"; transcript_id "G993.3";
chr10	PacBio	exon	37837617	37837712	.	-	.	gene_id "ENSG00000198105"; transcript_id "G993.3";
chr10	PacBio	exon	37837985	37838111	.	-	.	gene_id "ENSG00000198105"; transcript_id "G993.3";
chr10	PacBio	exon	37856296	37856337	.	-	.	gene_id "ENSG00000198105"; transcript_id "G993.3";
chr10	PacBio	exon	37856435	37856532	.	-	.	gene_id "ENSG00000198105"; transcript_id "G993.3";
chr10	PacBio	exon	37858005	37858103	.	-	.	gene_id "ENSG00000198105"; transcript_id "G993.3";
chr10	PacBio	CDS	37831615	37833116	.	-	.	gene_id "ENSG00000198105"; transcript_id "G993.3";
chr10	PacBio	CDS	37837617	37837712	.	-	.	gene_id "ENSG00000198105"; transcript_id "G993.3";
chr10	PacBio	CDS	37837985	37838111	.	-	.	gene_id "ENSG00000198105"; transcript_id "G993.3";
chr10	PacBio	CDS	37856296	37856310	.	-	.	gene_id "ENSG00000198105"; transcript_id "G993.3";
chr10	PacBio	transcript	37828971	37857620	.	-	.	gene_id "ENSG00000198105"; transcript_id "G993.5";
chr10	PacBio	exon	37828971	37833116	.	-	.	gene_id "ENSG00000198105"; transcript_id "G993.5";
chr10	PacBio	exon	37837617	37837712	.	-	.	gene_id "ENSG00000198105"; transcript_id "G993.5";
chr10	PacBio	exon	37837985	37838111	.	-	.	gene_id "ENSG00000198105"; transcript_id "G993.5";
chr10	PacBio	exon	37856296	37856337	.	-	.	gene_id "ENSG00000198105"; transcript_id "G993.5";
chr10	PacBio	exon	37856435	37856532	.	-	.	gene_id "ENSG00000198105"; transcript_id "G993.5";
chr10	PacBio	exon	37857185	37857620	.	-	.	gene_id "ENSG00000198105"; transcript_id "G993.5";
chr10	PacBio	CDS	37831615	37833116	.	-	.	gene_id "ENSG00000198105"; transcript_id "G993.5";
chr10	PacBio	CDS	37837617	37837712	.	-	.	gene_id "ENSG00000198105"; transcript_id "G993.5";
chr10	PacBio	CDS	37837985	37838111	.	-	.	gene_id "ENSG00000198105"; transcript_id "G993.5";
chr10	PacBio	CDS	37856296	37856310	.	-	.	gene_id "ENSG00000198105"; transcript_id "G993.5";
chr10	PacBio	transcript	37828971	37857629	.	-	.	gene_id "ENSG00000198105"; transcript_id "G993.4";
chr10	PacBio	exon	37828971	37831312	.	-	.	gene_id "ENSG00000198105"; transcript_id "G993.4";
chr10	PacBio	exon	37833025	37833116	.	-	.	gene_id "ENSG00000198105"; transcript_id "G993.4";
chr10	PacBio	exon	37837617	37837712	.	-	.	gene_id "ENSG00000198105"; transcript_id "G993.4";
chr10	PacBio	exon	37837985	37838111	.	-	.	gene_id "ENSG00000198105"; transcript_id "G993.4";
chr10	PacBio	exon	37856296	37856337	.	-	.	gene_id "ENSG00000198105"; transcript_id "G993.4";
chr10	PacBio	exon	37856435	37856532	.	-	.	gene_id "ENSG00000198105"; transcript_id "G993.4";
chr10	PacBio	exon	37857582	37857629	.	-	.	gene_id "ENSG00000198105"; transcript_id "G993.4";
chr10	PacBio	CDS	37831283	37831312	.	-	.	gene_id "ENSG00000198105"; transcript_id "G993.4";
chr10	PacBio	CDS	37833025	37833116	.	-	.	gene_id "ENSG00000198105"; transcript_id "G993.4";
chr10	PacBio	CDS	37837617	37837712	.	-	.	gene_id "ENSG00000198105"; transcript_id "G993.4";
chr10	PacBio	CDS	37837985	37838111	.	-	.	gene_id "ENSG00000198105"; transcript_id "G993.4";
chr10	PacBio	CDS	37856296	37856310	.	-	.	gene_id "ENSG00000198105"; transcript_id "G993.4";
chr10	PacBio	transcript	37828973	37857629	.	-	.	gene_id "ENSG00000198105"; transcript_id "G993.6";
chr10	PacBio	exon	37828973	37833116	.	-	.	gene_id "ENSG00000198105"; transcript_id "G993.6";
chr10	PacBio	exon	37837617	37837712	.	-	.	gene_id "ENSG00000198105"; transcript_id "G993.6";
chr10	PacBio	exon	37837985	37838111	.	-	.	gene_id "ENSG00000198105"; transcript_id "G993.6";
chr10	PacBio	exon	37856296	37857629	.	-	.	gene_id "ENSG00000198105"; transcript_id "G993.6";
chr10	PacBio	CDS	37831615	37833116	.	-	.	gene_id "ENSG00000198105"; transcript_id "G993.6";
chr10	PacBio	CDS	37837617	37837712	.	-	.	gene_id "ENSG00000198105"; transcript_id "G993.6";
chr10	PacBio	CDS	37837985	37838111	.	-	.	gene_id "ENSG00000198105"; transcript_id "G993.6";
chr10	PacBio	CDS	37856296	37856310	.	-	.	gene_id "ENSG00000198105"; transcript_id "G993.6";
chr10	PacBio	transcript	37830848	37857610	.	-	.	gene_id "ENSG00000198105"; transcript_id "G993.7";
chr10	PacBio	exon	37830848	37833116	.	-	.	gene_id "ENSG00000198105"; transcript_id "G993.7";
chr10	PacBio	exon	37837617	37837712	.	-	.	gene_id "ENSG00000198105"; transcript_id "G993.7";
chr10	PacBio	exon	37837985	37838111	.	-	.	gene_id "ENSG00000198105"; transcript_id "G993.7";
chr10	PacBio	exon	37856296	37857610	.	-	.	gene_id "ENSG00000198105"; transcript_id "G993.7";
chr10	PacBio	CDS	37831615	37833116	.	-	.	gene_id "ENSG00000198105"; transcript_id "G993.7";
chr10	PacBio	CDS	37837617	37837712	.	-	.	gene_id "ENSG00000198105"; transcript_id "G993.7";
chr10	PacBio	CDS	37837985	37838111	.	-	.	gene_id "ENSG00000198105"; transcript_id "G993.7";
chr10	PacBio	CDS	37856296	37856310	.	-	.	gene_id "ENSG00000198105"; transcript_id "G993.7";
chr10	PacBio	transcript	37830849	37857621	.	-	.	gene_id "ENSG00000198105"; transcript_id "G993.8";
chr10	PacBio	exon	37830849	37833116	.	-	.	gene_id "ENSG00000198105"; transcript_id "G993.8";
chr10	PacBio	exon	37837617	37837712	.	-	.	gene_id "ENSG00000198105"; transcript_id "G993.8";
chr10	PacBio	exon	37837985	37838111	.	-	.	gene_id "ENSG00000198105"; transcript_id "G993.8";
chr10	PacBio	exon	37856296	37856337	.	-	.	gene_id "ENSG00000198105"; transcript_id "G993.8";
chr10	PacBio	exon	37856435	37856532	.	-	.	gene_id "ENSG00000198105"; transcript_id "G993.8";
chr10	PacBio	exon	37857185	37857621	.	-	.	gene_id "ENSG00000198105"; transcript_id "G993.8";
chr10	PacBio	CDS	37831615	37833116	.	-	.	gene_id "ENSG00000198105"; transcript_id "G993.8";
chr10	PacBio	CDS	37837617	37837712	.	-	.	gene_id "ENSG00000198105"; transcript_id "G993.8";
chr10	PacBio	CDS	37837985	37838111	.	-	.	gene_id "ENSG00000198105"; transcript_id "G993.8";
chr10	PacBio	CDS	37856296	37856310	.	-	.	gene_id "ENSG00000198105"; transcript_id "G993.8";
chr10	PacBio	transcript	37831252	37857629	.	-	.	gene_id "ENSG00000198105"; transcript_id "G993.9";
chr10	PacBio	exon	37831252	37833116	.	-	.	gene_id "ENSG00000198105"; transcript_id "G993.9";
chr10	PacBio	exon	37837617	37837712	.	-	.	gene_id "ENSG00000198105"; transcript_id "G993.9";
chr10	PacBio	exon	37837985	37838111	.	-	.	gene_id "ENSG00000198105"; transcript_id "G993.9";
chr10	PacBio	exon	37856296	37856337	.	-	.	gene_id "ENSG00000198105"; transcript_id "G993.9";
chr10	PacBio	exon	37856435	37856532	.	-	.	gene_id "ENSG00000198105"; transcript_id "G993.9";
chr10	PacBio	exon	37857185	37857629	.	-	.	gene_id "ENSG00000198105"; transcript_id "G993.9";
chr10	PacBio	CDS	37831615	37833116	.	-	.	gene_id "ENSG00000198105"; transcript_id "G993.9";
chr10	PacBio	CDS	37837617	37837712	.	-	.	gene_id "ENSG00000198105"; transcript_id "G993.9";
chr10	PacBio	CDS	37837985	37838111	.	-	.	gene_id "ENSG00000198105"; transcript_id "G993.9";
chr10	PacBio	CDS	37856296	37856310	.	-	.	gene_id "ENSG00000198105"; transcript_id "G993.9";
chr10	PacBio	transcript	37831459	37857621	.	-	.	gene_id "ENSG00000198105"; transcript_id "G993.10";
chr10	PacBio	exon	37831459	37833116	.	-	.	gene_id "ENSG00000198105"; transcript_id "G993.10";
chr10	PacBio	exon	37837617	37837712	.	-	.	gene_id "ENSG00000198105"; transcript_id "G993.10";
chr10	PacBio	exon	37837985	37838111	.	-	.	gene_id "ENSG00000198105"; transcript_id "G993.10";
chr10	PacBio	exon	37856296	37856337	.	-	.	gene_id "ENSG00000198105"; transcript_id "G993.10";
chr10	PacBio	exon	37856435	37856532	.	-	.	gene_id "ENSG00000198105"; transcript_id "G993.10";
chr10	PacBio	exon	37857185	37857621	.	-	.	gene_id "ENSG00000198105"; transcript_id "G993.10";
chr10	PacBio	CDS	37831615	37833116	.	-	.	gene_id "ENSG00000198105"; transcript_id "G993.10";
chr10	PacBio	CDS	37837617	37837712	.	-	.	gene_id "ENSG00000198105"; transcript_id "G993.10";
chr10	PacBio	CDS	37837985	37838111	.	-	.	gene_id "ENSG00000198105"; transcript_id "G993.10";
chr10	PacBio	CDS	37856296	37856310	.	-	.	gene_id "ENSG00000198105"; transcript_id "G993.10";
chr10	PacBio	transcript	37831466	37857636	.	-	.	gene_id "ENSG00000198105"; transcript_id "G993.11";
chr10	PacBio	exon	37831466	37833116	.	-	.	gene_id "ENSG00000198105"; transcript_id "G993.11";
chr10	PacBio	exon	37837617	37837712	.	-	.	gene_id "ENSG00000198105"; transcript_id "G993.11";
chr10	PacBio	exon	37837985	37838111	.	-	.	gene_id "ENSG00000198105"; transcript_id "G993.11";
chr10	PacBio	exon	37856296	37857636	.	-	.	gene_id "ENSG00000198105"; transcript_id "G993.11";
chr10	PacBio	CDS	37831615	37833116	.	-	.	gene_id "ENSG00000198105"; transcript_id "G993.11";
chr10	PacBio	CDS	37837617	37837712	.	-	.	gene_id "ENSG00000198105"; transcript_id "G993.11";
chr10	PacBio	CDS	37837985	37838111	.	-	.	gene_id "ENSG00000198105"; transcript_id "G993.11";
chr10	PacBio	CDS	37856296	37856310	.	-	.	gene_id "ENSG00000198105"; transcript_id "G993.11";
chr10	PacBio	transcript	43138427	43183786	.	+	.	gene_id "ENSG00000169826"; transcript_id "G994.1";
chr10	PacBio	exon	43138427	43138567	.	+	.	gene_id "ENSG00000169826"; transcript_id "G994.1";
chr10	PacBio	exon	43154897	43155810	.	+	.	gene_id "ENSG00000169826"; transcript_id "G994.1";
chr10	PacBio	exon	43158715	43158931	.	+	.	gene_id "ENSG00000169826"; transcript_id "G994.1";
chr10	PacBio	exon	43160494	43160595	.	+	.	gene_id "ENSG00000169826"; transcript_id "G994.1";
chr10	PacBio	exon	43163866	43164044	.	+	.	gene_id "ENSG00000169826"; transcript_id "G994.1";
chr10	PacBio	exon	43167004	43167098	.	+	.	gene_id "ENSG00000169826"; transcript_id "G994.1";
chr10	PacBio	exon	43175951	43176032	.	+	.	gene_id "ENSG00000169826"; transcript_id "G994.1";
chr10	PacBio	exon	43183250	43183786	.	+	.	gene_id "ENSG00000169826"; transcript_id "G994.1";
chr10	PacBio	CDS	43155150	43155810	.	+	.	gene_id "ENSG00000169826"; transcript_id "G994.1";
chr10	PacBio	CDS	43158715	43158931	.	+	.	gene_id "ENSG00000169826"; transcript_id "G994.1";
chr10	PacBio	CDS	43160494	43160595	.	+	.	gene_id "ENSG00000169826"; transcript_id "G994.1";
chr10	PacBio	CDS	43163866	43164044	.	+	.	gene_id "ENSG00000169826"; transcript_id "G994.1";
chr10	PacBio	CDS	43167004	43167098	.	+	.	gene_id "ENSG00000169826"; transcript_id "G994.1";
chr10	PacBio	CDS	43175951	43176032	.	+	.	gene_id "ENSG00000169826"; transcript_id "G994.1";
chr10	PacBio	CDS	43183250	43183542	.	+	.	gene_id "ENSG00000169826"; transcript_id "G994.1";
chr10	PacBio	transcript	43138445	43185299	.	+	.	gene_id "ENSG00000169826"; transcript_id "G994.3";
chr10	PacBio	exon	43138445	43138567	.	+	.	gene_id "ENSG00000169826"; transcript_id "G994.3";
chr10	PacBio	exon	43154897	43155810	.	+	.	gene_id "ENSG00000169826"; transcript_id "G994.3";
chr10	PacBio	exon	43158715	43158931	.	+	.	gene_id "ENSG00000169826"; transcript_id "G994.3";
chr10	PacBio	exon	43160494	43160595	.	+	.	gene_id "ENSG00000169826"; transcript_id "G994.3";
chr10	PacBio	exon	43163866	43164044	.	+	.	gene_id "ENSG00000169826"; transcript_id "G994.3";
chr10	PacBio	exon	43175951	43176032	.	+	.	gene_id "ENSG00000169826"; transcript_id "G994.3";
chr10	PacBio	exon	43183250	43185299	.	+	.	gene_id "ENSG00000169826"; transcript_id "G994.3";
chr10	PacBio	CDS	43155150	43155810	.	+	.	gene_id "ENSG00000169826"; transcript_id "G994.3";
chr10	PacBio	CDS	43158715	43158931	.	+	.	gene_id "ENSG00000169826"; transcript_id "G994.3";
chr10	PacBio	CDS	43160494	43160595	.	+	.	gene_id "ENSG00000169826"; transcript_id "G994.3";
chr10	PacBio	CDS	43163866	43164044	.	+	.	gene_id "ENSG00000169826"; transcript_id "G994.3";
chr10	PacBio	CDS	43175951	43176032	.	+	.	gene_id "ENSG00000169826"; transcript_id "G994.3";
chr10	PacBio	CDS	43183250	43183259	.	+	.	gene_id "ENSG00000169826"; transcript_id "G994.3";
chr10	PacBio	transcript	43138445	43185304	.	+	.	gene_id "ENSG00000169826"; transcript_id "G994.2";
chr10	PacBio	exon	43138445	43138567	.	+	.	gene_id "ENSG00000169826"; transcript_id "G994.2";
chr10	PacBio	exon	43154897	43155810	.	+	.	gene_id "ENSG00000169826"; transcript_id "G994.2";
chr10	PacBio	exon	43158715	43158931	.	+	.	gene_id "ENSG00000169826"; transcript_id "G994.2";
chr10	PacBio	exon	43160494	43160595	.	+	.	gene_id "ENSG00000169826"; transcript_id "G994.2";
chr10	PacBio	exon	43163866	43164044	.	+	.	gene_id "ENSG00000169826"; transcript_id "G994.2";
chr10	PacBio	exon	43167004	43167098	.	+	.	gene_id "ENSG00000169826"; transcript_id "G994.2";
chr10	PacBio	exon	43175951	43176032	.	+	.	gene_id "ENSG00000169826"; transcript_id "G994.2";
chr10	PacBio	exon	43183250	43185304	.	+	.	gene_id "ENSG00000169826"; transcript_id "G994.2";
chr10	PacBio	CDS	43155150	43155810	.	+	.	gene_id "ENSG00000169826"; transcript_id "G994.2";
chr10	PacBio	CDS	43158715	43158931	.	+	.	gene_id "ENSG00000169826"; transcript_id "G994.2";
chr10	PacBio	CDS	43160494	43160595	.	+	.	gene_id "ENSG00000169826"; transcript_id "G994.2";
chr10	PacBio	CDS	43163866	43164044	.	+	.	gene_id "ENSG00000169826"; transcript_id "G994.2";
chr10	PacBio	CDS	43167004	43167098	.	+	.	gene_id "ENSG00000169826"; transcript_id "G994.2";
chr10	PacBio	CDS	43175951	43176032	.	+	.	gene_id "ENSG00000169826"; transcript_id "G994.2";
chr10	PacBio	CDS	43183250	43183542	.	+	.	gene_id "ENSG00000169826"; transcript_id "G994.2";
chr10	PacBio	transcript	43138446	43185299	.	+	.	gene_id "ENSG00000169826"; transcript_id "G994.4";
chr10	PacBio	exon	43138446	43138567	.	+	.	gene_id "ENSG00000169826"; transcript_id "G994.4";
chr10	PacBio	exon	43158715	43158931	.	+	.	gene_id "ENSG00000169826"; transcript_id "G994.4";
chr10	PacBio	exon	43160494	43160595	.	+	.	gene_id "ENSG00000169826"; transcript_id "G994.4";
chr10	PacBio	exon	43163866	43164044	.	+	.	gene_id "ENSG00000169826"; transcript_id "G994.4";
chr10	PacBio	exon	43167004	43167098	.	+	.	gene_id "ENSG00000169826"; transcript_id "G994.4";
chr10	PacBio	exon	43175951	43176032	.	+	.	gene_id "ENSG00000169826"; transcript_id "G994.4";
chr10	PacBio	exon	43183250	43185299	.	+	.	gene_id "ENSG00000169826"; transcript_id "G994.4";
chr10	PacBio	CDS	43158825	43158931	.	+	.	gene_id "ENSG00000169826"; transcript_id "G994.4";
chr10	PacBio	CDS	43160494	43160595	.	+	.	gene_id "ENSG00000169826"; transcript_id "G994.4";
chr10	PacBio	CDS	43163866	43164044	.	+	.	gene_id "ENSG00000169826"; transcript_id "G994.4";
chr10	PacBio	CDS	43167004	43167098	.	+	.	gene_id "ENSG00000169826"; transcript_id "G994.4";
chr10	PacBio	CDS	43175951	43176032	.	+	.	gene_id "ENSG00000169826"; transcript_id "G994.4";
chr10	PacBio	CDS	43183250	43183542	.	+	.	gene_id "ENSG00000169826"; transcript_id "G994.4";
chr10	PacBio	transcript	43138448	43185290	.	+	.	gene_id "ENSG00000169826"; transcript_id "G994.6";
chr10	PacBio	exon	43138448	43138567	.	+	.	gene_id "ENSG00000169826"; transcript_id "G994.6";
chr10	PacBio	exon	43167004	43167098	.	+	.	gene_id "ENSG00000169826"; transcript_id "G994.6";
chr10	PacBio	exon	43175951	43176032	.	+	.	gene_id "ENSG00000169826"; transcript_id "G994.6";
chr10	PacBio	exon	43183250	43185290	.	+	.	gene_id "ENSG00000169826"; transcript_id "G994.6";
chr10	PacBio	CDS	43175996	43176032	.	+	.	gene_id "ENSG00000169826"; transcript_id "G994.6";
chr10	PacBio	CDS	43183250	43183542	.	+	.	gene_id "ENSG00000169826"; transcript_id "G994.6";
chr10	PacBio	transcript	43138448	43185297	.	+	.	gene_id "ENSG00000169826"; transcript_id "G994.5";
chr10	PacBio	exon	43138448	43138567	.	+	.	gene_id "ENSG00000169826"; transcript_id "G994.5";
chr10	PacBio	exon	43154897	43155810	.	+	.	gene_id "ENSG00000169826"; transcript_id "G994.5";
chr10	PacBio	exon	43158715	43158931	.	+	.	gene_id "ENSG00000169826"; transcript_id "G994.5";
chr10	PacBio	exon	43160494	43160595	.	+	.	gene_id "ENSG00000169826"; transcript_id "G994.5";
chr10	PacBio	exon	43167004	43167098	.	+	.	gene_id "ENSG00000169826"; transcript_id "G994.5";
chr10	PacBio	exon	43175951	43176032	.	+	.	gene_id "ENSG00000169826"; transcript_id "G994.5";
chr10	PacBio	exon	43183250	43185297	.	+	.	gene_id "ENSG00000169826"; transcript_id "G994.5";
chr10	PacBio	CDS	43155150	43155810	.	+	.	gene_id "ENSG00000169826"; transcript_id "G994.5";
chr10	PacBio	CDS	43158715	43158931	.	+	.	gene_id "ENSG00000169826"; transcript_id "G994.5";
chr10	PacBio	CDS	43160494	43160595	.	+	.	gene_id "ENSG00000169826"; transcript_id "G994.5";
chr10	PacBio	CDS	43167004	43167007	.	+	.	gene_id "ENSG00000169826"; transcript_id "G994.5";
chr10	PacBio	transcript	43138450	43141618	.	+	.	gene_id "ENSG00000169826"; transcript_id "G994.9";
chr10	PacBio	exon	43138450	43141618	.	+	.	gene_id "ENSG00000169826"; transcript_id "G994.9";
chr10	PacBio	transcript	43138450	43185292	.	+	.	gene_id "ENSG00000169826"; transcript_id "G994.8";
chr10	PacBio	exon	43138450	43138567	.	+	.	gene_id "ENSG00000169826"; transcript_id "G994.8";
chr10	PacBio	exon	43154897	43155810	.	+	.	gene_id "ENSG00000169826"; transcript_id "G994.8";
chr10	PacBio	exon	43158715	43158931	.	+	.	gene_id "ENSG00000169826"; transcript_id "G994.8";
chr10	PacBio	exon	43175951	43176032	.	+	.	gene_id "ENSG00000169826"; transcript_id "G994.8";
chr10	PacBio	exon	43183250	43185292	.	+	.	gene_id "ENSG00000169826"; transcript_id "G994.8";
chr10	PacBio	CDS	43155150	43155810	.	+	.	gene_id "ENSG00000169826"; transcript_id "G994.8";
chr10	PacBio	CDS	43158715	43158931	.	+	.	gene_id "ENSG00000169826"; transcript_id "G994.8";
chr10	PacBio	CDS	43175951	43175999	.	+	.	gene_id "ENSG00000169826"; transcript_id "G994.8";
chr10	PacBio	transcript	43138450	43185295	.	+	.	gene_id "ENSG00000169826"; transcript_id "G994.7";
chr10	PacBio	exon	43138450	43138567	.	+	.	gene_id "ENSG00000169826"; transcript_id "G994.7";
chr10	PacBio	exon	43154897	43155810	.	+	.	gene_id "ENSG00000169826"; transcript_id "G994.7";
chr10	PacBio	exon	43158715	43158931	.	+	.	gene_id "ENSG00000169826"; transcript_id "G994.7";
chr10	PacBio	exon	43160494	43160595	.	+	.	gene_id "ENSG00000169826"; transcript_id "G994.7";
chr10	PacBio	exon	43175951	43176032	.	+	.	gene_id "ENSG00000169826"; transcript_id "G994.7";
chr10	PacBio	exon	43183250	43185295	.	+	.	gene_id "ENSG00000169826"; transcript_id "G994.7";
chr10	PacBio	CDS	43155150	43155810	.	+	.	gene_id "ENSG00000169826"; transcript_id "G994.7";
chr10	PacBio	CDS	43158715	43158931	.	+	.	gene_id "ENSG00000169826"; transcript_id "G994.7";
chr10	PacBio	CDS	43160494	43160595	.	+	.	gene_id "ENSG00000169826"; transcript_id "G994.7";
chr10	PacBio	CDS	43175951	43175999	.	+	.	gene_id "ENSG00000169826"; transcript_id "G994.7";
chr10	PacBio	transcript	43162296	43185293	.	+	.	gene_id "ENSG00000169826"; transcript_id "G994.10";
chr10	PacBio	exon	43162296	43164044	.	+	.	gene_id "ENSG00000169826"; transcript_id "G994.10";
chr10	PacBio	exon	43167004	43167098	.	+	.	gene_id "ENSG00000169826"; transcript_id "G994.10";
chr10	PacBio	exon	43175951	43176032	.	+	.	gene_id "ENSG00000169826"; transcript_id "G994.10";
chr10	PacBio	exon	43183250	43185293	.	+	.	gene_id "ENSG00000169826"; transcript_id "G994.10";
chr10	PacBio	CDS	43163972	43164044	.	+	.	gene_id "ENSG00000169826"; transcript_id "G994.10";
chr10	PacBio	CDS	43167004	43167098	.	+	.	gene_id "ENSG00000169826"; transcript_id "G994.10";
chr10	PacBio	CDS	43175951	43176032	.	+	.	gene_id "ENSG00000169826"; transcript_id "G994.10";
chr10	PacBio	CDS	43183250	43183542	.	+	.	gene_id "ENSG00000169826"; transcript_id "G994.10";
chr10	PacBio	transcript	43385235	43407790	.	-	.	gene_id "ENSG00000169813"; transcript_id "G996.1";
chr10	PacBio	exon	43385235	43387936	.	-	.	gene_id "ENSG00000169813"; transcript_id "G996.1";
chr10	PacBio	exon	43394630	43394688	.	-	.	gene_id "ENSG00000169813"; transcript_id "G996.1";
chr10	PacBio	exon	43396456	43396590	.	-	.	gene_id "ENSG00000169813"; transcript_id "G996.1";
chr10	PacBio	exon	43407717	43407790	.	-	.	gene_id "ENSG00000169813"; transcript_id "G996.1";
chr10	PacBio	CDS	43386637	43387881	.	-	.	gene_id "ENSG00000169813"; transcript_id "G996.1";
chr10	PacBio	transcript	43385245	43409182	.	-	.	gene_id "ENSG00000169813"; transcript_id "G996.2";
chr10	PacBio	exon	43385245	43387936	.	-	.	gene_id "ENSG00000169813"; transcript_id "G996.2";
chr10	PacBio	exon	43394630	43394688	.	-	.	gene_id "ENSG00000169813"; transcript_id "G996.2";
chr10	PacBio	exon	43396456	43396590	.	-	.	gene_id "ENSG00000169813"; transcript_id "G996.2";
chr10	PacBio	exon	43409131	43409182	.	-	.	gene_id "ENSG00000169813"; transcript_id "G996.2";
chr10	PacBio	CDS	43386637	43387881	.	-	.	gene_id "ENSG00000169813"; transcript_id "G996.2";
chr10	PacBio	transcript	43385617	43396751	.	-	.	gene_id "ENSG00000169813"; transcript_id "G996.3";
chr10	PacBio	exon	43385617	43387936	.	-	.	gene_id "ENSG00000169813"; transcript_id "G996.3";
chr10	PacBio	exon	43394630	43394688	.	-	.	gene_id "ENSG00000169813"; transcript_id "G996.3";
chr10	PacBio	exon	43396456	43396751	.	-	.	gene_id "ENSG00000169813"; transcript_id "G996.3";
chr10	PacBio	CDS	43386637	43387881	.	-	.	gene_id "ENSG00000169813"; transcript_id "G996.3";
chr10	PacBio	transcript	43385847	43409182	.	-	.	gene_id "ENSG00000169813"; transcript_id "G996.4";
chr10	PacBio	exon	43385847	43387936	.	-	.	gene_id "ENSG00000169813"; transcript_id "G996.4";
chr10	PacBio	exon	43394630	43394688	.	-	.	gene_id "ENSG00000169813"; transcript_id "G996.4";
chr10	PacBio	exon	43396456	43396590	.	-	.	gene_id "ENSG00000169813"; transcript_id "G996.4";
chr10	PacBio	exon	43409131	43409182	.	-	.	gene_id "ENSG00000169813"; transcript_id "G996.4";
chr10	PacBio	CDS	43386637	43387881	.	-	.	gene_id "ENSG00000169813"; transcript_id "G996.4";
chr10	PacBio	transcript	43385848	43397196	.	-	.	gene_id "ENSG00000169813"; transcript_id "G996.6";
chr10	PacBio	exon	43385848	43387936	.	-	.	gene_id "ENSG00000169813"; transcript_id "G996.6";
chr10	PacBio	exon	43394630	43394688	.	-	.	gene_id "ENSG00000169813"; transcript_id "G996.6";
chr10	PacBio	exon	43396456	43397196	.	-	.	gene_id "ENSG00000169813"; transcript_id "G996.6";
chr10	PacBio	CDS	43386637	43387881	.	-	.	gene_id "ENSG00000169813"; transcript_id "G996.6";
chr10	PacBio	transcript	43385848	43397346	.	-	.	gene_id "ENSG00000169813"; transcript_id "G996.5";
chr10	PacBio	exon	43385848	43387936	.	-	.	gene_id "ENSG00000169813"; transcript_id "G996.5";
chr10	PacBio	exon	43394630	43394688	.	-	.	gene_id "ENSG00000169813"; transcript_id "G996.5";
chr10	PacBio	exon	43396456	43396590	.	-	.	gene_id "ENSG00000169813"; transcript_id "G996.5";
chr10	PacBio	exon	43397185	43397346	.	-	.	gene_id "ENSG00000169813"; transcript_id "G996.5";
chr10	PacBio	CDS	43386637	43387881	.	-	.	gene_id "ENSG00000169813"; transcript_id "G996.5";
chr10	PacBio	transcript	43385848	43409186	.	-	.	gene_id "ENSG00000169813"; transcript_id "G996.7";
chr10	PacBio	exon	43385848	43387936	.	-	.	gene_id "ENSG00000169813"; transcript_id "G996.7";
chr10	PacBio	exon	43396456	43396590	.	-	.	gene_id "ENSG00000169813"; transcript_id "G996.7";
chr10	PacBio	exon	43409131	43409186	.	-	.	gene_id "ENSG00000169813"; transcript_id "G996.7";
chr10	PacBio	CDS	43386637	43387881	.	-	.	gene_id "ENSG00000169813"; transcript_id "G996.7";
chr10	PacBio	transcript	43385850	43396797	.	-	.	gene_id "ENSG00000169813"; transcript_id "G996.9";
chr10	PacBio	exon	43385850	43387936	.	-	.	gene_id "ENSG00000169813"; transcript_id "G996.9";
chr10	PacBio	exon	43396456	43396797	.	-	.	gene_id "ENSG00000169813"; transcript_id "G996.9";
chr10	PacBio	CDS	43386637	43387881	.	-	.	gene_id "ENSG00000169813"; transcript_id "G996.9";
chr10	PacBio	transcript	43385850	43409177	.	-	.	gene_id "ENSG00000169813"; transcript_id "G996.8";
chr10	PacBio	exon	43385850	43387936	.	-	.	gene_id "ENSG00000169813"; transcript_id "G996.8";
chr10	PacBio	exon	43394630	43394688	.	-	.	gene_id "ENSG00000169813"; transcript_id "G996.8";
chr10	PacBio	exon	43409131	43409177	.	-	.	gene_id "ENSG00000169813"; transcript_id "G996.8";
chr10	PacBio	CDS	43386637	43387881	.	-	.	gene_id "ENSG00000169813"; transcript_id "G996.8";
chr10	PacBio	transcript	43385857	43408872	.	-	.	gene_id "ENSG00000169813"; transcript_id "G996.10";
chr10	PacBio	exon	43385857	43387936	.	-	.	gene_id "ENSG00000169813"; transcript_id "G996.10";
chr10	PacBio	exon	43394630	43394688	.	-	.	gene_id "ENSG00000169813"; transcript_id "G996.10";
chr10	PacBio	exon	43396456	43396590	.	-	.	gene_id "ENSG00000169813"; transcript_id "G996.10";
chr10	PacBio	exon	43408727	43408872	.	-	.	gene_id "ENSG00000169813"; transcript_id "G996.10";
chr10	PacBio	CDS	43386637	43387881	.	-	.	gene_id "ENSG00000169813"; transcript_id "G996.10";
chr10	PacBio	transcript	43385857	43409220	.	-	.	gene_id "ENSG00000169813"; transcript_id "G996.11";
chr10	PacBio	exon	43385857	43387936	.	-	.	gene_id "ENSG00000169813"; transcript_id "G996.11";
chr10	PacBio	exon	43409131	43409220	.	-	.	gene_id "ENSG00000169813"; transcript_id "G996.11";
chr10	PacBio	CDS	43386637	43387881	.	-	.	gene_id "ENSG00000169813"; transcript_id "G996.11";
chr10	PacBio	transcript	43386020	43397240	.	-	.	gene_id "ENSG00000169813"; transcript_id "G996.18";
chr10	PacBio	exon	43386020	43387936	.	-	.	gene_id "ENSG00000169813"; transcript_id "G996.18";
chr10	PacBio	exon	43396456	43397240	.	-	.	gene_id "ENSG00000169813"; transcript_id "G996.18";
chr10	PacBio	CDS	43386637	43387881	.	-	.	gene_id "ENSG00000169813"; transcript_id "G996.18";
chr10	PacBio	transcript	43386020	43397277	.	-	.	gene_id "ENSG00000169813"; transcript_id "G996.16";
chr10	PacBio	exon	43386020	43387936	.	-	.	gene_id "ENSG00000169813"; transcript_id "G996.16";
chr10	PacBio	exon	43394630	43394688	.	-	.	gene_id "ENSG00000169813"; transcript_id "G996.16";
chr10	PacBio	exon	43396456	43397277	.	-	.	gene_id "ENSG00000169813"; transcript_id "G996.16";
chr10	PacBio	CDS	43386637	43387881	.	-	.	gene_id "ENSG00000169813"; transcript_id "G996.16";
chr10	PacBio	transcript	43386020	43397324	.	-	.	gene_id "ENSG00000169813"; transcript_id "G996.12";
chr10	PacBio	exon	43386020	43387936	.	-	.	gene_id "ENSG00000169813"; transcript_id "G996.12";
chr10	PacBio	exon	43394630	43394688	.	-	.	gene_id "ENSG00000169813"; transcript_id "G996.12";
chr10	PacBio	exon	43396456	43396590	.	-	.	gene_id "ENSG00000169813"; transcript_id "G996.12";
chr10	PacBio	exon	43397185	43397324	.	-	.	gene_id "ENSG00000169813"; transcript_id "G996.12";
chr10	PacBio	CDS	43386637	43387881	.	-	.	gene_id "ENSG00000169813"; transcript_id "G996.12";
chr10	PacBio	transcript	43386020	43407827	.	-	.	gene_id "ENSG00000169813"; transcript_id "G996.13";
chr10	PacBio	exon	43386020	43387936	.	-	.	gene_id "ENSG00000169813"; transcript_id "G996.13";
chr10	PacBio	exon	43394630	43394688	.	-	.	gene_id "ENSG00000169813"; transcript_id "G996.13";
chr10	PacBio	exon	43396456	43396590	.	-	.	gene_id "ENSG00000169813"; transcript_id "G996.13";
chr10	PacBio	exon	43407717	43407827	.	-	.	gene_id "ENSG00000169813"; transcript_id "G996.13";
chr10	PacBio	CDS	43386637	43387881	.	-	.	gene_id "ENSG00000169813"; transcript_id "G996.13";
chr10	PacBio	transcript	43386020	43409155	.	-	.	gene_id "ENSG00000169813"; transcript_id "G996.14";
chr10	PacBio	exon	43386020	43387936	.	-	.	gene_id "ENSG00000169813"; transcript_id "G996.14";
chr10	PacBio	exon	43394630	43394688	.	-	.	gene_id "ENSG00000169813"; transcript_id "G996.14";
chr10	PacBio	exon	43396456	43396590	.	-	.	gene_id "ENSG00000169813"; transcript_id "G996.14";
chr10	PacBio	exon	43408727	43409155	.	-	.	gene_id "ENSG00000169813"; transcript_id "G996.14";
chr10	PacBio	CDS	43386637	43387881	.	-	.	gene_id "ENSG00000169813"; transcript_id "G996.14";
chr10	PacBio	transcript	43386020	43409186	.	-	.	gene_id "ENSG00000169813"; transcript_id "G996.15";
chr10	PacBio	exon	43386020	43387936	.	-	.	gene_id "ENSG00000169813"; transcript_id "G996.15";
chr10	PacBio	exon	43394630	43394688	.	-	.	gene_id "ENSG00000169813"; transcript_id "G996.15";
chr10	PacBio	exon	43396456	43396590	.	-	.	gene_id "ENSG00000169813"; transcript_id "G996.15";
chr10	PacBio	exon	43409131	43409186	.	-	.	gene_id "ENSG00000169813"; transcript_id "G996.15";
chr10	PacBio	CDS	43386637	43387881	.	-	.	gene_id "ENSG00000169813"; transcript_id "G996.15";
chr10	PacBio	transcript	43386020	43409186	.	-	.	gene_id "ENSG00000169813"; transcript_id "G996.17";
chr10	PacBio	exon	43386020	43387936	.	-	.	gene_id "ENSG00000169813"; transcript_id "G996.17";
chr10	PacBio	exon	43396456	43396590	.	-	.	gene_id "ENSG00000169813"; transcript_id "G996.17";
chr10	PacBio	exon	43409131	43409186	.	-	.	gene_id "ENSG00000169813"; transcript_id "G996.17";
chr10	PacBio	CDS	43386637	43387881	.	-	.	gene_id "ENSG00000169813"; transcript_id "G996.17";
chr10	PacBio	transcript	43386489	43407790	.	-	.	gene_id "ENSG00000169813"; transcript_id "G996.19";
chr10	PacBio	exon	43386489	43387936	.	-	.	gene_id "ENSG00000169813"; transcript_id "G996.19";
chr10	PacBio	exon	43394630	43394688	.	-	.	gene_id "ENSG00000169813"; transcript_id "G996.19";
chr10	PacBio	exon	43396456	43396590	.	-	.	gene_id "ENSG00000169813"; transcript_id "G996.19";
chr10	PacBio	exon	43407717	43407790	.	-	.	gene_id "ENSG00000169813"; transcript_id "G996.19";
chr10	PacBio	CDS	43386637	43387881	.	-	.	gene_id "ENSG00000169813"; transcript_id "G996.19";
chr10	PacBio	transcript	43386491	43409191	.	-	.	gene_id "ENSG00000169813"; transcript_id "G996.20";
chr10	PacBio	exon	43386491	43387936	.	-	.	gene_id "ENSG00000169813"; transcript_id "G996.20";
chr10	PacBio	exon	43394630	43394688	.	-	.	gene_id "ENSG00000169813"; transcript_id "G996.20";
chr10	PacBio	exon	43396456	43396590	.	-	.	gene_id "ENSG00000169813"; transcript_id "G996.20";
chr10	PacBio	exon	43409131	43409191	.	-	.	gene_id "ENSG00000169813"; transcript_id "G996.20";
chr10	PacBio	CDS	43386637	43387881	.	-	.	gene_id "ENSG00000169813"; transcript_id "G996.20";
chr10	PacBio	transcript	43408108	43409182	.	-	.	gene_id "ENSG00000169813"; transcript_id "G996.21";
chr10	PacBio	exon	43408108	43409182	.	-	.	gene_id "ENSG00000169813"; transcript_id "G996.21";
chr10	PacBio	transcript	43556347	43574467	.	-	.	gene_id "ENSG00000196793"; transcript_id "G997.1";
chr10	PacBio	exon	43556347	43558171	.	-	.	gene_id "ENSG00000196793"; transcript_id "G997.1";
chr10	PacBio	exon	43563257	43563312	.	-	.	gene_id "ENSG00000196793"; transcript_id "G997.1";
chr10	PacBio	exon	43567895	43568021	.	-	.	gene_id "ENSG00000196793"; transcript_id "G997.1";
chr10	PacBio	exon	43573637	43574467	.	-	.	gene_id "ENSG00000196793"; transcript_id "G997.1";
chr10	PacBio	CDS	43556703	43558079	.	-	.	gene_id "ENSG00000196793"; transcript_id "G997.1";
chr10	PacBio	transcript	43556349	43574612	.	-	.	gene_id "ENSG00000196793"; transcript_id "G997.2";
chr10	PacBio	exon	43556349	43558171	.	-	.	gene_id "ENSG00000196793"; transcript_id "G997.2";
chr10	PacBio	exon	43563097	43563312	.	-	.	gene_id "ENSG00000196793"; transcript_id "G997.2";
chr10	PacBio	exon	43567895	43568021	.	-	.	gene_id "ENSG00000196793"; transcript_id "G997.2";
chr10	PacBio	exon	43573637	43573677	.	-	.	gene_id "ENSG00000196793"; transcript_id "G997.2";
chr10	PacBio	exon	43574540	43574612	.	-	.	gene_id "ENSG00000196793"; transcript_id "G997.2";
chr10	PacBio	CDS	43556703	43558079	.	-	.	gene_id "ENSG00000196793"; transcript_id "G997.2";
chr10	PacBio	transcript	43606420	43617362	.	+	.	gene_id "ENSG00000198298"; transcript_id "G998.1";
chr10	PacBio	exon	43606420	43606546	.	+	.	gene_id "ENSG00000198298"; transcript_id "G998.1";
chr10	PacBio	exon	43606997	43607074	.	+	.	gene_id "ENSG00000198298"; transcript_id "G998.1";
chr10	PacBio	exon	43608614	43608740	.	+	.	gene_id "ENSG00000198298"; transcript_id "G998.1";
chr10	PacBio	exon	43609255	43609350	.	+	.	gene_id "ENSG00000198298"; transcript_id "G998.1";
chr10	PacBio	exon	43616291	43617362	.	+	.	gene_id "ENSG00000198298"; transcript_id "G998.1";
chr10	PacBio	CDS	43607051	43607074	.	+	.	gene_id "ENSG00000198298"; transcript_id "G998.1";
chr10	PacBio	CDS	43608614	43608740	.	+	.	gene_id "ENSG00000198298"; transcript_id "G998.1";
chr10	PacBio	CDS	43609255	43609350	.	+	.	gene_id "ENSG00000198298"; transcript_id "G998.1";
chr10	PacBio	CDS	43616291	43617360	.	+	.	gene_id "ENSG00000198298"; transcript_id "G998.1";
chr10	PacBio	transcript	43606428	43620171	.	+	.	gene_id "ENSG00000198298"; transcript_id "G998.2";
chr10	PacBio	exon	43606428	43606546	.	+	.	gene_id "ENSG00000198298"; transcript_id "G998.2";
chr10	PacBio	exon	43606997	43607074	.	+	.	gene_id "ENSG00000198298"; transcript_id "G998.2";
chr10	PacBio	exon	43608614	43608740	.	+	.	gene_id "ENSG00000198298"; transcript_id "G998.2";
chr10	PacBio	exon	43609255	43609350	.	+	.	gene_id "ENSG00000198298"; transcript_id "G998.2";
chr10	PacBio	exon	43616291	43620171	.	+	.	gene_id "ENSG00000198298"; transcript_id "G998.2";
chr10	PacBio	CDS	43607051	43607074	.	+	.	gene_id "ENSG00000198298"; transcript_id "G998.2";
chr10	PacBio	CDS	43608614	43608740	.	+	.	gene_id "ENSG00000198298"; transcript_id "G998.2";
chr10	PacBio	CDS	43609255	43609350	.	+	.	gene_id "ENSG00000198298"; transcript_id "G998.2";
chr10	PacBio	CDS	43616291	43617369	.	+	.	gene_id "ENSG00000198298"; transcript_id "G998.2";
chr10	PacBio	transcript	43643860	43648888	.	-	.	gene_id "ENSG00000169740"; transcript_id "G999.1";
chr10	PacBio	exon	43643860	43644801	.	-	.	gene_id "ENSG00000169740"; transcript_id "G999.1";
chr10	PacBio	exon	43646064	43646202	.	-	.	gene_id "ENSG00000169740"; transcript_id "G999.1";
chr10	PacBio	exon	43648802	43648888	.	-	.	gene_id "ENSG00000169740"; transcript_id "G999.1";
chr10	PacBio	CDS	43644050	43644801	.	-	.	gene_id "ENSG00000169740"; transcript_id "G999.1";
chr10	PacBio	CDS	43646064	43646133	.	-	.	gene_id "ENSG00000169740"; transcript_id "G999.1";
chr10	PacBio	transcript	44377132	44385097	.	-	.	gene_id "ENSG00000107562"; transcript_id "G1000.1";
chr10	PacBio	exon	44377132	44378723	.	-	.	gene_id "ENSG00000107562"; transcript_id "G1000.1";
chr10	PacBio	exon	44380763	44380880	.	-	.	gene_id "ENSG00000107562"; transcript_id "G1000.1";
chr10	PacBio	exon	44384945	44385097	.	-	.	gene_id "ENSG00000107562"; transcript_id "G1000.1";
chr10	PacBio	CDS	44378633	44378723	.	-	.	gene_id "ENSG00000107562"; transcript_id "G1000.1";
chr10	PacBio	CDS	44380763	44380880	.	-	.	gene_id "ENSG00000107562"; transcript_id "G1000.1";
chr10	PacBio	CDS	44384945	44385005	.	-	.	gene_id "ENSG00000107562"; transcript_id "G1000.1";
chr10	PacBio	transcript	44959729	44991956	.	+	.	gene_id "ENSG00000107551"; transcript_id "G1001.1";
chr10	PacBio	exon	44959729	44960102	.	+	.	gene_id "ENSG00000107551"; transcript_id "G1001.1";
chr10	PacBio	exon	44970165	44970264	.	+	.	gene_id "ENSG00000107551"; transcript_id "G1001.1";
chr10	PacBio	exon	44971773	44971848	.	+	.	gene_id "ENSG00000107551"; transcript_id "G1001.1";
chr10	PacBio	exon	44982521	44982663	.	+	.	gene_id "ENSG00000107551"; transcript_id "G1001.1";
chr10	PacBio	exon	44984022	44984113	.	+	.	gene_id "ENSG00000107551"; transcript_id "G1001.1";
chr10	PacBio	exon	44984813	44984970	.	+	.	gene_id "ENSG00000107551"; transcript_id "G1001.1";
chr10	PacBio	exon	44989274	44989375	.	+	.	gene_id "ENSG00000107551"; transcript_id "G1001.1";
chr10	PacBio	exon	44989670	44989721	.	+	.	gene_id "ENSG00000107551"; transcript_id "G1001.1";
chr10	PacBio	exon	44990948	44991069	.	+	.	gene_id "ENSG00000107551"; transcript_id "G1001.1";
chr10	PacBio	exon	44991905	44991956	.	+	.	gene_id "ENSG00000107551"; transcript_id "G1001.1";
chr10	PacBio	CDS	44970203	44970264	.	+	.	gene_id "ENSG00000107551"; transcript_id "G1001.1";
chr10	PacBio	CDS	44971773	44971848	.	+	.	gene_id "ENSG00000107551"; transcript_id "G1001.1";
chr10	PacBio	CDS	44982521	44982663	.	+	.	gene_id "ENSG00000107551"; transcript_id "G1001.1";
chr10	PacBio	CDS	44984022	44984113	.	+	.	gene_id "ENSG00000107551"; transcript_id "G1001.1";
chr10	PacBio	CDS	44984813	44984970	.	+	.	gene_id "ENSG00000107551"; transcript_id "G1001.1";
chr10	PacBio	CDS	44989274	44989375	.	+	.	gene_id "ENSG00000107551"; transcript_id "G1001.1";
chr10	PacBio	CDS	44989670	44989721	.	+	.	gene_id "ENSG00000107551"; transcript_id "G1001.1";
chr10	PacBio	CDS	44990948	44991069	.	+	.	gene_id "ENSG00000107551"; transcript_id "G1001.1";
chr10	PacBio	CDS	44991905	44991955	.	+	.	gene_id "ENSG00000107551"; transcript_id "G1001.1";
chr10	PacBio	transcript	44959741	44991953	.	+	.	gene_id "ENSG00000107551"; transcript_id "G1001.3";
chr10	PacBio	exon	44959741	44959866	.	+	.	gene_id "ENSG00000107551"; transcript_id "G1001.3";
chr10	PacBio	exon	44970165	44971848	.	+	.	gene_id "ENSG00000107551"; transcript_id "G1001.3";
chr10	PacBio	exon	44982521	44982663	.	+	.	gene_id "ENSG00000107551"; transcript_id "G1001.3";
chr10	PacBio	exon	44984022	44984113	.	+	.	gene_id "ENSG00000107551"; transcript_id "G1001.3";
chr10	PacBio	exon	44984813	44984970	.	+	.	gene_id "ENSG00000107551"; transcript_id "G1001.3";
chr10	PacBio	exon	44989274	44989375	.	+	.	gene_id "ENSG00000107551"; transcript_id "G1001.3";
chr10	PacBio	exon	44989670	44989721	.	+	.	gene_id "ENSG00000107551"; transcript_id "G1001.3";
chr10	PacBio	exon	44990948	44991069	.	+	.	gene_id "ENSG00000107551"; transcript_id "G1001.3";
chr10	PacBio	exon	44991905	44991953	.	+	.	gene_id "ENSG00000107551"; transcript_id "G1001.3";
chr10	PacBio	CDS	44971618	44971848	.	+	.	gene_id "ENSG00000107551"; transcript_id "G1001.3";
chr10	PacBio	CDS	44982521	44982663	.	+	.	gene_id "ENSG00000107551"; transcript_id "G1001.3";
chr10	PacBio	CDS	44984022	44984113	.	+	.	gene_id "ENSG00000107551"; transcript_id "G1001.3";
chr10	PacBio	CDS	44984813	44984970	.	+	.	gene_id "ENSG00000107551"; transcript_id "G1001.3";
chr10	PacBio	CDS	44989274	44989375	.	+	.	gene_id "ENSG00000107551"; transcript_id "G1001.3";
chr10	PacBio	CDS	44989670	44989721	.	+	.	gene_id "ENSG00000107551"; transcript_id "G1001.3";
chr10	PacBio	CDS	44990948	44991069	.	+	.	gene_id "ENSG00000107551"; transcript_id "G1001.3";
chr10	PacBio	CDS	44991905	44991952	.	+	.	gene_id "ENSG00000107551"; transcript_id "G1001.3";
chr10	PacBio	transcript	44959741	44994713	.	+	.	gene_id "ENSG00000107551"; transcript_id "G1001.2";
chr10	PacBio	exon	44959741	44959866	.	+	.	gene_id "ENSG00000107551"; transcript_id "G1001.2";
chr10	PacBio	exon	44970165	44970264	.	+	.	gene_id "ENSG00000107551"; transcript_id "G1001.2";
chr10	PacBio	exon	44971773	44971848	.	+	.	gene_id "ENSG00000107551"; transcript_id "G1001.2";
chr10	PacBio	exon	44982521	44982663	.	+	.	gene_id "ENSG00000107551"; transcript_id "G1001.2";
chr10	PacBio	exon	44984022	44984113	.	+	.	gene_id "ENSG00000107551"; transcript_id "G1001.2";
chr10	PacBio	exon	44984813	44984970	.	+	.	gene_id "ENSG00000107551"; transcript_id "G1001.2";
chr10	PacBio	exon	44989274	44989375	.	+	.	gene_id "ENSG00000107551"; transcript_id "G1001.2";
chr10	PacBio	exon	44989670	44989721	.	+	.	gene_id "ENSG00000107551"; transcript_id "G1001.2";
chr10	PacBio	exon	44990948	44991069	.	+	.	gene_id "ENSG00000107551"; transcript_id "G1001.2";
chr10	PacBio	exon	44991905	44992002	.	+	.	gene_id "ENSG00000107551"; transcript_id "G1001.2";
chr10	PacBio	exon	44993085	44994713	.	+	.	gene_id "ENSG00000107551"; transcript_id "G1001.2";
chr10	PacBio	CDS	44970203	44970264	.	+	.	gene_id "ENSG00000107551"; transcript_id "G1001.2";
chr10	PacBio	CDS	44971773	44971848	.	+	.	gene_id "ENSG00000107551"; transcript_id "G1001.2";
chr10	PacBio	CDS	44982521	44982663	.	+	.	gene_id "ENSG00000107551"; transcript_id "G1001.2";
chr10	PacBio	CDS	44984022	44984113	.	+	.	gene_id "ENSG00000107551"; transcript_id "G1001.2";
chr10	PacBio	CDS	44984813	44984970	.	+	.	gene_id "ENSG00000107551"; transcript_id "G1001.2";
chr10	PacBio	CDS	44989274	44989375	.	+	.	gene_id "ENSG00000107551"; transcript_id "G1001.2";
chr10	PacBio	CDS	44989670	44989721	.	+	.	gene_id "ENSG00000107551"; transcript_id "G1001.2";
chr10	PacBio	CDS	44990948	44991069	.	+	.	gene_id "ENSG00000107551"; transcript_id "G1001.2";
chr10	PacBio	CDS	44991905	44992002	.	+	.	gene_id "ENSG00000107551"; transcript_id "G1001.2";
chr10	PacBio	CDS	44993085	44993382	.	+	.	gene_id "ENSG00000107551"; transcript_id "G1001.2";
chr10	PacBio	transcript	44959742	44994712	.	+	.	gene_id "ENSG00000107551"; transcript_id "G1001.4";
chr10	PacBio	exon	44959742	44959866	.	+	.	gene_id "ENSG00000107551"; transcript_id "G1001.4";
chr10	PacBio	exon	44970165	44971848	.	+	.	gene_id "ENSG00000107551"; transcript_id "G1001.4";
chr10	PacBio	exon	44982521	44982663	.	+	.	gene_id "ENSG00000107551"; transcript_id "G1001.4";
chr10	PacBio	exon	44984022	44984113	.	+	.	gene_id "ENSG00000107551"; transcript_id "G1001.4";
chr10	PacBio	exon	44984813	44984970	.	+	.	gene_id "ENSG00000107551"; transcript_id "G1001.4";
chr10	PacBio	exon	44989274	44989375	.	+	.	gene_id "ENSG00000107551"; transcript_id "G1001.4";
chr10	PacBio	exon	44989670	44989721	.	+	.	gene_id "ENSG00000107551"; transcript_id "G1001.4";
chr10	PacBio	exon	44990948	44991069	.	+	.	gene_id "ENSG00000107551"; transcript_id "G1001.4";
chr10	PacBio	exon	44991905	44992002	.	+	.	gene_id "ENSG00000107551"; transcript_id "G1001.4";
chr10	PacBio	exon	44993269	44994712	.	+	.	gene_id "ENSG00000107551"; transcript_id "G1001.4";
chr10	PacBio	CDS	44971618	44971848	.	+	.	gene_id "ENSG00000107551"; transcript_id "G1001.4";
chr10	PacBio	CDS	44982521	44982663	.	+	.	gene_id "ENSG00000107551"; transcript_id "G1001.4";
chr10	PacBio	CDS	44984022	44984113	.	+	.	gene_id "ENSG00000107551"; transcript_id "G1001.4";
chr10	PacBio	CDS	44984813	44984970	.	+	.	gene_id "ENSG00000107551"; transcript_id "G1001.4";
chr10	PacBio	CDS	44989274	44989375	.	+	.	gene_id "ENSG00000107551"; transcript_id "G1001.4";
chr10	PacBio	CDS	44989670	44989721	.	+	.	gene_id "ENSG00000107551"; transcript_id "G1001.4";
chr10	PacBio	CDS	44990948	44991069	.	+	.	gene_id "ENSG00000107551"; transcript_id "G1001.4";
chr10	PacBio	CDS	44991905	44992002	.	+	.	gene_id "ENSG00000107551"; transcript_id "G1001.4";
chr10	PacBio	CDS	44993269	44993329	.	+	.	gene_id "ENSG00000107551"; transcript_id "G1001.4";
chr10	PacBio	transcript	44959753	44994727	.	+	.	gene_id "ENSG00000107551"; transcript_id "G1001.5";
chr10	PacBio	exon	44959753	44959866	.	+	.	gene_id "ENSG00000107551"; transcript_id "G1001.5";
chr10	PacBio	exon	44970165	44970264	.	+	.	gene_id "ENSG00000107551"; transcript_id "G1001.5";
chr10	PacBio	exon	44971773	44971848	.	+	.	gene_id "ENSG00000107551"; transcript_id "G1001.5";
chr10	PacBio	exon	44982521	44982663	.	+	.	gene_id "ENSG00000107551"; transcript_id "G1001.5";
chr10	PacBio	exon	44984022	44984113	.	+	.	gene_id "ENSG00000107551"; transcript_id "G1001.5";
chr10	PacBio	exon	44984813	44984970	.	+	.	gene_id "ENSG00000107551"; transcript_id "G1001.5";
chr10	PacBio	exon	44989274	44989375	.	+	.	gene_id "ENSG00000107551"; transcript_id "G1001.5";
chr10	PacBio	exon	44989670	44989721	.	+	.	gene_id "ENSG00000107551"; transcript_id "G1001.5";
chr10	PacBio	exon	44990948	44991069	.	+	.	gene_id "ENSG00000107551"; transcript_id "G1001.5";
chr10	PacBio	exon	44993269	44994727	.	+	.	gene_id "ENSG00000107551"; transcript_id "G1001.5";
chr10	PacBio	CDS	44970203	44970264	.	+	.	gene_id "ENSG00000107551"; transcript_id "G1001.5";
chr10	PacBio	CDS	44971773	44971848	.	+	.	gene_id "ENSG00000107551"; transcript_id "G1001.5";
chr10	PacBio	CDS	44982521	44982663	.	+	.	gene_id "ENSG00000107551"; transcript_id "G1001.5";
chr10	PacBio	CDS	44984022	44984113	.	+	.	gene_id "ENSG00000107551"; transcript_id "G1001.5";
chr10	PacBio	CDS	44984813	44984970	.	+	.	gene_id "ENSG00000107551"; transcript_id "G1001.5";
chr10	PacBio	CDS	44989274	44989375	.	+	.	gene_id "ENSG00000107551"; transcript_id "G1001.5";
chr10	PacBio	CDS	44989670	44989721	.	+	.	gene_id "ENSG00000107551"; transcript_id "G1001.5";
chr10	PacBio	CDS	44990948	44991069	.	+	.	gene_id "ENSG00000107551"; transcript_id "G1001.5";
chr10	PacBio	CDS	44993269	44993382	.	+	.	gene_id "ENSG00000107551"; transcript_id "G1001.5";
chr10	PacBio	transcript	44959757	44994726	.	+	.	gene_id "ENSG00000107551"; transcript_id "G1001.6";
chr10	PacBio	exon	44959757	44959866	.	+	.	gene_id "ENSG00000107551"; transcript_id "G1001.6";
chr10	PacBio	exon	44970165	44970264	.	+	.	gene_id "ENSG00000107551"; transcript_id "G1001.6";
chr10	PacBio	exon	44971773	44971848	.	+	.	gene_id "ENSG00000107551"; transcript_id "G1001.6";
chr10	PacBio	exon	44981114	44981227	.	+	.	gene_id "ENSG00000107551"; transcript_id "G1001.6";
chr10	PacBio	exon	44982521	44982663	.	+	.	gene_id "ENSG00000107551"; transcript_id "G1001.6";
chr10	PacBio	exon	44984022	44984113	.	+	.	gene_id "ENSG00000107551"; transcript_id "G1001.6";
chr10	PacBio	exon	44984813	44984970	.	+	.	gene_id "ENSG00000107551"; transcript_id "G1001.6";
chr10	PacBio	exon	44989274	44989375	.	+	.	gene_id "ENSG00000107551"; transcript_id "G1001.6";
chr10	PacBio	exon	44989670	44989721	.	+	.	gene_id "ENSG00000107551"; transcript_id "G1001.6";
chr10	PacBio	exon	44990948	44991069	.	+	.	gene_id "ENSG00000107551"; transcript_id "G1001.6";
chr10	PacBio	exon	44991905	44992002	.	+	.	gene_id "ENSG00000107551"; transcript_id "G1001.6";
chr10	PacBio	exon	44993269	44994726	.	+	.	gene_id "ENSG00000107551"; transcript_id "G1001.6";
chr10	PacBio	CDS	44982593	44982663	.	+	.	gene_id "ENSG00000107551"; transcript_id "G1001.6";
chr10	PacBio	CDS	44984022	44984113	.	+	.	gene_id "ENSG00000107551"; transcript_id "G1001.6";
chr10	PacBio	CDS	44984813	44984970	.	+	.	gene_id "ENSG00000107551"; transcript_id "G1001.6";
chr10	PacBio	CDS	44989274	44989375	.	+	.	gene_id "ENSG00000107551"; transcript_id "G1001.6";
chr10	PacBio	CDS	44989670	44989721	.	+	.	gene_id "ENSG00000107551"; transcript_id "G1001.6";
chr10	PacBio	CDS	44990948	44991069	.	+	.	gene_id "ENSG00000107551"; transcript_id "G1001.6";
chr10	PacBio	CDS	44991905	44992002	.	+	.	gene_id "ENSG00000107551"; transcript_id "G1001.6";
chr10	PacBio	CDS	44993269	44993329	.	+	.	gene_id "ENSG00000107551"; transcript_id "G1001.6";
chr10	PacBio	transcript	44959764	44994726	.	+	.	gene_id "ENSG00000107551"; transcript_id "G1001.7";
chr10	PacBio	exon	44959764	44959866	.	+	.	gene_id "ENSG00000107551"; transcript_id "G1001.7";
chr10	PacBio	exon	44970165	44970264	.	+	.	gene_id "ENSG00000107551"; transcript_id "G1001.7";
chr10	PacBio	exon	44971773	44971848	.	+	.	gene_id "ENSG00000107551"; transcript_id "G1001.7";
chr10	PacBio	exon	44980629	44980927	.	+	.	gene_id "ENSG00000107551"; transcript_id "G1001.7";
chr10	PacBio	exon	44982521	44982663	.	+	.	gene_id "ENSG00000107551"; transcript_id "G1001.7";
chr10	PacBio	exon	44984022	44984113	.	+	.	gene_id "ENSG00000107551"; transcript_id "G1001.7";
chr10	PacBio	exon	44984813	44984970	.	+	.	gene_id "ENSG00000107551"; transcript_id "G1001.7";
chr10	PacBio	exon	44989274	44989375	.	+	.	gene_id "ENSG00000107551"; transcript_id "G1001.7";
chr10	PacBio	exon	44989670	44989721	.	+	.	gene_id "ENSG00000107551"; transcript_id "G1001.7";
chr10	PacBio	exon	44990948	44991069	.	+	.	gene_id "ENSG00000107551"; transcript_id "G1001.7";
chr10	PacBio	exon	44991905	44992002	.	+	.	gene_id "ENSG00000107551"; transcript_id "G1001.7";
chr10	PacBio	exon	44993269	44994726	.	+	.	gene_id "ENSG00000107551"; transcript_id "G1001.7";
chr10	PacBio	CDS	44982593	44982663	.	+	.	gene_id "ENSG00000107551"; transcript_id "G1001.7";
chr10	PacBio	CDS	44984022	44984113	.	+	.	gene_id "ENSG00000107551"; transcript_id "G1001.7";
chr10	PacBio	CDS	44984813	44984970	.	+	.	gene_id "ENSG00000107551"; transcript_id "G1001.7";
chr10	PacBio	CDS	44989274	44989375	.	+	.	gene_id "ENSG00000107551"; transcript_id "G1001.7";
chr10	PacBio	CDS	44989670	44989721	.	+	.	gene_id "ENSG00000107551"; transcript_id "G1001.7";
chr10	PacBio	CDS	44990948	44991069	.	+	.	gene_id "ENSG00000107551"; transcript_id "G1001.7";
chr10	PacBio	CDS	44991905	44992002	.	+	.	gene_id "ENSG00000107551"; transcript_id "G1001.7";
chr10	PacBio	CDS	44993269	44993329	.	+	.	gene_id "ENSG00000107551"; transcript_id "G1001.7";
chr10	PacBio	transcript	44959765	44991953	.	+	.	gene_id "ENSG00000107551"; transcript_id "G1001.9";
chr10	PacBio	exon	44959765	44959866	.	+	.	gene_id "ENSG00000107551"; transcript_id "G1001.9";
chr10	PacBio	exon	44970165	44970264	.	+	.	gene_id "ENSG00000107551"; transcript_id "G1001.9";
chr10	PacBio	exon	44971773	44971848	.	+	.	gene_id "ENSG00000107551"; transcript_id "G1001.9";
chr10	PacBio	exon	44982521	44982663	.	+	.	gene_id "ENSG00000107551"; transcript_id "G1001.9";
chr10	PacBio	exon	44984022	44984113	.	+	.	gene_id "ENSG00000107551"; transcript_id "G1001.9";
chr10	PacBio	exon	44984813	44984970	.	+	.	gene_id "ENSG00000107551"; transcript_id "G1001.9";
chr10	PacBio	exon	44989274	44989375	.	+	.	gene_id "ENSG00000107551"; transcript_id "G1001.9";
chr10	PacBio	exon	44989670	44989721	.	+	.	gene_id "ENSG00000107551"; transcript_id "G1001.9";
chr10	PacBio	exon	44990948	44991069	.	+	.	gene_id "ENSG00000107551"; transcript_id "G1001.9";
chr10	PacBio	exon	44991905	44991953	.	+	.	gene_id "ENSG00000107551"; transcript_id "G1001.9";
chr10	PacBio	CDS	44970203	44970264	.	+	.	gene_id "ENSG00000107551"; transcript_id "G1001.9";
chr10	PacBio	CDS	44971773	44971848	.	+	.	gene_id "ENSG00000107551"; transcript_id "G1001.9";
chr10	PacBio	CDS	44982521	44982663	.	+	.	gene_id "ENSG00000107551"; transcript_id "G1001.9";
chr10	PacBio	CDS	44984022	44984113	.	+	.	gene_id "ENSG00000107551"; transcript_id "G1001.9";
chr10	PacBio	CDS	44984813	44984970	.	+	.	gene_id "ENSG00000107551"; transcript_id "G1001.9";
chr10	PacBio	CDS	44989274	44989375	.	+	.	gene_id "ENSG00000107551"; transcript_id "G1001.9";
chr10	PacBio	CDS	44989670	44989721	.	+	.	gene_id "ENSG00000107551"; transcript_id "G1001.9";
chr10	PacBio	CDS	44990948	44991069	.	+	.	gene_id "ENSG00000107551"; transcript_id "G1001.9";
chr10	PacBio	CDS	44991905	44991952	.	+	.	gene_id "ENSG00000107551"; transcript_id "G1001.9";
chr10	PacBio	transcript	44959765	44994726	.	+	.	gene_id "ENSG00000107551"; transcript_id "G1001.10";
chr10	PacBio	exon	44959765	44959866	.	+	.	gene_id "ENSG00000107551"; transcript_id "G1001.10";
chr10	PacBio	exon	44970165	44970264	.	+	.	gene_id "ENSG00000107551"; transcript_id "G1001.10";
chr10	PacBio	exon	44971773	44971848	.	+	.	gene_id "ENSG00000107551"; transcript_id "G1001.10";
chr10	PacBio	exon	44982521	44984113	.	+	.	gene_id "ENSG00000107551"; transcript_id "G1001.10";
chr10	PacBio	exon	44984813	44984970	.	+	.	gene_id "ENSG00000107551"; transcript_id "G1001.10";
chr10	PacBio	exon	44989274	44989375	.	+	.	gene_id "ENSG00000107551"; transcript_id "G1001.10";
chr10	PacBio	exon	44989670	44989721	.	+	.	gene_id "ENSG00000107551"; transcript_id "G1001.10";
chr10	PacBio	exon	44990948	44991069	.	+	.	gene_id "ENSG00000107551"; transcript_id "G1001.10";
chr10	PacBio	exon	44991905	44992002	.	+	.	gene_id "ENSG00000107551"; transcript_id "G1001.10";
chr10	PacBio	exon	44993269	44994726	.	+	.	gene_id "ENSG00000107551"; transcript_id "G1001.10";
chr10	PacBio	CDS	44984848	44984970	.	+	.	gene_id "ENSG00000107551"; transcript_id "G1001.10";
chr10	PacBio	CDS	44989274	44989375	.	+	.	gene_id "ENSG00000107551"; transcript_id "G1001.10";
chr10	PacBio	CDS	44989670	44989721	.	+	.	gene_id "ENSG00000107551"; transcript_id "G1001.10";
chr10	PacBio	CDS	44990948	44991069	.	+	.	gene_id "ENSG00000107551"; transcript_id "G1001.10";
chr10	PacBio	CDS	44991905	44992002	.	+	.	gene_id "ENSG00000107551"; transcript_id "G1001.10";
chr10	PacBio	CDS	44993269	44993329	.	+	.	gene_id "ENSG00000107551"; transcript_id "G1001.10";
chr10	PacBio	transcript	44959765	44994726	.	+	.	gene_id "ENSG00000107551"; transcript_id "G1001.11";
chr10	PacBio	exon	44959765	44959866	.	+	.	gene_id "ENSG00000107551"; transcript_id "G1001.11";
chr10	PacBio	exon	44970165	44971848	.	+	.	gene_id "ENSG00000107551"; transcript_id "G1001.11";
chr10	PacBio	exon	44980629	44980927	.	+	.	gene_id "ENSG00000107551"; transcript_id "G1001.11";
chr10	PacBio	exon	44982521	44982663	.	+	.	gene_id "ENSG00000107551"; transcript_id "G1001.11";
chr10	PacBio	exon	44984022	44984113	.	+	.	gene_id "ENSG00000107551"; transcript_id "G1001.11";
chr10	PacBio	exon	44984813	44984970	.	+	.	gene_id "ENSG00000107551"; transcript_id "G1001.11";
chr10	PacBio	exon	44989274	44989375	.	+	.	gene_id "ENSG00000107551"; transcript_id "G1001.11";
chr10	PacBio	exon	44989670	44989721	.	+	.	gene_id "ENSG00000107551"; transcript_id "G1001.11";
chr10	PacBio	exon	44990948	44991069	.	+	.	gene_id "ENSG00000107551"; transcript_id "G1001.11";
chr10	PacBio	exon	44991905	44992002	.	+	.	gene_id "ENSG00000107551"; transcript_id "G1001.11";
chr10	PacBio	exon	44993269	44994726	.	+	.	gene_id "ENSG00000107551"; transcript_id "G1001.11";
chr10	PacBio	CDS	44982593	44982663	.	+	.	gene_id "ENSG00000107551"; transcript_id "G1001.11";
chr10	PacBio	CDS	44984022	44984113	.	+	.	gene_id "ENSG00000107551"; transcript_id "G1001.11";
chr10	PacBio	CDS	44984813	44984970	.	+	.	gene_id "ENSG00000107551"; transcript_id "G1001.11";
chr10	PacBio	CDS	44989274	44989375	.	+	.	gene_id "ENSG00000107551"; transcript_id "G1001.11";
chr10	PacBio	CDS	44989670	44989721	.	+	.	gene_id "ENSG00000107551"; transcript_id "G1001.11";
chr10	PacBio	CDS	44990948	44991069	.	+	.	gene_id "ENSG00000107551"; transcript_id "G1001.11";
chr10	PacBio	CDS	44991905	44992002	.	+	.	gene_id "ENSG00000107551"; transcript_id "G1001.11";
chr10	PacBio	CDS	44993269	44993329	.	+	.	gene_id "ENSG00000107551"; transcript_id "G1001.11";
chr10	PacBio	transcript	44959765	44994726	.	+	.	gene_id "ENSG00000107551"; transcript_id "G1001.8";
chr10	PacBio	exon	44959765	44959866	.	+	.	gene_id "ENSG00000107551"; transcript_id "G1001.8";
chr10	PacBio	exon	44970165	44970264	.	+	.	gene_id "ENSG00000107551"; transcript_id "G1001.8";
chr10	PacBio	exon	44971773	44971848	.	+	.	gene_id "ENSG00000107551"; transcript_id "G1001.8";
chr10	PacBio	exon	44980892	44980927	.	+	.	gene_id "ENSG00000107551"; transcript_id "G1001.8";
chr10	PacBio	exon	44982521	44982663	.	+	.	gene_id "ENSG00000107551"; transcript_id "G1001.8";
chr10	PacBio	exon	44984022	44984113	.	+	.	gene_id "ENSG00000107551"; transcript_id "G1001.8";
chr10	PacBio	exon	44984813	44984970	.	+	.	gene_id "ENSG00000107551"; transcript_id "G1001.8";
chr10	PacBio	exon	44989274	44989375	.	+	.	gene_id "ENSG00000107551"; transcript_id "G1001.8";
chr10	PacBio	exon	44989670	44989721	.	+	.	gene_id "ENSG00000107551"; transcript_id "G1001.8";
chr10	PacBio	exon	44990948	44991069	.	+	.	gene_id "ENSG00000107551"; transcript_id "G1001.8";
chr10	PacBio	exon	44991905	44992002	.	+	.	gene_id "ENSG00000107551"; transcript_id "G1001.8";
chr10	PacBio	exon	44993269	44994726	.	+	.	gene_id "ENSG00000107551"; transcript_id "G1001.8";
chr10	PacBio	CDS	44982593	44982663	.	+	.	gene_id "ENSG00000107551"; transcript_id "G1001.8";
chr10	PacBio	CDS	44984022	44984113	.	+	.	gene_id "ENSG00000107551"; transcript_id "G1001.8";
chr10	PacBio	CDS	44984813	44984970	.	+	.	gene_id "ENSG00000107551"; transcript_id "G1001.8";
chr10	PacBio	CDS	44989274	44989375	.	+	.	gene_id "ENSG00000107551"; transcript_id "G1001.8";
chr10	PacBio	CDS	44989670	44989721	.	+	.	gene_id "ENSG00000107551"; transcript_id "G1001.8";
chr10	PacBio	CDS	44990948	44991069	.	+	.	gene_id "ENSG00000107551"; transcript_id "G1001.8";
chr10	PacBio	CDS	44991905	44992002	.	+	.	gene_id "ENSG00000107551"; transcript_id "G1001.8";
chr10	PacBio	CDS	44993269	44993329	.	+	.	gene_id "ENSG00000107551"; transcript_id "G1001.8";
chr10	PacBio	transcript	44959767	44994713	.	+	.	gene_id "ENSG00000107551"; transcript_id "G1001.12";
chr10	PacBio	exon	44959767	44959866	.	+	.	gene_id "ENSG00000107551"; transcript_id "G1001.12";
chr10	PacBio	exon	44970165	44970264	.	+	.	gene_id "ENSG00000107551"; transcript_id "G1001.12";
chr10	PacBio	exon	44971773	44971848	.	+	.	gene_id "ENSG00000107551"; transcript_id "G1001.12";
chr10	PacBio	exon	44982521	44982663	.	+	.	gene_id "ENSG00000107551"; transcript_id "G1001.12";
chr10	PacBio	exon	44984022	44984113	.	+	.	gene_id "ENSG00000107551"; transcript_id "G1001.12";
chr10	PacBio	exon	44984813	44984970	.	+	.	gene_id "ENSG00000107551"; transcript_id "G1001.12";
chr10	PacBio	exon	44989274	44989375	.	+	.	gene_id "ENSG00000107551"; transcript_id "G1001.12";
chr10	PacBio	exon	44989670	44989721	.	+	.	gene_id "ENSG00000107551"; transcript_id "G1001.12";
chr10	PacBio	exon	44990948	44991069	.	+	.	gene_id "ENSG00000107551"; transcript_id "G1001.12";
chr10	PacBio	exon	44991905	44994713	.	+	.	gene_id "ENSG00000107551"; transcript_id "G1001.12";
chr10	PacBio	CDS	44970203	44970264	.	+	.	gene_id "ENSG00000107551"; transcript_id "G1001.12";
chr10	PacBio	CDS	44971773	44971848	.	+	.	gene_id "ENSG00000107551"; transcript_id "G1001.12";
chr10	PacBio	CDS	44982521	44982663	.	+	.	gene_id "ENSG00000107551"; transcript_id "G1001.12";
chr10	PacBio	CDS	44984022	44984113	.	+	.	gene_id "ENSG00000107551"; transcript_id "G1001.12";
chr10	PacBio	CDS	44984813	44984970	.	+	.	gene_id "ENSG00000107551"; transcript_id "G1001.12";
chr10	PacBio	CDS	44989274	44989375	.	+	.	gene_id "ENSG00000107551"; transcript_id "G1001.12";
chr10	PacBio	CDS	44989670	44989721	.	+	.	gene_id "ENSG00000107551"; transcript_id "G1001.12";
chr10	PacBio	CDS	44990948	44991069	.	+	.	gene_id "ENSG00000107551"; transcript_id "G1001.12";
chr10	PacBio	CDS	44991905	44992006	.	+	.	gene_id "ENSG00000107551"; transcript_id "G1001.12";
chr10	PacBio	transcript	44959769	44961860	.	+	.	gene_id "ENSG00000107551"; transcript_id "G1001.14";
chr10	PacBio	exon	44959769	44961860	.	+	.	gene_id "ENSG00000107551"; transcript_id "G1001.14";
chr10	PacBio	CDS	44959771	44960070	.	+	.	gene_id "ENSG00000107551"; transcript_id "G1001.14";
chr10	PacBio	transcript	44959769	44983088	.	+	.	gene_id "ENSG00000107551"; transcript_id "G1001.13";
chr10	PacBio	exon	44959769	44959866	.	+	.	gene_id "ENSG00000107551"; transcript_id "G1001.13";
chr10	PacBio	exon	44970165	44971848	.	+	.	gene_id "ENSG00000107551"; transcript_id "G1001.13";
chr10	PacBio	exon	44982521	44983088	.	+	.	gene_id "ENSG00000107551"; transcript_id "G1001.13";
chr10	PacBio	CDS	44971618	44971848	.	+	.	gene_id "ENSG00000107551"; transcript_id "G1001.13";
chr10	PacBio	CDS	44982521	44982667	.	+	.	gene_id "ENSG00000107551"; transcript_id "G1001.13";
chr10	PacBio	transcript	44959772	44994727	.	+	.	gene_id "ENSG00000107551"; transcript_id "G1001.15";
chr10	PacBio	exon	44959772	44960102	.	+	.	gene_id "ENSG00000107551"; transcript_id "G1001.15";
chr10	PacBio	exon	44970165	44970264	.	+	.	gene_id "ENSG00000107551"; transcript_id "G1001.15";
chr10	PacBio	exon	44971773	44971848	.	+	.	gene_id "ENSG00000107551"; transcript_id "G1001.15";
chr10	PacBio	exon	44982521	44982663	.	+	.	gene_id "ENSG00000107551"; transcript_id "G1001.15";
chr10	PacBio	exon	44983941	44984113	.	+	.	gene_id "ENSG00000107551"; transcript_id "G1001.15";
chr10	PacBio	exon	44984813	44984970	.	+	.	gene_id "ENSG00000107551"; transcript_id "G1001.15";
chr10	PacBio	exon	44989274	44989375	.	+	.	gene_id "ENSG00000107551"; transcript_id "G1001.15";
chr10	PacBio	exon	44989670	44989721	.	+	.	gene_id "ENSG00000107551"; transcript_id "G1001.15";
chr10	PacBio	exon	44990948	44991069	.	+	.	gene_id "ENSG00000107551"; transcript_id "G1001.15";
chr10	PacBio	exon	44991905	44992002	.	+	.	gene_id "ENSG00000107551"; transcript_id "G1001.15";
chr10	PacBio	exon	44993269	44994727	.	+	.	gene_id "ENSG00000107551"; transcript_id "G1001.15";
chr10	PacBio	CDS	44970203	44970264	.	+	.	gene_id "ENSG00000107551"; transcript_id "G1001.15";
chr10	PacBio	CDS	44971773	44971848	.	+	.	gene_id "ENSG00000107551"; transcript_id "G1001.15";
chr10	PacBio	CDS	44982521	44982663	.	+	.	gene_id "ENSG00000107551"; transcript_id "G1001.15";
chr10	PacBio	CDS	44983941	44984113	.	+	.	gene_id "ENSG00000107551"; transcript_id "G1001.15";
chr10	PacBio	CDS	44984813	44984970	.	+	.	gene_id "ENSG00000107551"; transcript_id "G1001.15";
chr10	PacBio	CDS	44989274	44989375	.	+	.	gene_id "ENSG00000107551"; transcript_id "G1001.15";
chr10	PacBio	CDS	44989670	44989721	.	+	.	gene_id "ENSG00000107551"; transcript_id "G1001.15";
chr10	PacBio	CDS	44990948	44991069	.	+	.	gene_id "ENSG00000107551"; transcript_id "G1001.15";
chr10	PacBio	CDS	44991905	44992002	.	+	.	gene_id "ENSG00000107551"; transcript_id "G1001.15";
chr10	PacBio	CDS	44993269	44993329	.	+	.	gene_id "ENSG00000107551"; transcript_id "G1001.15";
chr10	PacBio	transcript	44959773	44963714	.	+	.	gene_id "ENSG00000107551"; transcript_id "G1001.20";
chr10	PacBio	exon	44959773	44963714	.	+	.	gene_id "ENSG00000107551"; transcript_id "G1001.20";
chr10	PacBio	CDS	44959774	44960070	.	+	.	gene_id "ENSG00000107551"; transcript_id "G1001.20";
chr10	PacBio	transcript	44959773	44991948	.	+	.	gene_id "ENSG00000107551"; transcript_id "G1001.17";
chr10	PacBio	exon	44959773	44959866	.	+	.	gene_id "ENSG00000107551"; transcript_id "G1001.17";
chr10	PacBio	exon	44970165	44970264	.	+	.	gene_id "ENSG00000107551"; transcript_id "G1001.17";
chr10	PacBio	exon	44971773	44971848	.	+	.	gene_id "ENSG00000107551"; transcript_id "G1001.17";
chr10	PacBio	exon	44982521	44982663	.	+	.	gene_id "ENSG00000107551"; transcript_id "G1001.17";
chr10	PacBio	exon	44984022	44984253	.	+	.	gene_id "ENSG00000107551"; transcript_id "G1001.17";
chr10	PacBio	exon	44984813	44984970	.	+	.	gene_id "ENSG00000107551"; transcript_id "G1001.17";
chr10	PacBio	exon	44989274	44989375	.	+	.	gene_id "ENSG00000107551"; transcript_id "G1001.17";
chr10	PacBio	exon	44989670	44989721	.	+	.	gene_id "ENSG00000107551"; transcript_id "G1001.17";
chr10	PacBio	exon	44990948	44991069	.	+	.	gene_id "ENSG00000107551"; transcript_id "G1001.17";
chr10	PacBio	exon	44991905	44991948	.	+	.	gene_id "ENSG00000107551"; transcript_id "G1001.17";
chr10	PacBio	CDS	44970203	44970264	.	+	.	gene_id "ENSG00000107551"; transcript_id "G1001.17";
chr10	PacBio	CDS	44971773	44971848	.	+	.	gene_id "ENSG00000107551"; transcript_id "G1001.17";
chr10	PacBio	CDS	44982521	44982663	.	+	.	gene_id "ENSG00000107551"; transcript_id "G1001.17";
chr10	PacBio	CDS	44984022	44984253	.	+	.	gene_id "ENSG00000107551"; transcript_id "G1001.17";
chr10	PacBio	CDS	44984813	44984848	.	+	.	gene_id "ENSG00000107551"; transcript_id "G1001.17";
chr10	PacBio	transcript	44959773	44994712	.	+	.	gene_id "ENSG00000107551"; transcript_id "G1001.16";
chr10	PacBio	exon	44959773	44959866	.	+	.	gene_id "ENSG00000107551"; transcript_id "G1001.16";
chr10	PacBio	exon	44970165	44970264	.	+	.	gene_id "ENSG00000107551"; transcript_id "G1001.16";
chr10	PacBio	exon	44971773	44971848	.	+	.	gene_id "ENSG00000107551"; transcript_id "G1001.16";
chr10	PacBio	exon	44982521	44982663	.	+	.	gene_id "ENSG00000107551"; transcript_id "G1001.16";
chr10	PacBio	exon	44984022	44984113	.	+	.	gene_id "ENSG00000107551"; transcript_id "G1001.16";
chr10	PacBio	exon	44984813	44984970	.	+	.	gene_id "ENSG00000107551"; transcript_id "G1001.16";
chr10	PacBio	exon	44989274	44989375	.	+	.	gene_id "ENSG00000107551"; transcript_id "G1001.16";
chr10	PacBio	exon	44989670	44989721	.	+	.	gene_id "ENSG00000107551"; transcript_id "G1001.16";
chr10	PacBio	exon	44990948	44991069	.	+	.	gene_id "ENSG00000107551"; transcript_id "G1001.16";
chr10	PacBio	exon	44991905	44992002	.	+	.	gene_id "ENSG00000107551"; transcript_id "G1001.16";
chr10	PacBio	exon	44993269	44994712	.	+	.	gene_id "ENSG00000107551"; transcript_id "G1001.16";
chr10	PacBio	CDS	44970203	44970264	.	+	.	gene_id "ENSG00000107551"; transcript_id "G1001.16";
chr10	PacBio	CDS	44971773	44971848	.	+	.	gene_id "ENSG00000107551"; transcript_id "G1001.16";
chr10	PacBio	CDS	44982521	44982663	.	+	.	gene_id "ENSG00000107551"; transcript_id "G1001.16";
chr10	PacBio	CDS	44984022	44984113	.	+	.	gene_id "ENSG00000107551"; transcript_id "G1001.16";
chr10	PacBio	CDS	44984813	44984970	.	+	.	gene_id "ENSG00000107551"; transcript_id "G1001.16";
chr10	PacBio	CDS	44989274	44989375	.	+	.	gene_id "ENSG00000107551"; transcript_id "G1001.16";
chr10	PacBio	CDS	44989670	44989721	.	+	.	gene_id "ENSG00000107551"; transcript_id "G1001.16";
chr10	PacBio	CDS	44990948	44991069	.	+	.	gene_id "ENSG00000107551"; transcript_id "G1001.16";
chr10	PacBio	CDS	44991905	44992002	.	+	.	gene_id "ENSG00000107551"; transcript_id "G1001.16";
chr10	PacBio	CDS	44993269	44993329	.	+	.	gene_id "ENSG00000107551"; transcript_id "G1001.16";
chr10	PacBio	transcript	44959773	44994726	.	+	.	gene_id "ENSG00000107551"; transcript_id "G1001.18";
chr10	PacBio	exon	44959773	44959866	.	+	.	gene_id "ENSG00000107551"; transcript_id "G1001.18";
chr10	PacBio	exon	44970165	44970264	.	+	.	gene_id "ENSG00000107551"; transcript_id "G1001.18";
chr10	PacBio	exon	44971773	44971848	.	+	.	gene_id "ENSG00000107551"; transcript_id "G1001.18";
chr10	PacBio	exon	44982521	44982663	.	+	.	gene_id "ENSG00000107551"; transcript_id "G1001.18";
chr10	PacBio	exon	44984022	44984253	.	+	.	gene_id "ENSG00000107551"; transcript_id "G1001.18";
chr10	PacBio	exon	44984813	44984970	.	+	.	gene_id "ENSG00000107551"; transcript_id "G1001.18";
chr10	PacBio	exon	44989274	44989375	.	+	.	gene_id "ENSG00000107551"; transcript_id "G1001.18";
chr10	PacBio	exon	44989670	44989721	.	+	.	gene_id "ENSG00000107551"; transcript_id "G1001.18";
chr10	PacBio	exon	44990948	44991069	.	+	.	gene_id "ENSG00000107551"; transcript_id "G1001.18";
chr10	PacBio	exon	44991905	44992002	.	+	.	gene_id "ENSG00000107551"; transcript_id "G1001.18";
chr10	PacBio	exon	44993269	44994726	.	+	.	gene_id "ENSG00000107551"; transcript_id "G1001.18";
chr10	PacBio	CDS	44984848	44984970	.	+	.	gene_id "ENSG00000107551"; transcript_id "G1001.18";
chr10	PacBio	CDS	44989274	44989375	.	+	.	gene_id "ENSG00000107551"; transcript_id "G1001.18";
chr10	PacBio	CDS	44989670	44989721	.	+	.	gene_id "ENSG00000107551"; transcript_id "G1001.18";
chr10	PacBio	CDS	44990948	44991069	.	+	.	gene_id "ENSG00000107551"; transcript_id "G1001.18";
chr10	PacBio	CDS	44991905	44992002	.	+	.	gene_id "ENSG00000107551"; transcript_id "G1001.18";
chr10	PacBio	CDS	44993269	44993329	.	+	.	gene_id "ENSG00000107551"; transcript_id "G1001.18";
chr10	PacBio	transcript	44959773	44994726	.	+	.	gene_id "ENSG00000107551"; transcript_id "G1001.19";
chr10	PacBio	exon	44959773	44959866	.	+	.	gene_id "ENSG00000107551"; transcript_id "G1001.19";
chr10	PacBio	exon	44970165	44970264	.	+	.	gene_id "ENSG00000107551"; transcript_id "G1001.19";
chr10	PacBio	exon	44971773	44971848	.	+	.	gene_id "ENSG00000107551"; transcript_id "G1001.19";
chr10	PacBio	exon	44982521	44982663	.	+	.	gene_id "ENSG00000107551"; transcript_id "G1001.19";
chr10	PacBio	exon	44984813	44984970	.	+	.	gene_id "ENSG00000107551"; transcript_id "G1001.19";
chr10	PacBio	exon	44989274	44989375	.	+	.	gene_id "ENSG00000107551"; transcript_id "G1001.19";
chr10	PacBio	exon	44989670	44989721	.	+	.	gene_id "ENSG00000107551"; transcript_id "G1001.19";
chr10	PacBio	exon	44990948	44991069	.	+	.	gene_id "ENSG00000107551"; transcript_id "G1001.19";
chr10	PacBio	exon	44991905	44992002	.	+	.	gene_id "ENSG00000107551"; transcript_id "G1001.19";
chr10	PacBio	exon	44993269	44994726	.	+	.	gene_id "ENSG00000107551"; transcript_id "G1001.19";
chr10	PacBio	CDS	44989331	44989375	.	+	.	gene_id "ENSG00000107551"; transcript_id "G1001.19";
chr10	PacBio	CDS	44989670	44989721	.	+	.	gene_id "ENSG00000107551"; transcript_id "G1001.19";
chr10	PacBio	CDS	44990948	44991069	.	+	.	gene_id "ENSG00000107551"; transcript_id "G1001.19";
chr10	PacBio	CDS	44991905	44992002	.	+	.	gene_id "ENSG00000107551"; transcript_id "G1001.19";
chr10	PacBio	CDS	44993269	44993329	.	+	.	gene_id "ENSG00000107551"; transcript_id "G1001.19";
chr10	PacBio	transcript	44959789	44994712	.	+	.	gene_id "ENSG00000107551"; transcript_id "G1001.21";
chr10	PacBio	exon	44959789	44959866	.	+	.	gene_id "ENSG00000107551"; transcript_id "G1001.21";
chr10	PacBio	exon	44970165	44970264	.	+	.	gene_id "ENSG00000107551"; transcript_id "G1001.21";
chr10	PacBio	exon	44971773	44971848	.	+	.	gene_id "ENSG00000107551"; transcript_id "G1001.21";
chr10	PacBio	exon	44981114	44981227	.	+	.	gene_id "ENSG00000107551"; transcript_id "G1001.21";
chr10	PacBio	exon	44982521	44982663	.	+	.	gene_id "ENSG00000107551"; transcript_id "G1001.21";
chr10	PacBio	exon	44984022	44984113	.	+	.	gene_id "ENSG00000107551"; transcript_id "G1001.21";
chr10	PacBio	exon	44984813	44984970	.	+	.	gene_id "ENSG00000107551"; transcript_id "G1001.21";
chr10	PacBio	exon	44989274	44989375	.	+	.	gene_id "ENSG00000107551"; transcript_id "G1001.21";
chr10	PacBio	exon	44989670	44989721	.	+	.	gene_id "ENSG00000107551"; transcript_id "G1001.21";
chr10	PacBio	exon	44990948	44991069	.	+	.	gene_id "ENSG00000107551"; transcript_id "G1001.21";
chr10	PacBio	exon	44991905	44994712	.	+	.	gene_id "ENSG00000107551"; transcript_id "G1001.21";
chr10	PacBio	CDS	44982593	44982663	.	+	.	gene_id "ENSG00000107551"; transcript_id "G1001.21";
chr10	PacBio	CDS	44984022	44984113	.	+	.	gene_id "ENSG00000107551"; transcript_id "G1001.21";
chr10	PacBio	CDS	44984813	44984970	.	+	.	gene_id "ENSG00000107551"; transcript_id "G1001.21";
chr10	PacBio	CDS	44989274	44989375	.	+	.	gene_id "ENSG00000107551"; transcript_id "G1001.21";
chr10	PacBio	CDS	44989670	44989721	.	+	.	gene_id "ENSG00000107551"; transcript_id "G1001.21";
chr10	PacBio	CDS	44990948	44991069	.	+	.	gene_id "ENSG00000107551"; transcript_id "G1001.21";
chr10	PacBio	CDS	44991905	44992006	.	+	.	gene_id "ENSG00000107551"; transcript_id "G1001.21";
chr10	PacBio	transcript	44959796	44986120	.	+	.	gene_id "ENSG00000107551"; transcript_id "G1001.22";
chr10	PacBio	exon	44959796	44959866	.	+	.	gene_id "ENSG00000107551"; transcript_id "G1001.22";
chr10	PacBio	exon	44970165	44970264	.	+	.	gene_id "ENSG00000107551"; transcript_id "G1001.22";
chr10	PacBio	exon	44971773	44971848	.	+	.	gene_id "ENSG00000107551"; transcript_id "G1001.22";
chr10	PacBio	exon	44982521	44982663	.	+	.	gene_id "ENSG00000107551"; transcript_id "G1001.22";
chr10	PacBio	exon	44984022	44984113	.	+	.	gene_id "ENSG00000107551"; transcript_id "G1001.22";
chr10	PacBio	exon	44984813	44986120	.	+	.	gene_id "ENSG00000107551"; transcript_id "G1001.22";
chr10	PacBio	CDS	44970203	44970264	.	+	.	gene_id "ENSG00000107551"; transcript_id "G1001.22";
chr10	PacBio	CDS	44971773	44971848	.	+	.	gene_id "ENSG00000107551"; transcript_id "G1001.22";
chr10	PacBio	CDS	44982521	44982663	.	+	.	gene_id "ENSG00000107551"; transcript_id "G1001.22";
chr10	PacBio	CDS	44984022	44984113	.	+	.	gene_id "ENSG00000107551"; transcript_id "G1001.22";
chr10	PacBio	CDS	44984813	44985021	.	+	.	gene_id "ENSG00000107551"; transcript_id "G1001.22";
chr10	PacBio	transcript	44959799	44994726	.	+	.	gene_id "ENSG00000107551"; transcript_id "G1001.23";
chr10	PacBio	exon	44959799	44959866	.	+	.	gene_id "ENSG00000107551"; transcript_id "G1001.23";
chr10	PacBio	exon	44970165	44971848	.	+	.	gene_id "ENSG00000107551"; transcript_id "G1001.23";
chr10	PacBio	exon	44982521	44982663	.	+	.	gene_id "ENSG00000107551"; transcript_id "G1001.23";
chr10	PacBio	exon	44984022	44984253	.	+	.	gene_id "ENSG00000107551"; transcript_id "G1001.23";
chr10	PacBio	exon	44984813	44984970	.	+	.	gene_id "ENSG00000107551"; transcript_id "G1001.23";
chr10	PacBio	exon	44989274	44989375	.	+	.	gene_id "ENSG00000107551"; transcript_id "G1001.23";
chr10	PacBio	exon	44989670	44989721	.	+	.	gene_id "ENSG00000107551"; transcript_id "G1001.23";
chr10	PacBio	exon	44990948	44991069	.	+	.	gene_id "ENSG00000107551"; transcript_id "G1001.23";
chr10	PacBio	exon	44991905	44992002	.	+	.	gene_id "ENSG00000107551"; transcript_id "G1001.23";
chr10	PacBio	exon	44993269	44994726	.	+	.	gene_id "ENSG00000107551"; transcript_id "G1001.23";
chr10	PacBio	CDS	44984848	44984970	.	+	.	gene_id "ENSG00000107551"; transcript_id "G1001.23";
chr10	PacBio	CDS	44989274	44989375	.	+	.	gene_id "ENSG00000107551"; transcript_id "G1001.23";
chr10	PacBio	CDS	44989670	44989721	.	+	.	gene_id "ENSG00000107551"; transcript_id "G1001.23";
chr10	PacBio	CDS	44990948	44991069	.	+	.	gene_id "ENSG00000107551"; transcript_id "G1001.23";
chr10	PacBio	CDS	44991905	44992002	.	+	.	gene_id "ENSG00000107551"; transcript_id "G1001.23";
chr10	PacBio	CDS	44993269	44993329	.	+	.	gene_id "ENSG00000107551"; transcript_id "G1001.23";
chr10	PacBio	transcript	44959802	44976373	.	+	.	gene_id "ENSG00000107551"; transcript_id "G1001.24";
chr10	PacBio	exon	44959802	44959866	.	+	.	gene_id "ENSG00000107551"; transcript_id "G1001.24";
chr10	PacBio	exon	44970165	44976373	.	+	.	gene_id "ENSG00000107551"; transcript_id "G1001.24";
chr10	PacBio	CDS	44973086	44973490	.	+	.	gene_id "ENSG00000107551"; transcript_id "G1001.24";
chr10	PacBio	transcript	44976263	44978809	.	-	.	gene_id "ENSG00000165507"; transcript_id "G1002.1";
chr10	PacBio	exon	44976263	44978055	.	-	.	gene_id "ENSG00000165507"; transcript_id "G1002.1";
chr10	PacBio	exon	44978618	44978809	.	-	.	gene_id "ENSG00000165507"; transcript_id "G1002.1";
chr10	PacBio	CDS	44977392	44978030	.	-	.	gene_id "ENSG00000165507"; transcript_id "G1002.1";
chr10	PacBio	transcript	44977361	44978810	.	-	.	gene_id "ENSG00000165507"; transcript_id "G1002.2";
chr10	PacBio	exon	44977361	44978055	.	-	.	gene_id "ENSG00000165507"; transcript_id "G1002.2";
chr10	PacBio	exon	44978618	44978810	.	-	.	gene_id "ENSG00000165507"; transcript_id "G1002.2";
chr10	PacBio	CDS	44977392	44978030	.	-	.	gene_id "ENSG00000165507"; transcript_id "G1002.2";
chr10	PacBio	transcript	44982613	44994712	.	+	.	gene_id "ENSG00000107551"; transcript_id "G1001.25";
chr10	PacBio	exon	44982613	44982663	.	+	.	gene_id "ENSG00000107551"; transcript_id "G1001.25";
chr10	PacBio	exon	44984022	44984253	.	+	.	gene_id "ENSG00000107551"; transcript_id "G1001.25";
chr10	PacBio	exon	44984813	44984970	.	+	.	gene_id "ENSG00000107551"; transcript_id "G1001.25";
chr10	PacBio	exon	44989274	44989375	.	+	.	gene_id "ENSG00000107551"; transcript_id "G1001.25";
chr10	PacBio	exon	44989670	44989721	.	+	.	gene_id "ENSG00000107551"; transcript_id "G1001.25";
chr10	PacBio	exon	44990948	44991069	.	+	.	gene_id "ENSG00000107551"; transcript_id "G1001.25";
chr10	PacBio	exon	44991905	44992002	.	+	.	gene_id "ENSG00000107551"; transcript_id "G1001.25";
chr10	PacBio	exon	44993085	44994712	.	+	.	gene_id "ENSG00000107551"; transcript_id "G1001.25";
chr10	PacBio	CDS	44984848	44984970	.	+	.	gene_id "ENSG00000107551"; transcript_id "G1001.25";
chr10	PacBio	CDS	44989274	44989375	.	+	.	gene_id "ENSG00000107551"; transcript_id "G1001.25";
chr10	PacBio	CDS	44989670	44989721	.	+	.	gene_id "ENSG00000107551"; transcript_id "G1001.25";
chr10	PacBio	CDS	44990948	44991069	.	+	.	gene_id "ENSG00000107551"; transcript_id "G1001.25";
chr10	PacBio	CDS	44991905	44992002	.	+	.	gene_id "ENSG00000107551"; transcript_id "G1001.25";
chr10	PacBio	CDS	44993085	44993382	.	+	.	gene_id "ENSG00000107551"; transcript_id "G1001.25";
chr10	PacBio	transcript	45000829	45004944	.	+	.	gene_id "ENSG00000165512"; transcript_id "G1003.1";
chr10	PacBio	exon	45000829	45000978	.	+	.	gene_id "ENSG00000165512"; transcript_id "G1003.1";
chr10	PacBio	exon	45003280	45004944	.	+	.	gene_id "ENSG00000165512"; transcript_id "G1003.1";
chr10	PacBio	CDS	45003369	45004043	.	+	.	gene_id "ENSG00000165512"; transcript_id "G1003.1";
chr10	PacBio	transcript	45000907	45005326	.	+	.	gene_id "ENSG00000165512"; transcript_id "G1003.2";
chr10	PacBio	exon	45000907	45000978	.	+	.	gene_id "ENSG00000165512"; transcript_id "G1003.2";
chr10	PacBio	exon	45003280	45005326	.	+	.	gene_id "ENSG00000165512"; transcript_id "G1003.2";
chr10	PacBio	CDS	45003369	45004043	.	+	.	gene_id "ENSG00000165512"; transcript_id "G1003.2";
chr10	PacBio	transcript	45000923	45004078	.	+	.	gene_id "ENSG00000165512"; transcript_id "G1003.3";
chr10	PacBio	exon	45000923	45000978	.	+	.	gene_id "ENSG00000165512"; transcript_id "G1003.3";
chr10	PacBio	exon	45003280	45004078	.	+	.	gene_id "ENSG00000165512"; transcript_id "G1003.3";
chr10	PacBio	CDS	45003369	45004043	.	+	.	gene_id "ENSG00000165512"; transcript_id "G1003.3";
chr10	PacBio	transcript	45000923	45004444	.	+	.	gene_id "ENSG00000165512"; transcript_id "G1003.4";
chr10	PacBio	exon	45000923	45000978	.	+	.	gene_id "ENSG00000165512"; transcript_id "G1003.4";
chr10	PacBio	exon	45003280	45004444	.	+	.	gene_id "ENSG00000165512"; transcript_id "G1003.4";
chr10	PacBio	CDS	45003369	45004043	.	+	.	gene_id "ENSG00000165512"; transcript_id "G1003.4";
chr10	PacBio	transcript	45374156	45446113	.	+	.	gene_id "ENSG00000012779"; transcript_id "G1004.2";
chr10	PacBio	exon	45374156	45374429	.	+	.	gene_id "ENSG00000012779"; transcript_id "G1004.2";
chr10	PacBio	exon	45382483	45382681	.	+	.	gene_id "ENSG00000012779"; transcript_id "G1004.2";
chr10	PacBio	exon	45395855	45395936	.	+	.	gene_id "ENSG00000012779"; transcript_id "G1004.2";
chr10	PacBio	exon	45412191	45412313	.	+	.	gene_id "ENSG00000012779"; transcript_id "G1004.2";
chr10	PacBio	exon	45424041	45424147	.	+	.	gene_id "ENSG00000012779"; transcript_id "G1004.2";
chr10	PacBio	exon	45424960	45425132	.	+	.	gene_id "ENSG00000012779"; transcript_id "G1004.2";
chr10	PacBio	exon	45428618	45428764	.	+	.	gene_id "ENSG00000012779"; transcript_id "G1004.2";
chr10	PacBio	exon	45440430	45440633	.	+	.	gene_id "ENSG00000012779"; transcript_id "G1004.2";
chr10	PacBio	exon	45441344	45441430	.	+	.	gene_id "ENSG00000012779"; transcript_id "G1004.2";
chr10	PacBio	exon	45443038	45443537	.	+	.	gene_id "ENSG00000012779"; transcript_id "G1004.2";
chr10	PacBio	exon	45443728	45446113	.	+	.	gene_id "ENSG00000012779"; transcript_id "G1004.2";
chr10	PacBio	CDS	45374280	45374429	.	+	.	gene_id "ENSG00000012779"; transcript_id "G1004.2";
chr10	PacBio	CDS	45382483	45382681	.	+	.	gene_id "ENSG00000012779"; transcript_id "G1004.2";
chr10	PacBio	CDS	45395855	45395936	.	+	.	gene_id "ENSG00000012779"; transcript_id "G1004.2";
chr10	PacBio	CDS	45412191	45412313	.	+	.	gene_id "ENSG00000012779"; transcript_id "G1004.2";
chr10	PacBio	CDS	45424041	45424147	.	+	.	gene_id "ENSG00000012779"; transcript_id "G1004.2";
chr10	PacBio	CDS	45424960	45425132	.	+	.	gene_id "ENSG00000012779"; transcript_id "G1004.2";
chr10	PacBio	CDS	45428618	45428764	.	+	.	gene_id "ENSG00000012779"; transcript_id "G1004.2";
chr10	PacBio	CDS	45440430	45440633	.	+	.	gene_id "ENSG00000012779"; transcript_id "G1004.2";
chr10	PacBio	CDS	45441344	45441430	.	+	.	gene_id "ENSG00000012779"; transcript_id "G1004.2";
chr10	PacBio	CDS	45443038	45443220	.	+	.	gene_id "ENSG00000012779"; transcript_id "G1004.2";
chr10	PacBio	transcript	45374156	45446113	.	+	.	gene_id "ENSG00000012779"; transcript_id "G1004.3";
chr10	PacBio	exon	45374156	45374429	.	+	.	gene_id "ENSG00000012779"; transcript_id "G1004.3";
chr10	PacBio	exon	45382483	45382681	.	+	.	gene_id "ENSG00000012779"; transcript_id "G1004.3";
chr10	PacBio	exon	45412191	45412313	.	+	.	gene_id "ENSG00000012779"; transcript_id "G1004.3";
chr10	PacBio	exon	45424041	45424147	.	+	.	gene_id "ENSG00000012779"; transcript_id "G1004.3";
chr10	PacBio	exon	45424960	45425132	.	+	.	gene_id "ENSG00000012779"; transcript_id "G1004.3";
chr10	PacBio	exon	45428618	45428764	.	+	.	gene_id "ENSG00000012779"; transcript_id "G1004.3";
chr10	PacBio	exon	45440430	45440633	.	+	.	gene_id "ENSG00000012779"; transcript_id "G1004.3";
chr10	PacBio	exon	45441344	45441430	.	+	.	gene_id "ENSG00000012779"; transcript_id "G1004.3";
chr10	PacBio	exon	45443038	45443537	.	+	.	gene_id "ENSG00000012779"; transcript_id "G1004.3";
chr10	PacBio	exon	45443728	45443828	.	+	.	gene_id "ENSG00000012779"; transcript_id "G1004.3";
chr10	PacBio	exon	45444116	45444286	.	+	.	gene_id "ENSG00000012779"; transcript_id "G1004.3";
chr10	PacBio	exon	45445508	45446113	.	+	.	gene_id "ENSG00000012779"; transcript_id "G1004.3";
chr10	PacBio	CDS	45424042	45424147	.	+	.	gene_id "ENSG00000012779"; transcript_id "G1004.3";
chr10	PacBio	CDS	45424960	45425132	.	+	.	gene_id "ENSG00000012779"; transcript_id "G1004.3";
chr10	PacBio	CDS	45428618	45428764	.	+	.	gene_id "ENSG00000012779"; transcript_id "G1004.3";
chr10	PacBio	CDS	45440430	45440633	.	+	.	gene_id "ENSG00000012779"; transcript_id "G1004.3";
chr10	PacBio	CDS	45441344	45441430	.	+	.	gene_id "ENSG00000012779"; transcript_id "G1004.3";
chr10	PacBio	CDS	45443038	45443220	.	+	.	gene_id "ENSG00000012779"; transcript_id "G1004.3";
chr10	PacBio	transcript	45374156	45446119	.	+	.	gene_id "ENSG00000012779"; transcript_id "G1004.1";
chr10	PacBio	exon	45374156	45374429	.	+	.	gene_id "ENSG00000012779"; transcript_id "G1004.1";
chr10	PacBio	exon	45382483	45382681	.	+	.	gene_id "ENSG00000012779"; transcript_id "G1004.1";
chr10	PacBio	exon	45395855	45395936	.	+	.	gene_id "ENSG00000012779"; transcript_id "G1004.1";
chr10	PacBio	exon	45412191	45412313	.	+	.	gene_id "ENSG00000012779"; transcript_id "G1004.1";
chr10	PacBio	exon	45424041	45424147	.	+	.	gene_id "ENSG00000012779"; transcript_id "G1004.1";
chr10	PacBio	exon	45424960	45425132	.	+	.	gene_id "ENSG00000012779"; transcript_id "G1004.1";
chr10	PacBio	exon	45428618	45428764	.	+	.	gene_id "ENSG00000012779"; transcript_id "G1004.1";
chr10	PacBio	exon	45440430	45440633	.	+	.	gene_id "ENSG00000012779"; transcript_id "G1004.1";
chr10	PacBio	exon	45441344	45441430	.	+	.	gene_id "ENSG00000012779"; transcript_id "G1004.1";
chr10	PacBio	exon	45443038	45443216	.	+	.	gene_id "ENSG00000012779"; transcript_id "G1004.1";
chr10	PacBio	exon	45443416	45443537	.	+	.	gene_id "ENSG00000012779"; transcript_id "G1004.1";
chr10	PacBio	exon	45443728	45443828	.	+	.	gene_id "ENSG00000012779"; transcript_id "G1004.1";
chr10	PacBio	exon	45444116	45444286	.	+	.	gene_id "ENSG00000012779"; transcript_id "G1004.1";
chr10	PacBio	exon	45445508	45446119	.	+	.	gene_id "ENSG00000012779"; transcript_id "G1004.1";
chr10	PacBio	CDS	45374280	45374429	.	+	.	gene_id "ENSG00000012779"; transcript_id "G1004.1";
chr10	PacBio	CDS	45382483	45382681	.	+	.	gene_id "ENSG00000012779"; transcript_id "G1004.1";
chr10	PacBio	CDS	45395855	45395936	.	+	.	gene_id "ENSG00000012779"; transcript_id "G1004.1";
chr10	PacBio	CDS	45412191	45412313	.	+	.	gene_id "ENSG00000012779"; transcript_id "G1004.1";
chr10	PacBio	CDS	45424041	45424147	.	+	.	gene_id "ENSG00000012779"; transcript_id "G1004.1";
chr10	PacBio	CDS	45424960	45425132	.	+	.	gene_id "ENSG00000012779"; transcript_id "G1004.1";
chr10	PacBio	CDS	45428618	45428764	.	+	.	gene_id "ENSG00000012779"; transcript_id "G1004.1";
chr10	PacBio	CDS	45440430	45440633	.	+	.	gene_id "ENSG00000012779"; transcript_id "G1004.1";
chr10	PacBio	CDS	45441344	45441430	.	+	.	gene_id "ENSG00000012779"; transcript_id "G1004.1";
chr10	PacBio	CDS	45443038	45443216	.	+	.	gene_id "ENSG00000012779"; transcript_id "G1004.1";
chr10	PacBio	CDS	45443416	45443537	.	+	.	gene_id "ENSG00000012779"; transcript_id "G1004.1";
chr10	PacBio	CDS	45443728	45443828	.	+	.	gene_id "ENSG00000012779"; transcript_id "G1004.1";
chr10	PacBio	CDS	45444116	45444286	.	+	.	gene_id "ENSG00000012779"; transcript_id "G1004.1";
chr10	PacBio	CDS	45445508	45445687	.	+	.	gene_id "ENSG00000012779"; transcript_id "G1004.1";
chr10	PacBio	transcript	45374172	45446113	.	+	.	gene_id "ENSG00000012779"; transcript_id "G1004.4";
chr10	PacBio	exon	45374172	45374429	.	+	.	gene_id "ENSG00000012779"; transcript_id "G1004.4";
chr10	PacBio	exon	45382483	45382681	.	+	.	gene_id "ENSG00000012779"; transcript_id "G1004.4";
chr10	PacBio	exon	45395855	45395936	.	+	.	gene_id "ENSG00000012779"; transcript_id "G1004.4";
chr10	PacBio	exon	45412191	45412313	.	+	.	gene_id "ENSG00000012779"; transcript_id "G1004.4";
chr10	PacBio	exon	45424041	45424147	.	+	.	gene_id "ENSG00000012779"; transcript_id "G1004.4";
chr10	PacBio	exon	45424960	45425132	.	+	.	gene_id "ENSG00000012779"; transcript_id "G1004.4";
chr10	PacBio	exon	45428618	45428764	.	+	.	gene_id "ENSG00000012779"; transcript_id "G1004.4";
chr10	PacBio	exon	45440430	45440633	.	+	.	gene_id "ENSG00000012779"; transcript_id "G1004.4";
chr10	PacBio	exon	45441344	45441430	.	+	.	gene_id "ENSG00000012779"; transcript_id "G1004.4";
chr10	PacBio	exon	45443038	45443537	.	+	.	gene_id "ENSG00000012779"; transcript_id "G1004.4";
chr10	PacBio	exon	45443728	45443828	.	+	.	gene_id "ENSG00000012779"; transcript_id "G1004.4";
chr10	PacBio	exon	45444116	45444286	.	+	.	gene_id "ENSG00000012779"; transcript_id "G1004.4";
chr10	PacBio	exon	45445508	45446113	.	+	.	gene_id "ENSG00000012779"; transcript_id "G1004.4";
chr10	PacBio	CDS	45374280	45374429	.	+	.	gene_id "ENSG00000012779"; transcript_id "G1004.4";
chr10	PacBio	CDS	45382483	45382681	.	+	.	gene_id "ENSG00000012779"; transcript_id "G1004.4";
chr10	PacBio	CDS	45395855	45395936	.	+	.	gene_id "ENSG00000012779"; transcript_id "G1004.4";
chr10	PacBio	CDS	45412191	45412313	.	+	.	gene_id "ENSG00000012779"; transcript_id "G1004.4";
chr10	PacBio	CDS	45424041	45424147	.	+	.	gene_id "ENSG00000012779"; transcript_id "G1004.4";
chr10	PacBio	CDS	45424960	45425132	.	+	.	gene_id "ENSG00000012779"; transcript_id "G1004.4";
chr10	PacBio	CDS	45428618	45428764	.	+	.	gene_id "ENSG00000012779"; transcript_id "G1004.4";
chr10	PacBio	CDS	45440430	45440633	.	+	.	gene_id "ENSG00000012779"; transcript_id "G1004.4";
chr10	PacBio	CDS	45441344	45441430	.	+	.	gene_id "ENSG00000012779"; transcript_id "G1004.4";
chr10	PacBio	CDS	45443038	45443220	.	+	.	gene_id "ENSG00000012779"; transcript_id "G1004.4";
chr10	PacBio	transcript	45374177	45446116	.	+	.	gene_id "ENSG00000012779"; transcript_id "G1004.5";
chr10	PacBio	exon	45374177	45374429	.	+	.	gene_id "ENSG00000012779"; transcript_id "G1004.5";
chr10	PacBio	exon	45382483	45382681	.	+	.	gene_id "ENSG00000012779"; transcript_id "G1004.5";
chr10	PacBio	exon	45395855	45395936	.	+	.	gene_id "ENSG00000012779"; transcript_id "G1004.5";
chr10	PacBio	exon	45412191	45412313	.	+	.	gene_id "ENSG00000012779"; transcript_id "G1004.5";
chr10	PacBio	exon	45424041	45424147	.	+	.	gene_id "ENSG00000012779"; transcript_id "G1004.5";
chr10	PacBio	exon	45424960	45425132	.	+	.	gene_id "ENSG00000012779"; transcript_id "G1004.5";
chr10	PacBio	exon	45428618	45428764	.	+	.	gene_id "ENSG00000012779"; transcript_id "G1004.5";
chr10	PacBio	exon	45440430	45440633	.	+	.	gene_id "ENSG00000012779"; transcript_id "G1004.5";
chr10	PacBio	exon	45441344	45441430	.	+	.	gene_id "ENSG00000012779"; transcript_id "G1004.5";
chr10	PacBio	exon	45443038	45443216	.	+	.	gene_id "ENSG00000012779"; transcript_id "G1004.5";
chr10	PacBio	exon	45443416	45443537	.	+	.	gene_id "ENSG00000012779"; transcript_id "G1004.5";
chr10	PacBio	exon	45443728	45443828	.	+	.	gene_id "ENSG00000012779"; transcript_id "G1004.5";
chr10	PacBio	exon	45445508	45446116	.	+	.	gene_id "ENSG00000012779"; transcript_id "G1004.5";
chr10	PacBio	CDS	45374280	45374429	.	+	.	gene_id "ENSG00000012779"; transcript_id "G1004.5";
chr10	PacBio	CDS	45382483	45382681	.	+	.	gene_id "ENSG00000012779"; transcript_id "G1004.5";
chr10	PacBio	CDS	45395855	45395936	.	+	.	gene_id "ENSG00000012779"; transcript_id "G1004.5";
chr10	PacBio	CDS	45412191	45412313	.	+	.	gene_id "ENSG00000012779"; transcript_id "G1004.5";
chr10	PacBio	CDS	45424041	45424147	.	+	.	gene_id "ENSG00000012779"; transcript_id "G1004.5";
chr10	PacBio	CDS	45424960	45425132	.	+	.	gene_id "ENSG00000012779"; transcript_id "G1004.5";
chr10	PacBio	CDS	45428618	45428764	.	+	.	gene_id "ENSG00000012779"; transcript_id "G1004.5";
chr10	PacBio	CDS	45440430	45440633	.	+	.	gene_id "ENSG00000012779"; transcript_id "G1004.5";
chr10	PacBio	CDS	45441344	45441430	.	+	.	gene_id "ENSG00000012779"; transcript_id "G1004.5";
chr10	PacBio	CDS	45443038	45443216	.	+	.	gene_id "ENSG00000012779"; transcript_id "G1004.5";
chr10	PacBio	CDS	45443416	45443537	.	+	.	gene_id "ENSG00000012779"; transcript_id "G1004.5";
chr10	PacBio	CDS	45443728	45443828	.	+	.	gene_id "ENSG00000012779"; transcript_id "G1004.5";
chr10	PacBio	CDS	45445508	45445687	.	+	.	gene_id "ENSG00000012779"; transcript_id "G1004.5";
chr10	PacBio	transcript	45374191	45430450	.	+	.	gene_id "ENSG00000012779"; transcript_id "G1004.6";
chr10	PacBio	exon	45374191	45374429	.	+	.	gene_id "ENSG00000012779"; transcript_id "G1004.6";
chr10	PacBio	exon	45382483	45382681	.	+	.	gene_id "ENSG00000012779"; transcript_id "G1004.6";
chr10	PacBio	exon	45395855	45395936	.	+	.	gene_id "ENSG00000012779"; transcript_id "G1004.6";
chr10	PacBio	exon	45412191	45412313	.	+	.	gene_id "ENSG00000012779"; transcript_id "G1004.6";
chr10	PacBio	exon	45424041	45424147	.	+	.	gene_id "ENSG00000012779"; transcript_id "G1004.6";
chr10	PacBio	exon	45424960	45425132	.	+	.	gene_id "ENSG00000012779"; transcript_id "G1004.6";
chr10	PacBio	exon	45428321	45430450	.	+	.	gene_id "ENSG00000012779"; transcript_id "G1004.6";
chr10	PacBio	CDS	45374280	45374429	.	+	.	gene_id "ENSG00000012779"; transcript_id "G1004.6";
chr10	PacBio	CDS	45382483	45382681	.	+	.	gene_id "ENSG00000012779"; transcript_id "G1004.6";
chr10	PacBio	CDS	45395855	45395936	.	+	.	gene_id "ENSG00000012779"; transcript_id "G1004.6";
chr10	PacBio	CDS	45412191	45412313	.	+	.	gene_id "ENSG00000012779"; transcript_id "G1004.6";
chr10	PacBio	CDS	45424041	45424147	.	+	.	gene_id "ENSG00000012779"; transcript_id "G1004.6";
chr10	PacBio	CDS	45424960	45425132	.	+	.	gene_id "ENSG00000012779"; transcript_id "G1004.6";
chr10	PacBio	CDS	45428321	45428323	.	+	.	gene_id "ENSG00000012779"; transcript_id "G1004.6";
chr10	PacBio	transcript	45374191	45446114	.	+	.	gene_id "ENSG00000012779"; transcript_id "G1004.7";
chr10	PacBio	exon	45374191	45374429	.	+	.	gene_id "ENSG00000012779"; transcript_id "G1004.7";
chr10	PacBio	exon	45382483	45382681	.	+	.	gene_id "ENSG00000012779"; transcript_id "G1004.7";
chr10	PacBio	exon	45395855	45395936	.	+	.	gene_id "ENSG00000012779"; transcript_id "G1004.7";
chr10	PacBio	exon	45412191	45412313	.	+	.	gene_id "ENSG00000012779"; transcript_id "G1004.7";
chr10	PacBio	exon	45424041	45424147	.	+	.	gene_id "ENSG00000012779"; transcript_id "G1004.7";
chr10	PacBio	exon	45424960	45425132	.	+	.	gene_id "ENSG00000012779"; transcript_id "G1004.7";
chr10	PacBio	exon	45428618	45428764	.	+	.	gene_id "ENSG00000012779"; transcript_id "G1004.7";
chr10	PacBio	exon	45440430	45440633	.	+	.	gene_id "ENSG00000012779"; transcript_id "G1004.7";
chr10	PacBio	exon	45441344	45441430	.	+	.	gene_id "ENSG00000012779"; transcript_id "G1004.7";
chr10	PacBio	exon	45443038	45443537	.	+	.	gene_id "ENSG00000012779"; transcript_id "G1004.7";
chr10	PacBio	exon	45443728	45444286	.	+	.	gene_id "ENSG00000012779"; transcript_id "G1004.7";
chr10	PacBio	exon	45445508	45446114	.	+	.	gene_id "ENSG00000012779"; transcript_id "G1004.7";
chr10	PacBio	CDS	45374280	45374429	.	+	.	gene_id "ENSG00000012779"; transcript_id "G1004.7";
chr10	PacBio	CDS	45382483	45382681	.	+	.	gene_id "ENSG00000012779"; transcript_id "G1004.7";
chr10	PacBio	CDS	45395855	45395936	.	+	.	gene_id "ENSG00000012779"; transcript_id "G1004.7";
chr10	PacBio	CDS	45412191	45412313	.	+	.	gene_id "ENSG00000012779"; transcript_id "G1004.7";
chr10	PacBio	CDS	45424041	45424147	.	+	.	gene_id "ENSG00000012779"; transcript_id "G1004.7";
chr10	PacBio	CDS	45424960	45425132	.	+	.	gene_id "ENSG00000012779"; transcript_id "G1004.7";
chr10	PacBio	CDS	45428618	45428764	.	+	.	gene_id "ENSG00000012779"; transcript_id "G1004.7";
chr10	PacBio	CDS	45440430	45440633	.	+	.	gene_id "ENSG00000012779"; transcript_id "G1004.7";
chr10	PacBio	CDS	45441344	45441430	.	+	.	gene_id "ENSG00000012779"; transcript_id "G1004.7";
chr10	PacBio	CDS	45443038	45443220	.	+	.	gene_id "ENSG00000012779"; transcript_id "G1004.7";
chr10	PacBio	transcript	45374192	45446111	.	+	.	gene_id "ENSG00000012779"; transcript_id "G1004.9";
chr10	PacBio	exon	45374192	45374429	.	+	.	gene_id "ENSG00000012779"; transcript_id "G1004.9";
chr10	PacBio	exon	45382483	45382681	.	+	.	gene_id "ENSG00000012779"; transcript_id "G1004.9";
chr10	PacBio	exon	45412191	45412313	.	+	.	gene_id "ENSG00000012779"; transcript_id "G1004.9";
chr10	PacBio	exon	45424041	45424147	.	+	.	gene_id "ENSG00000012779"; transcript_id "G1004.9";
chr10	PacBio	exon	45424960	45425132	.	+	.	gene_id "ENSG00000012779"; transcript_id "G1004.9";
chr10	PacBio	exon	45428618	45428764	.	+	.	gene_id "ENSG00000012779"; transcript_id "G1004.9";
chr10	PacBio	exon	45440430	45440633	.	+	.	gene_id "ENSG00000012779"; transcript_id "G1004.9";
chr10	PacBio	exon	45441344	45441430	.	+	.	gene_id "ENSG00000012779"; transcript_id "G1004.9";
chr10	PacBio	exon	45443038	45443216	.	+	.	gene_id "ENSG00000012779"; transcript_id "G1004.9";
chr10	PacBio	exon	45443416	45443537	.	+	.	gene_id "ENSG00000012779"; transcript_id "G1004.9";
chr10	PacBio	exon	45443728	45443828	.	+	.	gene_id "ENSG00000012779"; transcript_id "G1004.9";
chr10	PacBio	exon	45444116	45444286	.	+	.	gene_id "ENSG00000012779"; transcript_id "G1004.9";
chr10	PacBio	exon	45445508	45446111	.	+	.	gene_id "ENSG00000012779"; transcript_id "G1004.9";
chr10	PacBio	CDS	45424042	45424147	.	+	.	gene_id "ENSG00000012779"; transcript_id "G1004.9";
chr10	PacBio	CDS	45424960	45425132	.	+	.	gene_id "ENSG00000012779"; transcript_id "G1004.9";
chr10	PacBio	CDS	45428618	45428764	.	+	.	gene_id "ENSG00000012779"; transcript_id "G1004.9";
chr10	PacBio	CDS	45440430	45440633	.	+	.	gene_id "ENSG00000012779"; transcript_id "G1004.9";
chr10	PacBio	CDS	45441344	45441430	.	+	.	gene_id "ENSG00000012779"; transcript_id "G1004.9";
chr10	PacBio	CDS	45443038	45443216	.	+	.	gene_id "ENSG00000012779"; transcript_id "G1004.9";
chr10	PacBio	CDS	45443416	45443537	.	+	.	gene_id "ENSG00000012779"; transcript_id "G1004.9";
chr10	PacBio	CDS	45443728	45443828	.	+	.	gene_id "ENSG00000012779"; transcript_id "G1004.9";
chr10	PacBio	CDS	45444116	45444286	.	+	.	gene_id "ENSG00000012779"; transcript_id "G1004.9";
chr10	PacBio	CDS	45445508	45445687	.	+	.	gene_id "ENSG00000012779"; transcript_id "G1004.9";
chr10	PacBio	transcript	45374197	45386137	.	+	.	gene_id "ENSG00000012779"; transcript_id "G1004.10";
chr10	PacBio	exon	45374197	45374429	.	+	.	gene_id "ENSG00000012779"; transcript_id "G1004.10";
chr10	PacBio	exon	45382483	45386137	.	+	.	gene_id "ENSG00000012779"; transcript_id "G1004.10";
chr10	PacBio	CDS	45374280	45374429	.	+	.	gene_id "ENSG00000012779"; transcript_id "G1004.10";
chr10	PacBio	CDS	45382483	45382755	.	+	.	gene_id "ENSG00000012779"; transcript_id "G1004.10";
chr10	PacBio	transcript	45374198	45446113	.	+	.	gene_id "ENSG00000012779"; transcript_id "G1004.11";
chr10	PacBio	exon	45374198	45374429	.	+	.	gene_id "ENSG00000012779"; transcript_id "G1004.11";
chr10	PacBio	exon	45382483	45382681	.	+	.	gene_id "ENSG00000012779"; transcript_id "G1004.11";
chr10	PacBio	exon	45395855	45395936	.	+	.	gene_id "ENSG00000012779"; transcript_id "G1004.11";
chr10	PacBio	exon	45412191	45412313	.	+	.	gene_id "ENSG00000012779"; transcript_id "G1004.11";
chr10	PacBio	exon	45424041	45424147	.	+	.	gene_id "ENSG00000012779"; transcript_id "G1004.11";
chr10	PacBio	exon	45424960	45425132	.	+	.	gene_id "ENSG00000012779"; transcript_id "G1004.11";
chr10	PacBio	exon	45428618	45428764	.	+	.	gene_id "ENSG00000012779"; transcript_id "G1004.11";
chr10	PacBio	exon	45440430	45440633	.	+	.	gene_id "ENSG00000012779"; transcript_id "G1004.11";
chr10	PacBio	exon	45441344	45441430	.	+	.	gene_id "ENSG00000012779"; transcript_id "G1004.11";
chr10	PacBio	exon	45443038	45443216	.	+	.	gene_id "ENSG00000012779"; transcript_id "G1004.11";
chr10	PacBio	exon	45443416	45443537	.	+	.	gene_id "ENSG00000012779"; transcript_id "G1004.11";
chr10	PacBio	exon	45443728	45446113	.	+	.	gene_id "ENSG00000012779"; transcript_id "G1004.11";
chr10	PacBio	CDS	45374280	45374429	.	+	.	gene_id "ENSG00000012779"; transcript_id "G1004.11";
chr10	PacBio	CDS	45382483	45382681	.	+	.	gene_id "ENSG00000012779"; transcript_id "G1004.11";
chr10	PacBio	CDS	45395855	45395936	.	+	.	gene_id "ENSG00000012779"; transcript_id "G1004.11";
chr10	PacBio	CDS	45412191	45412313	.	+	.	gene_id "ENSG00000012779"; transcript_id "G1004.11";
chr10	PacBio	CDS	45424041	45424147	.	+	.	gene_id "ENSG00000012779"; transcript_id "G1004.11";
chr10	PacBio	CDS	45424960	45425132	.	+	.	gene_id "ENSG00000012779"; transcript_id "G1004.11";
chr10	PacBio	CDS	45428618	45428764	.	+	.	gene_id "ENSG00000012779"; transcript_id "G1004.11";
chr10	PacBio	CDS	45440430	45440633	.	+	.	gene_id "ENSG00000012779"; transcript_id "G1004.11";
chr10	PacBio	CDS	45441344	45441430	.	+	.	gene_id "ENSG00000012779"; transcript_id "G1004.11";
chr10	PacBio	CDS	45443038	45443216	.	+	.	gene_id "ENSG00000012779"; transcript_id "G1004.11";
chr10	PacBio	CDS	45443416	45443537	.	+	.	gene_id "ENSG00000012779"; transcript_id "G1004.11";
chr10	PacBio	CDS	45443728	45444191	.	+	.	gene_id "ENSG00000012779"; transcript_id "G1004.11";
chr10	PacBio	transcript	45374199	45430414	.	+	.	gene_id "ENSG00000012779"; transcript_id "G1004.12";
chr10	PacBio	exon	45374199	45374429	.	+	.	gene_id "ENSG00000012779"; transcript_id "G1004.12";
chr10	PacBio	exon	45382483	45382681	.	+	.	gene_id "ENSG00000012779"; transcript_id "G1004.12";
chr10	PacBio	exon	45412191	45412313	.	+	.	gene_id "ENSG00000012779"; transcript_id "G1004.12";
chr10	PacBio	exon	45424041	45424147	.	+	.	gene_id "ENSG00000012779"; transcript_id "G1004.12";
chr10	PacBio	exon	45424960	45425132	.	+	.	gene_id "ENSG00000012779"; transcript_id "G1004.12";
chr10	PacBio	exon	45428618	45430414	.	+	.	gene_id "ENSG00000012779"; transcript_id "G1004.12";
chr10	PacBio	CDS	45424042	45424147	.	+	.	gene_id "ENSG00000012779"; transcript_id "G1004.12";
chr10	PacBio	CDS	45424960	45425132	.	+	.	gene_id "ENSG00000012779"; transcript_id "G1004.12";
chr10	PacBio	CDS	45428618	45428851	.	+	.	gene_id "ENSG00000012779"; transcript_id "G1004.12";
chr10	PacBio	transcript	45374216	45430449	.	+	.	gene_id "ENSG00000012779"; transcript_id "G1004.14";
chr10	PacBio	exon	45374216	45374429	.	+	.	gene_id "ENSG00000012779"; transcript_id "G1004.14";
chr10	PacBio	exon	45382483	45382681	.	+	.	gene_id "ENSG00000012779"; transcript_id "G1004.14";
chr10	PacBio	exon	45395855	45395936	.	+	.	gene_id "ENSG00000012779"; transcript_id "G1004.14";
chr10	PacBio	exon	45412191	45412313	.	+	.	gene_id "ENSG00000012779"; transcript_id "G1004.14";
chr10	PacBio	exon	45424041	45424147	.	+	.	gene_id "ENSG00000012779"; transcript_id "G1004.14";
chr10	PacBio	exon	45424960	45425132	.	+	.	gene_id "ENSG00000012779"; transcript_id "G1004.14";
chr10	PacBio	exon	45428618	45430449	.	+	.	gene_id "ENSG00000012779"; transcript_id "G1004.14";
chr10	PacBio	CDS	45374280	45374429	.	+	.	gene_id "ENSG00000012779"; transcript_id "G1004.14";
chr10	PacBio	CDS	45382483	45382681	.	+	.	gene_id "ENSG00000012779"; transcript_id "G1004.14";
chr10	PacBio	CDS	45395855	45395936	.	+	.	gene_id "ENSG00000012779"; transcript_id "G1004.14";
chr10	PacBio	CDS	45412191	45412313	.	+	.	gene_id "ENSG00000012779"; transcript_id "G1004.14";
chr10	PacBio	CDS	45424041	45424147	.	+	.	gene_id "ENSG00000012779"; transcript_id "G1004.14";
chr10	PacBio	CDS	45424960	45425132	.	+	.	gene_id "ENSG00000012779"; transcript_id "G1004.14";
chr10	PacBio	CDS	45428618	45428851	.	+	.	gene_id "ENSG00000012779"; transcript_id "G1004.14";
chr10	PacBio	transcript	45374216	45446122	.	+	.	gene_id "ENSG00000012779"; transcript_id "G1004.13";
chr10	PacBio	exon	45374216	45374429	.	+	.	gene_id "ENSG00000012779"; transcript_id "G1004.13";
chr10	PacBio	exon	45382483	45382681	.	+	.	gene_id "ENSG00000012779"; transcript_id "G1004.13";
chr10	PacBio	exon	45395855	45395936	.	+	.	gene_id "ENSG00000012779"; transcript_id "G1004.13";
chr10	PacBio	exon	45412191	45412313	.	+	.	gene_id "ENSG00000012779"; transcript_id "G1004.13";
chr10	PacBio	exon	45424041	45424147	.	+	.	gene_id "ENSG00000012779"; transcript_id "G1004.13";
chr10	PacBio	exon	45424960	45425132	.	+	.	gene_id "ENSG00000012779"; transcript_id "G1004.13";
chr10	PacBio	exon	45428618	45428764	.	+	.	gene_id "ENSG00000012779"; transcript_id "G1004.13";
chr10	PacBio	exon	45440430	45440633	.	+	.	gene_id "ENSG00000012779"; transcript_id "G1004.13";
chr10	PacBio	exon	45441344	45443537	.	+	.	gene_id "ENSG00000012779"; transcript_id "G1004.13";
chr10	PacBio	exon	45443728	45444286	.	+	.	gene_id "ENSG00000012779"; transcript_id "G1004.13";
chr10	PacBio	exon	45445508	45446122	.	+	.	gene_id "ENSG00000012779"; transcript_id "G1004.13";
chr10	PacBio	CDS	45374280	45374429	.	+	.	gene_id "ENSG00000012779"; transcript_id "G1004.13";
chr10	PacBio	CDS	45382483	45382681	.	+	.	gene_id "ENSG00000012779"; transcript_id "G1004.13";
chr10	PacBio	CDS	45395855	45395936	.	+	.	gene_id "ENSG00000012779"; transcript_id "G1004.13";
chr10	PacBio	CDS	45412191	45412313	.	+	.	gene_id "ENSG00000012779"; transcript_id "G1004.13";
chr10	PacBio	CDS	45424041	45424147	.	+	.	gene_id "ENSG00000012779"; transcript_id "G1004.13";
chr10	PacBio	CDS	45424960	45425132	.	+	.	gene_id "ENSG00000012779"; transcript_id "G1004.13";
chr10	PacBio	CDS	45428618	45428764	.	+	.	gene_id "ENSG00000012779"; transcript_id "G1004.13";
chr10	PacBio	CDS	45440430	45440633	.	+	.	gene_id "ENSG00000012779"; transcript_id "G1004.13";
chr10	PacBio	CDS	45441344	45441505	.	+	.	gene_id "ENSG00000012779"; transcript_id "G1004.13";
chr10	PacBio	transcript	45442775	45446111	.	+	.	gene_id "ENSG00000012779"; transcript_id "G1004.15";
chr10	PacBio	exon	45442775	45443537	.	+	.	gene_id "ENSG00000012779"; transcript_id "G1004.15";
chr10	PacBio	exon	45443728	45446111	.	+	.	gene_id "ENSG00000012779"; transcript_id "G1004.15";
chr10	PacBio	CDS	45443516	45443537	.	+	.	gene_id "ENSG00000012779"; transcript_id "G1004.15";
chr10	PacBio	CDS	45443728	45444191	.	+	.	gene_id "ENSG00000012779"; transcript_id "G1004.15";
chr10	PacBio	transcript	45454590	45594935	.	-	.	gene_id "ENSG00000165406"; transcript_id "G1005.1";
chr10	PacBio	exon	45454590	45458543	.	-	.	gene_id "ENSG00000165406"; transcript_id "G1005.1";
chr10	PacBio	exon	45459120	45459267	.	-	.	gene_id "ENSG00000165406"; transcript_id "G1005.1";
chr10	PacBio	exon	45461231	45461411	.	-	.	gene_id "ENSG00000165406"; transcript_id "G1005.1";
chr10	PacBio	exon	45464239	45464327	.	-	.	gene_id "ENSG00000165406"; transcript_id "G1005.1";
chr10	PacBio	exon	45489367	45489417	.	-	.	gene_id "ENSG00000165406"; transcript_id "G1005.1";
chr10	PacBio	exon	45533110	45533289	.	-	.	gene_id "ENSG00000165406"; transcript_id "G1005.1";
chr10	PacBio	exon	45553112	45553204	.	-	.	gene_id "ENSG00000165406"; transcript_id "G1005.1";
chr10	PacBio	exon	45594235	45594935	.	-	.	gene_id "ENSG00000165406"; transcript_id "G1005.1";
chr10	PacBio	CDS	45458239	45458543	.	-	.	gene_id "ENSG00000165406"; transcript_id "G1005.1";
chr10	PacBio	CDS	45459120	45459267	.	-	.	gene_id "ENSG00000165406"; transcript_id "G1005.1";
chr10	PacBio	CDS	45461231	45461411	.	-	.	gene_id "ENSG00000165406"; transcript_id "G1005.1";
chr10	PacBio	CDS	45464239	45464327	.	-	.	gene_id "ENSG00000165406"; transcript_id "G1005.1";
chr10	PacBio	CDS	45489367	45489417	.	-	.	gene_id "ENSG00000165406"; transcript_id "G1005.1";
chr10	PacBio	CDS	45533110	45533205	.	-	.	gene_id "ENSG00000165406"; transcript_id "G1005.1";
chr10	PacBio	transcript	45454593	45461046	.	-	.	gene_id "ENSG00000165406"; transcript_id "G1005.2";
chr10	PacBio	exon	45454593	45458543	.	-	.	gene_id "ENSG00000165406"; transcript_id "G1005.2";
chr10	PacBio	exon	45459120	45459267	.	-	.	gene_id "ENSG00000165406"; transcript_id "G1005.2";
chr10	PacBio	exon	45461003	45461046	.	-	.	gene_id "ENSG00000165406"; transcript_id "G1005.2";
chr10	PacBio	CDS	45458239	45458543	.	-	.	gene_id "ENSG00000165406"; transcript_id "G1005.2";
chr10	PacBio	CDS	45459120	45459252	.	-	.	gene_id "ENSG00000165406"; transcript_id "G1005.2";
chr10	PacBio	transcript	45615590	45672584	.	-	.	gene_id "ENSG00000172671"; transcript_id "G1006.1";
chr10	PacBio	exon	45615590	45616571	.	-	.	gene_id "ENSG00000172671"; transcript_id "G1006.1";
chr10	PacBio	exon	45618140	45618260	.	-	.	gene_id "ENSG00000172671"; transcript_id "G1006.1";
chr10	PacBio	exon	45624583	45624637	.	-	.	gene_id "ENSG00000172671"; transcript_id "G1006.1";
chr10	PacBio	exon	45625951	45627105	.	-	.	gene_id "ENSG00000172671"; transcript_id "G1006.1";
chr10	PacBio	exon	45639816	45639963	.	-	.	gene_id "ENSG00000172671"; transcript_id "G1006.1";
chr10	PacBio	exon	45648294	45648534	.	-	.	gene_id "ENSG00000172671"; transcript_id "G1006.1";
chr10	PacBio	exon	45651966	45652033	.	-	.	gene_id "ENSG00000172671"; transcript_id "G1006.1";
chr10	PacBio	exon	45652984	45653059	.	-	.	gene_id "ENSG00000172671"; transcript_id "G1006.1";
chr10	PacBio	exon	45663542	45663842	.	-	.	gene_id "ENSG00000172671"; transcript_id "G1006.1";
chr10	PacBio	exon	45672272	45672584	.	-	.	gene_id "ENSG00000172671"; transcript_id "G1006.1";
chr10	PacBio	CDS	45616436	45616571	.	-	.	gene_id "ENSG00000172671"; transcript_id "G1006.1";
chr10	PacBio	CDS	45618140	45618260	.	-	.	gene_id "ENSG00000172671"; transcript_id "G1006.1";
chr10	PacBio	CDS	45624583	45624637	.	-	.	gene_id "ENSG00000172671"; transcript_id "G1006.1";
chr10	PacBio	CDS	45625951	45627105	.	-	.	gene_id "ENSG00000172671"; transcript_id "G1006.1";
chr10	PacBio	CDS	45639816	45639963	.	-	.	gene_id "ENSG00000172671"; transcript_id "G1006.1";
chr10	PacBio	CDS	45648294	45648534	.	-	.	gene_id "ENSG00000172671"; transcript_id "G1006.1";
chr10	PacBio	CDS	45651966	45652033	.	-	.	gene_id "ENSG00000172671"; transcript_id "G1006.1";
chr10	PacBio	CDS	45652984	45653059	.	-	.	gene_id "ENSG00000172671"; transcript_id "G1006.1";
chr10	PacBio	CDS	45663542	45663725	.	-	.	gene_id "ENSG00000172671"; transcript_id "G1006.1";
chr10	PacBio	transcript	45616227	45672471	.	-	.	gene_id "ENSG00000172671"; transcript_id "G1006.2";
chr10	PacBio	exon	45616227	45616571	.	-	.	gene_id "ENSG00000172671"; transcript_id "G1006.2";
chr10	PacBio	exon	45618140	45618260	.	-	.	gene_id "ENSG00000172671"; transcript_id "G1006.2";
chr10	PacBio	exon	45624583	45624637	.	-	.	gene_id "ENSG00000172671"; transcript_id "G1006.2";
chr10	PacBio	exon	45625951	45627105	.	-	.	gene_id "ENSG00000172671"; transcript_id "G1006.2";
chr10	PacBio	exon	45639816	45639963	.	-	.	gene_id "ENSG00000172671"; transcript_id "G1006.2";
chr10	PacBio	exon	45648294	45648534	.	-	.	gene_id "ENSG00000172671"; transcript_id "G1006.2";
chr10	PacBio	exon	45651966	45652033	.	-	.	gene_id "ENSG00000172671"; transcript_id "G1006.2";
chr10	PacBio	exon	45652984	45653059	.	-	.	gene_id "ENSG00000172671"; transcript_id "G1006.2";
chr10	PacBio	exon	45663542	45663842	.	-	.	gene_id "ENSG00000172671"; transcript_id "G1006.2";
chr10	PacBio	exon	45672272	45672471	.	-	.	gene_id "ENSG00000172671"; transcript_id "G1006.2";
chr10	PacBio	CDS	45616436	45616571	.	-	.	gene_id "ENSG00000172671"; transcript_id "G1006.2";
chr10	PacBio	CDS	45618140	45618260	.	-	.	gene_id "ENSG00000172671"; transcript_id "G1006.2";
chr10	PacBio	CDS	45624583	45624637	.	-	.	gene_id "ENSG00000172671"; transcript_id "G1006.2";
chr10	PacBio	CDS	45625951	45627105	.	-	.	gene_id "ENSG00000172671"; transcript_id "G1006.2";
chr10	PacBio	CDS	45639816	45639963	.	-	.	gene_id "ENSG00000172671"; transcript_id "G1006.2";
chr10	PacBio	CDS	45648294	45648534	.	-	.	gene_id "ENSG00000172671"; transcript_id "G1006.2";
chr10	PacBio	CDS	45651966	45652033	.	-	.	gene_id "ENSG00000172671"; transcript_id "G1006.2";
chr10	PacBio	CDS	45652984	45653059	.	-	.	gene_id "ENSG00000172671"; transcript_id "G1006.2";
chr10	PacBio	CDS	45663542	45663725	.	-	.	gene_id "ENSG00000172671"; transcript_id "G1006.2";
chr10	PacBio	transcript	45617758	45672504	.	-	.	gene_id "ENSG00000172671"; transcript_id "G1006.3";
chr10	PacBio	exon	45617758	45618260	.	-	.	gene_id "ENSG00000172671"; transcript_id "G1006.3";
chr10	PacBio	exon	45624583	45624637	.	-	.	gene_id "ENSG00000172671"; transcript_id "G1006.3";
chr10	PacBio	exon	45625951	45627105	.	-	.	gene_id "ENSG00000172671"; transcript_id "G1006.3";
chr10	PacBio	exon	45639816	45639963	.	-	.	gene_id "ENSG00000172671"; transcript_id "G1006.3";
chr10	PacBio	exon	45648294	45648534	.	-	.	gene_id "ENSG00000172671"; transcript_id "G1006.3";
chr10	PacBio	exon	45651966	45652033	.	-	.	gene_id "ENSG00000172671"; transcript_id "G1006.3";
chr10	PacBio	exon	45652984	45653059	.	-	.	gene_id "ENSG00000172671"; transcript_id "G1006.3";
chr10	PacBio	exon	45663542	45663842	.	-	.	gene_id "ENSG00000172671"; transcript_id "G1006.3";
chr10	PacBio	exon	45672272	45672504	.	-	.	gene_id "ENSG00000172671"; transcript_id "G1006.3";
chr10	PacBio	CDS	45618031	45618260	.	-	.	gene_id "ENSG00000172671"; transcript_id "G1006.3";
chr10	PacBio	CDS	45624583	45624637	.	-	.	gene_id "ENSG00000172671"; transcript_id "G1006.3";
chr10	PacBio	CDS	45625951	45627105	.	-	.	gene_id "ENSG00000172671"; transcript_id "G1006.3";
chr10	PacBio	CDS	45639816	45639963	.	-	.	gene_id "ENSG00000172671"; transcript_id "G1006.3";
chr10	PacBio	CDS	45648294	45648534	.	-	.	gene_id "ENSG00000172671"; transcript_id "G1006.3";
chr10	PacBio	CDS	45651966	45652033	.	-	.	gene_id "ENSG00000172671"; transcript_id "G1006.3";
chr10	PacBio	CDS	45652984	45653059	.	-	.	gene_id "ENSG00000172671"; transcript_id "G1006.3";
chr10	PacBio	CDS	45663542	45663725	.	-	.	gene_id "ENSG00000172671"; transcript_id "G1006.3";
chr10	PacBio	transcript	45618044	45672590	.	-	.	gene_id "ENSG00000172671"; transcript_id "G1006.4";
chr10	PacBio	exon	45618044	45618260	.	-	.	gene_id "ENSG00000172671"; transcript_id "G1006.4";
chr10	PacBio	exon	45624583	45624637	.	-	.	gene_id "ENSG00000172671"; transcript_id "G1006.4";
chr10	PacBio	exon	45625951	45627105	.	-	.	gene_id "ENSG00000172671"; transcript_id "G1006.4";
chr10	PacBio	exon	45639816	45639963	.	-	.	gene_id "ENSG00000172671"; transcript_id "G1006.4";
chr10	PacBio	exon	45648294	45648534	.	-	.	gene_id "ENSG00000172671"; transcript_id "G1006.4";
chr10	PacBio	exon	45651966	45652033	.	-	.	gene_id "ENSG00000172671"; transcript_id "G1006.4";
chr10	PacBio	exon	45663542	45663842	.	-	.	gene_id "ENSG00000172671"; transcript_id "G1006.4";
chr10	PacBio	exon	45672250	45672590	.	-	.	gene_id "ENSG00000172671"; transcript_id "G1006.4";
chr10	PacBio	CDS	45618046	45618260	.	-	.	gene_id "ENSG00000172671"; transcript_id "G1006.4";
chr10	PacBio	CDS	45624583	45624637	.	-	.	gene_id "ENSG00000172671"; transcript_id "G1006.4";
chr10	PacBio	CDS	45625951	45627105	.	-	.	gene_id "ENSG00000172671"; transcript_id "G1006.4";
chr10	PacBio	CDS	45639816	45639963	.	-	.	gene_id "ENSG00000172671"; transcript_id "G1006.4";
chr10	PacBio	CDS	45648294	45648508	.	-	.	gene_id "ENSG00000172671"; transcript_id "G1006.4";
chr10	PacBio	transcript	45638644	45672521	.	-	.	gene_id "ENSG00000172671"; transcript_id "G1006.5";
chr10	PacBio	exon	45638644	45639963	.	-	.	gene_id "ENSG00000172671"; transcript_id "G1006.5";
chr10	PacBio	exon	45648294	45648534	.	-	.	gene_id "ENSG00000172671"; transcript_id "G1006.5";
chr10	PacBio	exon	45651966	45652033	.	-	.	gene_id "ENSG00000172671"; transcript_id "G1006.5";
chr10	PacBio	exon	45652984	45653059	.	-	.	gene_id "ENSG00000172671"; transcript_id "G1006.5";
chr10	PacBio	exon	45663542	45663842	.	-	.	gene_id "ENSG00000172671"; transcript_id "G1006.5";
chr10	PacBio	exon	45672250	45672521	.	-	.	gene_id "ENSG00000172671"; transcript_id "G1006.5";
chr10	PacBio	CDS	45639780	45639963	.	-	.	gene_id "ENSG00000172671"; transcript_id "G1006.5";
chr10	PacBio	CDS	45648294	45648534	.	-	.	gene_id "ENSG00000172671"; transcript_id "G1006.5";
chr10	PacBio	CDS	45651966	45652033	.	-	.	gene_id "ENSG00000172671"; transcript_id "G1006.5";
chr10	PacBio	CDS	45652984	45653059	.	-	.	gene_id "ENSG00000172671"; transcript_id "G1006.5";
chr10	PacBio	CDS	45663542	45663725	.	-	.	gene_id "ENSG00000172671"; transcript_id "G1006.5";
chr10	PacBio	transcript	45969062	45972422	.	-	.	gene_id "ENSG00000239883"; transcript_id "G1007.1";
chr10	PacBio	exon	45969062	45972422	.	-	.	gene_id "ENSG00000239883"; transcript_id "G1007.1";
chr10	PacBio	transcript	48306642	48435882	.	+	.	gene_id "ENSG00000107643"; transcript_id "G1009.1";
chr10	PacBio	exon	48306642	48306821	.	+	.	gene_id "ENSG00000107643"; transcript_id "G1009.1";
chr10	PacBio	exon	48401612	48401782	.	+	.	gene_id "ENSG00000107643"; transcript_id "G1009.1";
chr10	PacBio	exon	48404852	48404981	.	+	.	gene_id "ENSG00000107643"; transcript_id "G1009.1";
chr10	PacBio	exon	48409879	48409937	.	+	.	gene_id "ENSG00000107643"; transcript_id "G1009.1";
chr10	PacBio	exon	48410030	48410168	.	+	.	gene_id "ENSG00000107643"; transcript_id "G1009.1";
chr10	PacBio	exon	48420155	48420320	.	+	.	gene_id "ENSG00000107643"; transcript_id "G1009.1";
chr10	PacBio	exon	48424514	48424585	.	+	.	gene_id "ENSG00000107643"; transcript_id "G1009.1";
chr10	PacBio	exon	48425888	48426070	.	+	.	gene_id "ENSG00000107643"; transcript_id "G1009.1";
chr10	PacBio	exon	48426380	48426504	.	+	.	gene_id "ENSG00000107643"; transcript_id "G1009.1";
chr10	PacBio	exon	48427080	48427143	.	+	.	gene_id "ENSG00000107643"; transcript_id "G1009.1";
chr10	PacBio	exon	48431193	48431270	.	+	.	gene_id "ENSG00000107643"; transcript_id "G1009.1";
chr10	PacBio	exon	48434879	48435882	.	+	.	gene_id "ENSG00000107643"; transcript_id "G1009.1";
chr10	PacBio	CDS	48401661	48401782	.	+	.	gene_id "ENSG00000107643"; transcript_id "G1009.1";
chr10	PacBio	CDS	48404852	48404981	.	+	.	gene_id "ENSG00000107643"; transcript_id "G1009.1";
chr10	PacBio	CDS	48409879	48409937	.	+	.	gene_id "ENSG00000107643"; transcript_id "G1009.1";
chr10	PacBio	CDS	48410030	48410168	.	+	.	gene_id "ENSG00000107643"; transcript_id "G1009.1";
chr10	PacBio	CDS	48420155	48420320	.	+	.	gene_id "ENSG00000107643"; transcript_id "G1009.1";
chr10	PacBio	CDS	48424514	48424585	.	+	.	gene_id "ENSG00000107643"; transcript_id "G1009.1";
chr10	PacBio	CDS	48425888	48426070	.	+	.	gene_id "ENSG00000107643"; transcript_id "G1009.1";
chr10	PacBio	CDS	48426380	48426504	.	+	.	gene_id "ENSG00000107643"; transcript_id "G1009.1";
chr10	PacBio	CDS	48427080	48427143	.	+	.	gene_id "ENSG00000107643"; transcript_id "G1009.1";
chr10	PacBio	CDS	48431193	48431270	.	+	.	gene_id "ENSG00000107643"; transcript_id "G1009.1";
chr10	PacBio	CDS	48434879	48434895	.	+	.	gene_id "ENSG00000107643"; transcript_id "G1009.1";
chr10	PacBio	transcript	48306645	48435744	.	+	.	gene_id "ENSG00000107643"; transcript_id "G1009.2";
chr10	PacBio	exon	48306645	48306821	.	+	.	gene_id "ENSG00000107643"; transcript_id "G1009.2";
chr10	PacBio	exon	48401612	48401782	.	+	.	gene_id "ENSG00000107643"; transcript_id "G1009.2";
chr10	PacBio	exon	48404852	48404981	.	+	.	gene_id "ENSG00000107643"; transcript_id "G1009.2";
chr10	PacBio	exon	48409879	48409937	.	+	.	gene_id "ENSG00000107643"; transcript_id "G1009.2";
chr10	PacBio	exon	48410030	48410168	.	+	.	gene_id "ENSG00000107643"; transcript_id "G1009.2";
chr10	PacBio	exon	48420155	48420320	.	+	.	gene_id "ENSG00000107643"; transcript_id "G1009.2";
chr10	PacBio	exon	48424514	48424585	.	+	.	gene_id "ENSG00000107643"; transcript_id "G1009.2";
chr10	PacBio	exon	48425888	48426070	.	+	.	gene_id "ENSG00000107643"; transcript_id "G1009.2";
chr10	PacBio	exon	48426380	48426504	.	+	.	gene_id "ENSG00000107643"; transcript_id "G1009.2";
chr10	PacBio	exon	48427080	48427143	.	+	.	gene_id "ENSG00000107643"; transcript_id "G1009.2";
chr10	PacBio	exon	48431193	48431270	.	+	.	gene_id "ENSG00000107643"; transcript_id "G1009.2";
chr10	PacBio	exon	48434884	48435744	.	+	.	gene_id "ENSG00000107643"; transcript_id "G1009.2";
chr10	PacBio	CDS	48401661	48401782	.	+	.	gene_id "ENSG00000107643"; transcript_id "G1009.2";
chr10	PacBio	CDS	48404852	48404981	.	+	.	gene_id "ENSG00000107643"; transcript_id "G1009.2";
chr10	PacBio	CDS	48409879	48409937	.	+	.	gene_id "ENSG00000107643"; transcript_id "G1009.2";
chr10	PacBio	CDS	48410030	48410168	.	+	.	gene_id "ENSG00000107643"; transcript_id "G1009.2";
chr10	PacBio	CDS	48420155	48420320	.	+	.	gene_id "ENSG00000107643"; transcript_id "G1009.2";
chr10	PacBio	CDS	48424514	48424585	.	+	.	gene_id "ENSG00000107643"; transcript_id "G1009.2";
chr10	PacBio	CDS	48425888	48426070	.	+	.	gene_id "ENSG00000107643"; transcript_id "G1009.2";
chr10	PacBio	CDS	48426380	48426504	.	+	.	gene_id "ENSG00000107643"; transcript_id "G1009.2";
chr10	PacBio	CDS	48427080	48427143	.	+	.	gene_id "ENSG00000107643"; transcript_id "G1009.2";
chr10	PacBio	CDS	48431193	48431270	.	+	.	gene_id "ENSG00000107643"; transcript_id "G1009.2";
chr10	PacBio	CDS	48434884	48435029	.	+	.	gene_id "ENSG00000107643"; transcript_id "G1009.2";
chr10	PacBio	transcript	48306666	48435744	.	+	.	gene_id "ENSG00000107643"; transcript_id "G1009.3";
chr10	PacBio	exon	48306666	48306821	.	+	.	gene_id "ENSG00000107643"; transcript_id "G1009.3";
chr10	PacBio	exon	48325897	48325965	.	+	.	gene_id "ENSG00000107643"; transcript_id "G1009.3";
chr10	PacBio	exon	48401612	48401782	.	+	.	gene_id "ENSG00000107643"; transcript_id "G1009.3";
chr10	PacBio	exon	48404852	48404981	.	+	.	gene_id "ENSG00000107643"; transcript_id "G1009.3";
chr10	PacBio	exon	48409879	48409937	.	+	.	gene_id "ENSG00000107643"; transcript_id "G1009.3";
chr10	PacBio	exon	48410030	48410168	.	+	.	gene_id "ENSG00000107643"; transcript_id "G1009.3";
chr10	PacBio	exon	48420155	48420320	.	+	.	gene_id "ENSG00000107643"; transcript_id "G1009.3";
chr10	PacBio	exon	48424088	48424159	.	+	.	gene_id "ENSG00000107643"; transcript_id "G1009.3";
chr10	PacBio	exon	48425888	48426070	.	+	.	gene_id "ENSG00000107643"; transcript_id "G1009.3";
chr10	PacBio	exon	48426380	48426504	.	+	.	gene_id "ENSG00000107643"; transcript_id "G1009.3";
chr10	PacBio	exon	48427080	48427143	.	+	.	gene_id "ENSG00000107643"; transcript_id "G1009.3";
chr10	PacBio	exon	48431193	48431270	.	+	.	gene_id "ENSG00000107643"; transcript_id "G1009.3";
chr10	PacBio	exon	48434879	48435744	.	+	.	gene_id "ENSG00000107643"; transcript_id "G1009.3";
chr10	PacBio	CDS	48401661	48401782	.	+	.	gene_id "ENSG00000107643"; transcript_id "G1009.3";
chr10	PacBio	CDS	48404852	48404981	.	+	.	gene_id "ENSG00000107643"; transcript_id "G1009.3";
chr10	PacBio	CDS	48409879	48409937	.	+	.	gene_id "ENSG00000107643"; transcript_id "G1009.3";
chr10	PacBio	CDS	48410030	48410168	.	+	.	gene_id "ENSG00000107643"; transcript_id "G1009.3";
chr10	PacBio	CDS	48420155	48420320	.	+	.	gene_id "ENSG00000107643"; transcript_id "G1009.3";
chr10	PacBio	CDS	48424088	48424159	.	+	.	gene_id "ENSG00000107643"; transcript_id "G1009.3";
chr10	PacBio	CDS	48425888	48426070	.	+	.	gene_id "ENSG00000107643"; transcript_id "G1009.3";
chr10	PacBio	CDS	48426380	48426504	.	+	.	gene_id "ENSG00000107643"; transcript_id "G1009.3";
chr10	PacBio	CDS	48427080	48427143	.	+	.	gene_id "ENSG00000107643"; transcript_id "G1009.3";
chr10	PacBio	CDS	48431193	48431270	.	+	.	gene_id "ENSG00000107643"; transcript_id "G1009.3";
chr10	PacBio	CDS	48434879	48434895	.	+	.	gene_id "ENSG00000107643"; transcript_id "G1009.3";
chr10	PacBio	transcript	48306666	48436430	.	+	.	gene_id "ENSG00000107643"; transcript_id "G1009.4";
chr10	PacBio	exon	48306666	48306821	.	+	.	gene_id "ENSG00000107643"; transcript_id "G1009.4";
chr10	PacBio	exon	48401612	48401782	.	+	.	gene_id "ENSG00000107643"; transcript_id "G1009.4";
chr10	PacBio	exon	48404852	48404981	.	+	.	gene_id "ENSG00000107643"; transcript_id "G1009.4";
chr10	PacBio	exon	48409879	48409937	.	+	.	gene_id "ENSG00000107643"; transcript_id "G1009.4";
chr10	PacBio	exon	48410030	48410168	.	+	.	gene_id "ENSG00000107643"; transcript_id "G1009.4";
chr10	PacBio	exon	48420155	48420320	.	+	.	gene_id "ENSG00000107643"; transcript_id "G1009.4";
chr10	PacBio	exon	48424514	48424585	.	+	.	gene_id "ENSG00000107643"; transcript_id "G1009.4";
chr10	PacBio	exon	48425888	48426070	.	+	.	gene_id "ENSG00000107643"; transcript_id "G1009.4";
chr10	PacBio	exon	48426380	48426504	.	+	.	gene_id "ENSG00000107643"; transcript_id "G1009.4";
chr10	PacBio	exon	48427080	48427143	.	+	.	gene_id "ENSG00000107643"; transcript_id "G1009.4";
chr10	PacBio	exon	48431193	48431270	.	+	.	gene_id "ENSG00000107643"; transcript_id "G1009.4";
chr10	PacBio	exon	48434879	48436430	.	+	.	gene_id "ENSG00000107643"; transcript_id "G1009.4";
chr10	PacBio	CDS	48401661	48401782	.	+	.	gene_id "ENSG00000107643"; transcript_id "G1009.4";
chr10	PacBio	CDS	48404852	48404981	.	+	.	gene_id "ENSG00000107643"; transcript_id "G1009.4";
chr10	PacBio	CDS	48409879	48409937	.	+	.	gene_id "ENSG00000107643"; transcript_id "G1009.4";
chr10	PacBio	CDS	48410030	48410168	.	+	.	gene_id "ENSG00000107643"; transcript_id "G1009.4";
chr10	PacBio	CDS	48420155	48420320	.	+	.	gene_id "ENSG00000107643"; transcript_id "G1009.4";
chr10	PacBio	CDS	48424514	48424585	.	+	.	gene_id "ENSG00000107643"; transcript_id "G1009.4";
chr10	PacBio	CDS	48425888	48426070	.	+	.	gene_id "ENSG00000107643"; transcript_id "G1009.4";
chr10	PacBio	CDS	48426380	48426504	.	+	.	gene_id "ENSG00000107643"; transcript_id "G1009.4";
chr10	PacBio	CDS	48427080	48427143	.	+	.	gene_id "ENSG00000107643"; transcript_id "G1009.4";
chr10	PacBio	CDS	48431193	48431270	.	+	.	gene_id "ENSG00000107643"; transcript_id "G1009.4";
chr10	PacBio	CDS	48434879	48434895	.	+	.	gene_id "ENSG00000107643"; transcript_id "G1009.4";
chr10	PacBio	transcript	48306669	48435876	.	+	.	gene_id "ENSG00000107643"; transcript_id "G1009.6";
chr10	PacBio	exon	48306669	48306821	.	+	.	gene_id "ENSG00000107643"; transcript_id "G1009.6";
chr10	PacBio	exon	48325897	48325965	.	+	.	gene_id "ENSG00000107643"; transcript_id "G1009.6";
chr10	PacBio	exon	48401612	48401782	.	+	.	gene_id "ENSG00000107643"; transcript_id "G1009.6";
chr10	PacBio	exon	48404852	48404981	.	+	.	gene_id "ENSG00000107643"; transcript_id "G1009.6";
chr10	PacBio	exon	48409879	48409937	.	+	.	gene_id "ENSG00000107643"; transcript_id "G1009.6";
chr10	PacBio	exon	48410030	48410168	.	+	.	gene_id "ENSG00000107643"; transcript_id "G1009.6";
chr10	PacBio	exon	48420155	48420320	.	+	.	gene_id "ENSG00000107643"; transcript_id "G1009.6";
chr10	PacBio	exon	48424514	48424585	.	+	.	gene_id "ENSG00000107643"; transcript_id "G1009.6";
chr10	PacBio	exon	48425888	48426070	.	+	.	gene_id "ENSG00000107643"; transcript_id "G1009.6";
chr10	PacBio	exon	48426380	48426504	.	+	.	gene_id "ENSG00000107643"; transcript_id "G1009.6";
chr10	PacBio	exon	48427080	48427143	.	+	.	gene_id "ENSG00000107643"; transcript_id "G1009.6";
chr10	PacBio	exon	48431193	48431270	.	+	.	gene_id "ENSG00000107643"; transcript_id "G1009.6";
chr10	PacBio	exon	48434879	48435876	.	+	.	gene_id "ENSG00000107643"; transcript_id "G1009.6";
chr10	PacBio	CDS	48401661	48401782	.	+	.	gene_id "ENSG00000107643"; transcript_id "G1009.6";
chr10	PacBio	CDS	48404852	48404981	.	+	.	gene_id "ENSG00000107643"; transcript_id "G1009.6";
chr10	PacBio	CDS	48409879	48409937	.	+	.	gene_id "ENSG00000107643"; transcript_id "G1009.6";
chr10	PacBio	CDS	48410030	48410168	.	+	.	gene_id "ENSG00000107643"; transcript_id "G1009.6";
chr10	PacBio	CDS	48420155	48420320	.	+	.	gene_id "ENSG00000107643"; transcript_id "G1009.6";
chr10	PacBio	CDS	48424514	48424585	.	+	.	gene_id "ENSG00000107643"; transcript_id "G1009.6";
chr10	PacBio	CDS	48425888	48426070	.	+	.	gene_id "ENSG00000107643"; transcript_id "G1009.6";
chr10	PacBio	CDS	48426380	48426504	.	+	.	gene_id "ENSG00000107643"; transcript_id "G1009.6";
chr10	PacBio	CDS	48427080	48427143	.	+	.	gene_id "ENSG00000107643"; transcript_id "G1009.6";
chr10	PacBio	CDS	48431193	48431270	.	+	.	gene_id "ENSG00000107643"; transcript_id "G1009.6";
chr10	PacBio	CDS	48434879	48434895	.	+	.	gene_id "ENSG00000107643"; transcript_id "G1009.6";
chr10	PacBio	transcript	48306669	48435880	.	+	.	gene_id "ENSG00000107643"; transcript_id "G1009.5";
chr10	PacBio	exon	48306669	48306821	.	+	.	gene_id "ENSG00000107643"; transcript_id "G1009.5";
chr10	PacBio	exon	48308095	48308288	.	+	.	gene_id "ENSG00000107643"; transcript_id "G1009.5";
chr10	PacBio	exon	48401612	48401782	.	+	.	gene_id "ENSG00000107643"; transcript_id "G1009.5";
chr10	PacBio	exon	48404852	48404981	.	+	.	gene_id "ENSG00000107643"; transcript_id "G1009.5";
chr10	PacBio	exon	48409879	48409937	.	+	.	gene_id "ENSG00000107643"; transcript_id "G1009.5";
chr10	PacBio	exon	48410030	48410168	.	+	.	gene_id "ENSG00000107643"; transcript_id "G1009.5";
chr10	PacBio	exon	48420155	48420320	.	+	.	gene_id "ENSG00000107643"; transcript_id "G1009.5";
chr10	PacBio	exon	48424514	48424585	.	+	.	gene_id "ENSG00000107643"; transcript_id "G1009.5";
chr10	PacBio	exon	48425888	48426070	.	+	.	gene_id "ENSG00000107643"; transcript_id "G1009.5";
chr10	PacBio	exon	48426380	48426504	.	+	.	gene_id "ENSG00000107643"; transcript_id "G1009.5";
chr10	PacBio	exon	48427080	48427143	.	+	.	gene_id "ENSG00000107643"; transcript_id "G1009.5";
chr10	PacBio	exon	48431193	48431270	.	+	.	gene_id "ENSG00000107643"; transcript_id "G1009.5";
chr10	PacBio	exon	48434879	48435880	.	+	.	gene_id "ENSG00000107643"; transcript_id "G1009.5";
chr10	PacBio	CDS	48401661	48401782	.	+	.	gene_id "ENSG00000107643"; transcript_id "G1009.5";
chr10	PacBio	CDS	48404852	48404981	.	+	.	gene_id "ENSG00000107643"; transcript_id "G1009.5";
chr10	PacBio	CDS	48409879	48409937	.	+	.	gene_id "ENSG00000107643"; transcript_id "G1009.5";
chr10	PacBio	CDS	48410030	48410168	.	+	.	gene_id "ENSG00000107643"; transcript_id "G1009.5";
chr10	PacBio	CDS	48420155	48420320	.	+	.	gene_id "ENSG00000107643"; transcript_id "G1009.5";
chr10	PacBio	CDS	48424514	48424585	.	+	.	gene_id "ENSG00000107643"; transcript_id "G1009.5";
chr10	PacBio	CDS	48425888	48426070	.	+	.	gene_id "ENSG00000107643"; transcript_id "G1009.5";
chr10	PacBio	CDS	48426380	48426504	.	+	.	gene_id "ENSG00000107643"; transcript_id "G1009.5";
chr10	PacBio	CDS	48427080	48427143	.	+	.	gene_id "ENSG00000107643"; transcript_id "G1009.5";
chr10	PacBio	CDS	48431193	48431270	.	+	.	gene_id "ENSG00000107643"; transcript_id "G1009.5";
chr10	PacBio	CDS	48434879	48434895	.	+	.	gene_id "ENSG00000107643"; transcript_id "G1009.5";
chr10	PacBio	transcript	48306677	48435744	.	+	.	gene_id "ENSG00000107643"; transcript_id "G1009.8";
chr10	PacBio	exon	48306677	48306821	.	+	.	gene_id "ENSG00000107643"; transcript_id "G1009.8";
chr10	PacBio	exon	48308095	48308288	.	+	.	gene_id "ENSG00000107643"; transcript_id "G1009.8";
chr10	PacBio	exon	48401612	48401782	.	+	.	gene_id "ENSG00000107643"; transcript_id "G1009.8";
chr10	PacBio	exon	48404852	48404981	.	+	.	gene_id "ENSG00000107643"; transcript_id "G1009.8";
chr10	PacBio	exon	48409879	48409937	.	+	.	gene_id "ENSG00000107643"; transcript_id "G1009.8";
chr10	PacBio	exon	48410030	48410168	.	+	.	gene_id "ENSG00000107643"; transcript_id "G1009.8";
chr10	PacBio	exon	48420155	48420320	.	+	.	gene_id "ENSG00000107643"; transcript_id "G1009.8";
chr10	PacBio	exon	48424514	48424585	.	+	.	gene_id "ENSG00000107643"; transcript_id "G1009.8";
chr10	PacBio	exon	48425888	48426070	.	+	.	gene_id "ENSG00000107643"; transcript_id "G1009.8";
chr10	PacBio	exon	48426380	48426504	.	+	.	gene_id "ENSG00000107643"; transcript_id "G1009.8";
chr10	PacBio	exon	48427080	48427143	.	+	.	gene_id "ENSG00000107643"; transcript_id "G1009.8";
chr10	PacBio	exon	48431193	48431270	.	+	.	gene_id "ENSG00000107643"; transcript_id "G1009.8";
chr10	PacBio	exon	48434879	48435744	.	+	.	gene_id "ENSG00000107643"; transcript_id "G1009.8";
chr10	PacBio	CDS	48401661	48401782	.	+	.	gene_id "ENSG00000107643"; transcript_id "G1009.8";
chr10	PacBio	CDS	48404852	48404981	.	+	.	gene_id "ENSG00000107643"; transcript_id "G1009.8";
chr10	PacBio	CDS	48409879	48409937	.	+	.	gene_id "ENSG00000107643"; transcript_id "G1009.8";
chr10	PacBio	CDS	48410030	48410168	.	+	.	gene_id "ENSG00000107643"; transcript_id "G1009.8";
chr10	PacBio	CDS	48420155	48420320	.	+	.	gene_id "ENSG00000107643"; transcript_id "G1009.8";
chr10	PacBio	CDS	48424514	48424585	.	+	.	gene_id "ENSG00000107643"; transcript_id "G1009.8";
chr10	PacBio	CDS	48425888	48426070	.	+	.	gene_id "ENSG00000107643"; transcript_id "G1009.8";
chr10	PacBio	CDS	48426380	48426504	.	+	.	gene_id "ENSG00000107643"; transcript_id "G1009.8";
chr10	PacBio	CDS	48427080	48427143	.	+	.	gene_id "ENSG00000107643"; transcript_id "G1009.8";
chr10	PacBio	CDS	48431193	48431270	.	+	.	gene_id "ENSG00000107643"; transcript_id "G1009.8";
chr10	PacBio	CDS	48434879	48434895	.	+	.	gene_id "ENSG00000107643"; transcript_id "G1009.8";
chr10	PacBio	transcript	48306677	48435880	.	+	.	gene_id "ENSG00000107643"; transcript_id "G1009.7";
chr10	PacBio	exon	48306677	48306821	.	+	.	gene_id "ENSG00000107643"; transcript_id "G1009.7";
chr10	PacBio	exon	48308095	48308288	.	+	.	gene_id "ENSG00000107643"; transcript_id "G1009.7";
chr10	PacBio	exon	48325897	48325965	.	+	.	gene_id "ENSG00000107643"; transcript_id "G1009.7";
chr10	PacBio	exon	48401612	48401782	.	+	.	gene_id "ENSG00000107643"; transcript_id "G1009.7";
chr10	PacBio	exon	48404852	48404981	.	+	.	gene_id "ENSG00000107643"; transcript_id "G1009.7";
chr10	PacBio	exon	48409879	48409937	.	+	.	gene_id "ENSG00000107643"; transcript_id "G1009.7";
chr10	PacBio	exon	48410030	48410168	.	+	.	gene_id "ENSG00000107643"; transcript_id "G1009.7";
chr10	PacBio	exon	48420155	48420320	.	+	.	gene_id "ENSG00000107643"; transcript_id "G1009.7";
chr10	PacBio	exon	48424514	48424585	.	+	.	gene_id "ENSG00000107643"; transcript_id "G1009.7";
chr10	PacBio	exon	48425888	48426070	.	+	.	gene_id "ENSG00000107643"; transcript_id "G1009.7";
chr10	PacBio	exon	48426380	48426504	.	+	.	gene_id "ENSG00000107643"; transcript_id "G1009.7";
chr10	PacBio	exon	48427080	48427143	.	+	.	gene_id "ENSG00000107643"; transcript_id "G1009.7";
chr10	PacBio	exon	48431193	48431270	.	+	.	gene_id "ENSG00000107643"; transcript_id "G1009.7";
chr10	PacBio	exon	48434879	48435880	.	+	.	gene_id "ENSG00000107643"; transcript_id "G1009.7";
chr10	PacBio	CDS	48401661	48401782	.	+	.	gene_id "ENSG00000107643"; transcript_id "G1009.7";
chr10	PacBio	CDS	48404852	48404981	.	+	.	gene_id "ENSG00000107643"; transcript_id "G1009.7";
chr10	PacBio	CDS	48409879	48409937	.	+	.	gene_id "ENSG00000107643"; transcript_id "G1009.7";
chr10	PacBio	CDS	48410030	48410168	.	+	.	gene_id "ENSG00000107643"; transcript_id "G1009.7";
chr10	PacBio	CDS	48420155	48420320	.	+	.	gene_id "ENSG00000107643"; transcript_id "G1009.7";
chr10	PacBio	CDS	48424514	48424585	.	+	.	gene_id "ENSG00000107643"; transcript_id "G1009.7";
chr10	PacBio	CDS	48425888	48426070	.	+	.	gene_id "ENSG00000107643"; transcript_id "G1009.7";
chr10	PacBio	CDS	48426380	48426504	.	+	.	gene_id "ENSG00000107643"; transcript_id "G1009.7";
chr10	PacBio	CDS	48427080	48427143	.	+	.	gene_id "ENSG00000107643"; transcript_id "G1009.7";
chr10	PacBio	CDS	48431193	48431270	.	+	.	gene_id "ENSG00000107643"; transcript_id "G1009.7";
chr10	PacBio	CDS	48434879	48434895	.	+	.	gene_id "ENSG00000107643"; transcript_id "G1009.7";
chr10	PacBio	transcript	48306708	48436429	.	+	.	gene_id "ENSG00000107643"; transcript_id "G1009.9";
chr10	PacBio	exon	48306708	48306821	.	+	.	gene_id "ENSG00000107643"; transcript_id "G1009.9";
chr10	PacBio	exon	48308095	48308288	.	+	.	gene_id "ENSG00000107643"; transcript_id "G1009.9";
chr10	PacBio	exon	48401612	48401782	.	+	.	gene_id "ENSG00000107643"; transcript_id "G1009.9";
chr10	PacBio	exon	48404852	48404981	.	+	.	gene_id "ENSG00000107643"; transcript_id "G1009.9";
chr10	PacBio	exon	48409879	48409937	.	+	.	gene_id "ENSG00000107643"; transcript_id "G1009.9";
chr10	PacBio	exon	48410030	48410168	.	+	.	gene_id "ENSG00000107643"; transcript_id "G1009.9";
chr10	PacBio	exon	48420155	48420320	.	+	.	gene_id "ENSG00000107643"; transcript_id "G1009.9";
chr10	PacBio	exon	48424514	48424585	.	+	.	gene_id "ENSG00000107643"; transcript_id "G1009.9";
chr10	PacBio	exon	48425888	48426070	.	+	.	gene_id "ENSG00000107643"; transcript_id "G1009.9";
chr10	PacBio	exon	48426380	48426504	.	+	.	gene_id "ENSG00000107643"; transcript_id "G1009.9";
chr10	PacBio	exon	48427080	48427143	.	+	.	gene_id "ENSG00000107643"; transcript_id "G1009.9";
chr10	PacBio	exon	48431193	48431270	.	+	.	gene_id "ENSG00000107643"; transcript_id "G1009.9";
chr10	PacBio	exon	48434879	48436429	.	+	.	gene_id "ENSG00000107643"; transcript_id "G1009.9";
chr10	PacBio	CDS	48401661	48401782	.	+	.	gene_id "ENSG00000107643"; transcript_id "G1009.9";
chr10	PacBio	CDS	48404852	48404981	.	+	.	gene_id "ENSG00000107643"; transcript_id "G1009.9";
chr10	PacBio	CDS	48409879	48409937	.	+	.	gene_id "ENSG00000107643"; transcript_id "G1009.9";
chr10	PacBio	CDS	48410030	48410168	.	+	.	gene_id "ENSG00000107643"; transcript_id "G1009.9";
chr10	PacBio	CDS	48420155	48420320	.	+	.	gene_id "ENSG00000107643"; transcript_id "G1009.9";
chr10	PacBio	CDS	48424514	48424585	.	+	.	gene_id "ENSG00000107643"; transcript_id "G1009.9";
chr10	PacBio	CDS	48425888	48426070	.	+	.	gene_id "ENSG00000107643"; transcript_id "G1009.9";
chr10	PacBio	CDS	48426380	48426504	.	+	.	gene_id "ENSG00000107643"; transcript_id "G1009.9";
chr10	PacBio	CDS	48427080	48427143	.	+	.	gene_id "ENSG00000107643"; transcript_id "G1009.9";
chr10	PacBio	CDS	48431193	48431270	.	+	.	gene_id "ENSG00000107643"; transcript_id "G1009.9";
chr10	PacBio	CDS	48434879	48434895	.	+	.	gene_id "ENSG00000107643"; transcript_id "G1009.9";
chr10	PacBio	transcript	48435854	48439347	.	+	.	gene_id "ENSG00000107643"; transcript_id "G1009.10";
chr10	PacBio	exon	48435854	48439347	.	+	.	gene_id "ENSG00000107643"; transcript_id "G1009.10";
chr10	PacBio	transcript	49456657	49470670	.	-	.	gene_id "ENSG00000225830"; transcript_id "G1010.1";
chr10	PacBio	exon	49456657	49459234	.	-	.	gene_id "ENSG00000225830"; transcript_id "G1010.1";
chr10	PacBio	exon	49460373	49460451	.	-	.	gene_id "ENSG00000225830"; transcript_id "G1010.1";
chr10	PacBio	exon	49461352	49461556	.	-	.	gene_id "ENSG00000225830"; transcript_id "G1010.1";
chr10	PacBio	exon	49470182	49470670	.	-	.	gene_id "ENSG00000225830"; transcript_id "G1010.1";
chr10	PacBio	CDS	49458815	49459234	.	-	.	gene_id "ENSG00000225830"; transcript_id "G1010.1";
chr10	PacBio	CDS	49460373	49460451	.	-	.	gene_id "ENSG00000225830"; transcript_id "G1010.1";
chr10	PacBio	CDS	49461352	49461556	.	-	.	gene_id "ENSG00000225830"; transcript_id "G1010.1";
chr10	PacBio	CDS	49470182	49470542	.	-	.	gene_id "ENSG00000225830"; transcript_id "G1010.1";
chr10	PacBio	transcript	49458666	49539055	.	-	.	gene_id "ENSG00000225830"; transcript_id "G1010.2";
chr10	PacBio	exon	49458666	49459234	.	-	.	gene_id "ENSG00000225830"; transcript_id "G1010.2";
chr10	PacBio	exon	49460373	49460451	.	-	.	gene_id "ENSG00000225830"; transcript_id "G1010.2";
chr10	PacBio	exon	49461352	49461556	.	-	.	gene_id "ENSG00000225830"; transcript_id "G1010.2";
chr10	PacBio	exon	49470182	49470889	.	-	.	gene_id "ENSG00000225830"; transcript_id "G1010.2";
chr10	PacBio	exon	49470975	49471120	.	-	.	gene_id "ENSG00000225830"; transcript_id "G1010.2";
chr10	PacBio	exon	49472376	49472470	.	-	.	gene_id "ENSG00000225830"; transcript_id "G1010.2";
chr10	PacBio	exon	49472909	49473028	.	-	.	gene_id "ENSG00000225830"; transcript_id "G1010.2";
chr10	PacBio	exon	49473477	49473587	.	-	.	gene_id "ENSG00000225830"; transcript_id "G1010.2";
chr10	PacBio	exon	49474027	49474242	.	-	.	gene_id "ENSG00000225830"; transcript_id "G1010.2";
chr10	PacBio	exon	49476215	49476310	.	-	.	gene_id "ENSG00000225830"; transcript_id "G1010.2";
chr10	PacBio	exon	49478354	49478470	.	-	.	gene_id "ENSG00000225830"; transcript_id "G1010.2";
chr10	PacBio	exon	49482687	49482863	.	-	.	gene_id "ENSG00000225830"; transcript_id "G1010.2";
chr10	PacBio	exon	49483346	49483516	.	-	.	gene_id "ENSG00000225830"; transcript_id "G1010.2";
chr10	PacBio	exon	49493117	49493252	.	-	.	gene_id "ENSG00000225830"; transcript_id "G1010.2";
chr10	PacBio	exon	49500538	49500696	.	-	.	gene_id "ENSG00000225830"; transcript_id "G1010.2";
chr10	PacBio	exon	49505884	49506012	.	-	.	gene_id "ENSG00000225830"; transcript_id "G1010.2";
chr10	PacBio	exon	49524033	49524777	.	-	.	gene_id "ENSG00000225830"; transcript_id "G1010.2";
chr10	PacBio	exon	49528417	49528525	.	-	.	gene_id "ENSG00000225830"; transcript_id "G1010.2";
chr10	PacBio	exon	49530720	49530840	.	-	.	gene_id "ENSG00000225830"; transcript_id "G1010.2";
chr10	PacBio	exon	49532543	49532978	.	-	.	gene_id "ENSG00000225830"; transcript_id "G1010.2";
chr10	PacBio	exon	49538962	49539055	.	-	.	gene_id "ENSG00000225830"; transcript_id "G1010.2";
chr10	PacBio	CDS	49458815	49459234	.	-	.	gene_id "ENSG00000225830"; transcript_id "G1010.2";
chr10	PacBio	CDS	49460373	49460451	.	-	.	gene_id "ENSG00000225830"; transcript_id "G1010.2";
chr10	PacBio	CDS	49461352	49461556	.	-	.	gene_id "ENSG00000225830"; transcript_id "G1010.2";
chr10	PacBio	CDS	49470182	49470889	.	-	.	gene_id "ENSG00000225830"; transcript_id "G1010.2";
chr10	PacBio	CDS	49470975	49471120	.	-	.	gene_id "ENSG00000225830"; transcript_id "G1010.2";
chr10	PacBio	CDS	49472376	49472470	.	-	.	gene_id "ENSG00000225830"; transcript_id "G1010.2";
chr10	PacBio	CDS	49472909	49473028	.	-	.	gene_id "ENSG00000225830"; transcript_id "G1010.2";
chr10	PacBio	CDS	49473477	49473587	.	-	.	gene_id "ENSG00000225830"; transcript_id "G1010.2";
chr10	PacBio	CDS	49474027	49474242	.	-	.	gene_id "ENSG00000225830"; transcript_id "G1010.2";
chr10	PacBio	CDS	49476215	49476310	.	-	.	gene_id "ENSG00000225830"; transcript_id "G1010.2";
chr10	PacBio	CDS	49478354	49478470	.	-	.	gene_id "ENSG00000225830"; transcript_id "G1010.2";
chr10	PacBio	CDS	49482687	49482863	.	-	.	gene_id "ENSG00000225830"; transcript_id "G1010.2";
chr10	PacBio	CDS	49483346	49483516	.	-	.	gene_id "ENSG00000225830"; transcript_id "G1010.2";
chr10	PacBio	CDS	49493117	49493252	.	-	.	gene_id "ENSG00000225830"; transcript_id "G1010.2";
chr10	PacBio	CDS	49500538	49500696	.	-	.	gene_id "ENSG00000225830"; transcript_id "G1010.2";
chr10	PacBio	CDS	49505884	49506012	.	-	.	gene_id "ENSG00000225830"; transcript_id "G1010.2";
chr10	PacBio	CDS	49524033	49524777	.	-	.	gene_id "ENSG00000225830"; transcript_id "G1010.2";
chr10	PacBio	CDS	49528417	49528525	.	-	.	gene_id "ENSG00000225830"; transcript_id "G1010.2";
chr10	PacBio	CDS	49530720	49530840	.	-	.	gene_id "ENSG00000225830"; transcript_id "G1010.2";
chr10	PacBio	CDS	49532543	49532964	.	-	.	gene_id "ENSG00000225830"; transcript_id "G1010.2";
chr10	PacBio	transcript	49513523	49539040	.	-	.	gene_id "ENSG00000225830"; transcript_id "G1010.3";
chr10	PacBio	exon	49513523	49517121	.	-	.	gene_id "ENSG00000225830"; transcript_id "G1010.3";
chr10	PacBio	exon	49524033	49524777	.	-	.	gene_id "ENSG00000225830"; transcript_id "G1010.3";
chr10	PacBio	exon	49528417	49528525	.	-	.	gene_id "ENSG00000225830"; transcript_id "G1010.3";
chr10	PacBio	exon	49530720	49530840	.	-	.	gene_id "ENSG00000225830"; transcript_id "G1010.3";
chr10	PacBio	exon	49532543	49532978	.	-	.	gene_id "ENSG00000225830"; transcript_id "G1010.3";
chr10	PacBio	exon	49538962	49539040	.	-	.	gene_id "ENSG00000225830"; transcript_id "G1010.3";
chr10	PacBio	CDS	49515333	49517121	.	-	.	gene_id "ENSG00000225830"; transcript_id "G1010.3";
chr10	PacBio	CDS	49524033	49524777	.	-	.	gene_id "ENSG00000225830"; transcript_id "G1010.3";
chr10	PacBio	CDS	49528417	49528525	.	-	.	gene_id "ENSG00000225830"; transcript_id "G1010.3";
chr10	PacBio	CDS	49530720	49530840	.	-	.	gene_id "ENSG00000225830"; transcript_id "G1010.3";
chr10	PacBio	CDS	49532543	49532964	.	-	.	gene_id "ENSG00000225830"; transcript_id "G1010.3";
chr10	PacBio	transcript	49515201	49539121	.	-	.	gene_id "ENSG00000225830"; transcript_id "G1010.4";
chr10	PacBio	exon	49515201	49517121	.	-	.	gene_id "ENSG00000225830"; transcript_id "G1010.4";
chr10	PacBio	exon	49524033	49524777	.	-	.	gene_id "ENSG00000225830"; transcript_id "G1010.4";
chr10	PacBio	exon	49528417	49528525	.	-	.	gene_id "ENSG00000225830"; transcript_id "G1010.4";
chr10	PacBio	exon	49530720	49530840	.	-	.	gene_id "ENSG00000225830"; transcript_id "G1010.4";
chr10	PacBio	exon	49532543	49532978	.	-	.	gene_id "ENSG00000225830"; transcript_id "G1010.4";
chr10	PacBio	exon	49538962	49539121	.	-	.	gene_id "ENSG00000225830"; transcript_id "G1010.4";
chr10	PacBio	CDS	49515333	49517121	.	-	.	gene_id "ENSG00000225830"; transcript_id "G1010.4";
chr10	PacBio	CDS	49524033	49524777	.	-	.	gene_id "ENSG00000225830"; transcript_id "G1010.4";
chr10	PacBio	CDS	49528417	49528525	.	-	.	gene_id "ENSG00000225830"; transcript_id "G1010.4";
chr10	PacBio	CDS	49530720	49530840	.	-	.	gene_id "ENSG00000225830"; transcript_id "G1010.4";
chr10	PacBio	CDS	49532543	49532964	.	-	.	gene_id "ENSG00000225830"; transcript_id "G1010.4";
chr10	PacBio	transcript	56353638	56361265	.	-	.	gene_id "ENSG00000122952"; transcript_id "G1012.1";
chr10	PacBio	exon	56353638	56358185	.	-	.	gene_id "ENSG00000122952"; transcript_id "G1012.1";
chr10	PacBio	exon	56358377	56358459	.	-	.	gene_id "ENSG00000122952"; transcript_id "G1012.1";
chr10	PacBio	exon	56358556	56358724	.	-	.	gene_id "ENSG00000122952"; transcript_id "G1012.1";
chr10	PacBio	exon	56358805	56358947	.	-	.	gene_id "ENSG00000122952"; transcript_id "G1012.1";
chr10	PacBio	exon	56359476	56359532	.	-	.	gene_id "ENSG00000122952"; transcript_id "G1012.1";
chr10	PacBio	exon	56359687	56359853	.	-	.	gene_id "ENSG00000122952"; transcript_id "G1012.1";
chr10	PacBio	exon	56360018	56360141	.	-	.	gene_id "ENSG00000122952"; transcript_id "G1012.1";
chr10	PacBio	exon	56360293	56360383	.	-	.	gene_id "ENSG00000122952"; transcript_id "G1012.1";
chr10	PacBio	exon	56361196	56361265	.	-	.	gene_id "ENSG00000122952"; transcript_id "G1012.1";
chr10	PacBio	CDS	56358418	56358459	.	-	.	gene_id "ENSG00000122952"; transcript_id "G1012.1";
chr10	PacBio	CDS	56358556	56358724	.	-	.	gene_id "ENSG00000122952"; transcript_id "G1012.1";
chr10	PacBio	CDS	56358805	56358947	.	-	.	gene_id "ENSG00000122952"; transcript_id "G1012.1";
chr10	PacBio	CDS	56359476	56359532	.	-	.	gene_id "ENSG00000122952"; transcript_id "G1012.1";
chr10	PacBio	CDS	56359687	56359853	.	-	.	gene_id "ENSG00000122952"; transcript_id "G1012.1";
chr10	PacBio	CDS	56360018	56360141	.	-	.	gene_id "ENSG00000122952"; transcript_id "G1012.1";
chr10	PacBio	CDS	56360293	56360383	.	-	.	gene_id "ENSG00000122952"; transcript_id "G1012.1";
chr10	PacBio	CDS	56361196	56361236	.	-	.	gene_id "ENSG00000122952"; transcript_id "G1012.1";
chr10	PacBio	transcript	56353643	56361272	.	-	.	gene_id "ENSG00000122952"; transcript_id "G1012.2";
chr10	PacBio	exon	56353643	56358185	.	-	.	gene_id "ENSG00000122952"; transcript_id "G1012.2";
chr10	PacBio	exon	56358377	56358459	.	-	.	gene_id "ENSG00000122952"; transcript_id "G1012.2";
chr10	PacBio	exon	56358556	56358705	.	-	.	gene_id "ENSG00000122952"; transcript_id "G1012.2";
chr10	PacBio	exon	56358909	56358947	.	-	.	gene_id "ENSG00000122952"; transcript_id "G1012.2";
chr10	PacBio	exon	56359476	56359532	.	-	.	gene_id "ENSG00000122952"; transcript_id "G1012.2";
chr10	PacBio	exon	56359687	56359853	.	-	.	gene_id "ENSG00000122952"; transcript_id "G1012.2";
chr10	PacBio	exon	56360018	56360141	.	-	.	gene_id "ENSG00000122952"; transcript_id "G1012.2";
chr10	PacBio	exon	56360293	56360383	.	-	.	gene_id "ENSG00000122952"; transcript_id "G1012.2";
chr10	PacBio	exon	56361196	56361272	.	-	.	gene_id "ENSG00000122952"; transcript_id "G1012.2";
chr10	PacBio	CDS	56358418	56358459	.	-	.	gene_id "ENSG00000122952"; transcript_id "G1012.2";
chr10	PacBio	CDS	56358556	56358705	.	-	.	gene_id "ENSG00000122952"; transcript_id "G1012.2";
chr10	PacBio	CDS	56358909	56358947	.	-	.	gene_id "ENSG00000122952"; transcript_id "G1012.2";
chr10	PacBio	CDS	56359476	56359532	.	-	.	gene_id "ENSG00000122952"; transcript_id "G1012.2";
chr10	PacBio	CDS	56359687	56359853	.	-	.	gene_id "ENSG00000122952"; transcript_id "G1012.2";
chr10	PacBio	CDS	56360018	56360141	.	-	.	gene_id "ENSG00000122952"; transcript_id "G1012.2";
chr10	PacBio	CDS	56360293	56360383	.	-	.	gene_id "ENSG00000122952"; transcript_id "G1012.2";
chr10	PacBio	CDS	56361196	56361236	.	-	.	gene_id "ENSG00000122952"; transcript_id "G1012.2";
chr10	PacBio	transcript	56353650	56361265	.	-	.	gene_id "ENSG00000122952"; transcript_id "G1012.3";
chr10	PacBio	exon	56353650	56358148	.	-	.	gene_id "ENSG00000122952"; transcript_id "G1012.3";
chr10	PacBio	exon	56358377	56358459	.	-	.	gene_id "ENSG00000122952"; transcript_id "G1012.3";
chr10	PacBio	exon	56358556	56358724	.	-	.	gene_id "ENSG00000122952"; transcript_id "G1012.3";
chr10	PacBio	exon	56358805	56358947	.	-	.	gene_id "ENSG00000122952"; transcript_id "G1012.3";
chr10	PacBio	exon	56359476	56359532	.	-	.	gene_id "ENSG00000122952"; transcript_id "G1012.3";
chr10	PacBio	exon	56359687	56360383	.	-	.	gene_id "ENSG00000122952"; transcript_id "G1012.3";
chr10	PacBio	exon	56361196	56361265	.	-	.	gene_id "ENSG00000122952"; transcript_id "G1012.3";
chr10	PacBio	CDS	56358418	56358459	.	-	.	gene_id "ENSG00000122952"; transcript_id "G1012.3";
chr10	PacBio	CDS	56358556	56358724	.	-	.	gene_id "ENSG00000122952"; transcript_id "G1012.3";
chr10	PacBio	CDS	56358805	56358947	.	-	.	gene_id "ENSG00000122952"; transcript_id "G1012.3";
chr10	PacBio	CDS	56359476	56359532	.	-	.	gene_id "ENSG00000122952"; transcript_id "G1012.3";
chr10	PacBio	CDS	56359687	56359749	.	-	.	gene_id "ENSG00000122952"; transcript_id "G1012.3";
chr10	PacBio	transcript	56354693	56361249	.	-	.	gene_id "ENSG00000122952"; transcript_id "G1012.4";
chr10	PacBio	exon	56354693	56358148	.	-	.	gene_id "ENSG00000122952"; transcript_id "G1012.4";
chr10	PacBio	exon	56358377	56358459	.	-	.	gene_id "ENSG00000122952"; transcript_id "G1012.4";
chr10	PacBio	exon	56358556	56358724	.	-	.	gene_id "ENSG00000122952"; transcript_id "G1012.4";
chr10	PacBio	exon	56358805	56358947	.	-	.	gene_id "ENSG00000122952"; transcript_id "G1012.4";
chr10	PacBio	exon	56359476	56359532	.	-	.	gene_id "ENSG00000122952"; transcript_id "G1012.4";
chr10	PacBio	exon	56359687	56359853	.	-	.	gene_id "ENSG00000122952"; transcript_id "G1012.4";
chr10	PacBio	exon	56360018	56360141	.	-	.	gene_id "ENSG00000122952"; transcript_id "G1012.4";
chr10	PacBio	exon	56360293	56360383	.	-	.	gene_id "ENSG00000122952"; transcript_id "G1012.4";
chr10	PacBio	exon	56361196	56361249	.	-	.	gene_id "ENSG00000122952"; transcript_id "G1012.4";
chr10	PacBio	CDS	56358418	56358459	.	-	.	gene_id "ENSG00000122952"; transcript_id "G1012.4";
chr10	PacBio	CDS	56358556	56358724	.	-	.	gene_id "ENSG00000122952"; transcript_id "G1012.4";
chr10	PacBio	CDS	56358805	56358947	.	-	.	gene_id "ENSG00000122952"; transcript_id "G1012.4";
chr10	PacBio	CDS	56359476	56359532	.	-	.	gene_id "ENSG00000122952"; transcript_id "G1012.4";
chr10	PacBio	CDS	56359687	56359853	.	-	.	gene_id "ENSG00000122952"; transcript_id "G1012.4";
chr10	PacBio	CDS	56360018	56360141	.	-	.	gene_id "ENSG00000122952"; transcript_id "G1012.4";
chr10	PacBio	CDS	56360293	56360383	.	-	.	gene_id "ENSG00000122952"; transcript_id "G1012.4";
chr10	PacBio	CDS	56361196	56361236	.	-	.	gene_id "ENSG00000122952"; transcript_id "G1012.4";
chr10	PacBio	transcript	56355114	56361255	.	-	.	gene_id "ENSG00000122952"; transcript_id "G1012.5";
chr10	PacBio	exon	56355114	56358185	.	-	.	gene_id "ENSG00000122952"; transcript_id "G1012.5";
chr10	PacBio	exon	56358377	56358459	.	-	.	gene_id "ENSG00000122952"; transcript_id "G1012.5";
chr10	PacBio	exon	56358556	56358724	.	-	.	gene_id "ENSG00000122952"; transcript_id "G1012.5";
chr10	PacBio	exon	56358805	56358947	.	-	.	gene_id "ENSG00000122952"; transcript_id "G1012.5";
chr10	PacBio	exon	56359476	56359532	.	-	.	gene_id "ENSG00000122952"; transcript_id "G1012.5";
chr10	PacBio	exon	56359687	56359853	.	-	.	gene_id "ENSG00000122952"; transcript_id "G1012.5";
chr10	PacBio	exon	56360018	56360141	.	-	.	gene_id "ENSG00000122952"; transcript_id "G1012.5";
chr10	PacBio	exon	56360293	56360383	.	-	.	gene_id "ENSG00000122952"; transcript_id "G1012.5";
chr10	PacBio	exon	56361196	56361255	.	-	.	gene_id "ENSG00000122952"; transcript_id "G1012.5";
chr10	PacBio	CDS	56358418	56358459	.	-	.	gene_id "ENSG00000122952"; transcript_id "G1012.5";
chr10	PacBio	CDS	56358556	56358724	.	-	.	gene_id "ENSG00000122952"; transcript_id "G1012.5";
chr10	PacBio	CDS	56358805	56358947	.	-	.	gene_id "ENSG00000122952"; transcript_id "G1012.5";
chr10	PacBio	CDS	56359476	56359532	.	-	.	gene_id "ENSG00000122952"; transcript_id "G1012.5";
chr10	PacBio	CDS	56359687	56359853	.	-	.	gene_id "ENSG00000122952"; transcript_id "G1012.5";
chr10	PacBio	CDS	56360018	56360141	.	-	.	gene_id "ENSG00000122952"; transcript_id "G1012.5";
chr10	PacBio	CDS	56360293	56360383	.	-	.	gene_id "ENSG00000122952"; transcript_id "G1012.5";
chr10	PacBio	CDS	56361196	56361236	.	-	.	gene_id "ENSG00000122952"; transcript_id "G1012.5";
chr10	PacBio	transcript	56355116	56361264	.	-	.	gene_id "ENSG00000122952"; transcript_id "G1012.6";
chr10	PacBio	exon	56355116	56358185	.	-	.	gene_id "ENSG00000122952"; transcript_id "G1012.6";
chr10	PacBio	exon	56358377	56358459	.	-	.	gene_id "ENSG00000122952"; transcript_id "G1012.6";
chr10	PacBio	exon	56358556	56358705	.	-	.	gene_id "ENSG00000122952"; transcript_id "G1012.6";
chr10	PacBio	exon	56358909	56358947	.	-	.	gene_id "ENSG00000122952"; transcript_id "G1012.6";
chr10	PacBio	exon	56359476	56359532	.	-	.	gene_id "ENSG00000122952"; transcript_id "G1012.6";
chr10	PacBio	exon	56359687	56359853	.	-	.	gene_id "ENSG00000122952"; transcript_id "G1012.6";
chr10	PacBio	exon	56360018	56360141	.	-	.	gene_id "ENSG00000122952"; transcript_id "G1012.6";
chr10	PacBio	exon	56360293	56360383	.	-	.	gene_id "ENSG00000122952"; transcript_id "G1012.6";
chr10	PacBio	exon	56361196	56361264	.	-	.	gene_id "ENSG00000122952"; transcript_id "G1012.6";
chr10	PacBio	CDS	56358418	56358459	.	-	.	gene_id "ENSG00000122952"; transcript_id "G1012.6";
chr10	PacBio	CDS	56358556	56358705	.	-	.	gene_id "ENSG00000122952"; transcript_id "G1012.6";
chr10	PacBio	CDS	56358909	56358947	.	-	.	gene_id "ENSG00000122952"; transcript_id "G1012.6";
chr10	PacBio	CDS	56359476	56359532	.	-	.	gene_id "ENSG00000122952"; transcript_id "G1012.6";
chr10	PacBio	CDS	56359687	56359853	.	-	.	gene_id "ENSG00000122952"; transcript_id "G1012.6";
chr10	PacBio	CDS	56360018	56360141	.	-	.	gene_id "ENSG00000122952"; transcript_id "G1012.6";
chr10	PacBio	CDS	56360293	56360383	.	-	.	gene_id "ENSG00000122952"; transcript_id "G1012.6";
chr10	PacBio	CDS	56361196	56361236	.	-	.	gene_id "ENSG00000122952"; transcript_id "G1012.6";
chr10	PacBio	transcript	56357245	56361274	.	-	.	gene_id "ENSG00000122952"; transcript_id "G1012.13";
chr10	PacBio	exon	56357245	56358185	.	-	.	gene_id "ENSG00000122952"; transcript_id "G1012.13";
chr10	PacBio	exon	56358377	56358459	.	-	.	gene_id "ENSG00000122952"; transcript_id "G1012.13";
chr10	PacBio	exon	56358556	56358724	.	-	.	gene_id "ENSG00000122952"; transcript_id "G1012.13";
chr10	PacBio	exon	56358805	56358947	.	-	.	gene_id "ENSG00000122952"; transcript_id "G1012.13";
chr10	PacBio	exon	56359476	56359532	.	-	.	gene_id "ENSG00000122952"; transcript_id "G1012.13";
chr10	PacBio	exon	56359687	56360383	.	-	.	gene_id "ENSG00000122952"; transcript_id "G1012.13";
chr10	PacBio	exon	56361196	56361274	.	-	.	gene_id "ENSG00000122952"; transcript_id "G1012.13";
chr10	PacBio	CDS	56358418	56358459	.	-	.	gene_id "ENSG00000122952"; transcript_id "G1012.13";
chr10	PacBio	CDS	56358556	56358724	.	-	.	gene_id "ENSG00000122952"; transcript_id "G1012.13";
chr10	PacBio	CDS	56358805	56358947	.	-	.	gene_id "ENSG00000122952"; transcript_id "G1012.13";
chr10	PacBio	CDS	56359476	56359532	.	-	.	gene_id "ENSG00000122952"; transcript_id "G1012.13";
chr10	PacBio	CDS	56359687	56359749	.	-	.	gene_id "ENSG00000122952"; transcript_id "G1012.13";
chr10	PacBio	transcript	56357256	56361265	.	-	.	gene_id "ENSG00000122952"; transcript_id "G1012.14";
chr10	PacBio	exon	56357256	56358459	.	-	.	gene_id "ENSG00000122952"; transcript_id "G1012.14";
chr10	PacBio	exon	56358556	56358724	.	-	.	gene_id "ENSG00000122952"; transcript_id "G1012.14";
chr10	PacBio	exon	56358805	56358947	.	-	.	gene_id "ENSG00000122952"; transcript_id "G1012.14";
chr10	PacBio	exon	56359476	56359532	.	-	.	gene_id "ENSG00000122952"; transcript_id "G1012.14";
chr10	PacBio	exon	56359687	56359853	.	-	.	gene_id "ENSG00000122952"; transcript_id "G1012.14";
chr10	PacBio	exon	56360018	56360141	.	-	.	gene_id "ENSG00000122952"; transcript_id "G1012.14";
chr10	PacBio	exon	56360293	56360383	.	-	.	gene_id "ENSG00000122952"; transcript_id "G1012.14";
chr10	PacBio	exon	56361196	56361265	.	-	.	gene_id "ENSG00000122952"; transcript_id "G1012.14";
chr10	PacBio	CDS	56358418	56358459	.	-	.	gene_id "ENSG00000122952"; transcript_id "G1012.14";
chr10	PacBio	CDS	56358556	56358724	.	-	.	gene_id "ENSG00000122952"; transcript_id "G1012.14";
chr10	PacBio	CDS	56358805	56358947	.	-	.	gene_id "ENSG00000122952"; transcript_id "G1012.14";
chr10	PacBio	CDS	56359476	56359532	.	-	.	gene_id "ENSG00000122952"; transcript_id "G1012.14";
chr10	PacBio	CDS	56359687	56359853	.	-	.	gene_id "ENSG00000122952"; transcript_id "G1012.14";
chr10	PacBio	CDS	56360018	56360141	.	-	.	gene_id "ENSG00000122952"; transcript_id "G1012.14";
chr10	PacBio	CDS	56360293	56360383	.	-	.	gene_id "ENSG00000122952"; transcript_id "G1012.14";
chr10	PacBio	CDS	56361196	56361236	.	-	.	gene_id "ENSG00000122952"; transcript_id "G1012.14";
chr10	PacBio	transcript	56357257	56361272	.	-	.	gene_id "ENSG00000122952"; transcript_id "G1012.15";
chr10	PacBio	exon	56357257	56358459	.	-	.	gene_id "ENSG00000122952"; transcript_id "G1012.15";
chr10	PacBio	exon	56358556	56358687	.	-	.	gene_id "ENSG00000122952"; transcript_id "G1012.15";
chr10	PacBio	exon	56358805	56358947	.	-	.	gene_id "ENSG00000122952"; transcript_id "G1012.15";
chr10	PacBio	exon	56359476	56359532	.	-	.	gene_id "ENSG00000122952"; transcript_id "G1012.15";
chr10	PacBio	exon	56359687	56360383	.	-	.	gene_id "ENSG00000122952"; transcript_id "G1012.15";
chr10	PacBio	exon	56361196	56361272	.	-	.	gene_id "ENSG00000122952"; transcript_id "G1012.15";
chr10	PacBio	CDS	56358429	56358459	.	-	.	gene_id "ENSG00000122952"; transcript_id "G1012.15";
chr10	PacBio	CDS	56358556	56358687	.	-	.	gene_id "ENSG00000122952"; transcript_id "G1012.15";
chr10	PacBio	CDS	56358805	56358947	.	-	.	gene_id "ENSG00000122952"; transcript_id "G1012.15";
chr10	PacBio	CDS	56359476	56359532	.	-	.	gene_id "ENSG00000122952"; transcript_id "G1012.15";
chr10	PacBio	CDS	56359687	56359749	.	-	.	gene_id "ENSG00000122952"; transcript_id "G1012.15";
chr10	PacBio	transcript	56357348	56361270	.	-	.	gene_id "ENSG00000122952"; transcript_id "G1012.17";
chr10	PacBio	exon	56357348	56358185	.	-	.	gene_id "ENSG00000122952"; transcript_id "G1012.17";
chr10	PacBio	exon	56358377	56358459	.	-	.	gene_id "ENSG00000122952"; transcript_id "G1012.17";
chr10	PacBio	exon	56358556	56358705	.	-	.	gene_id "ENSG00000122952"; transcript_id "G1012.17";
chr10	PacBio	exon	56358909	56358947	.	-	.	gene_id "ENSG00000122952"; transcript_id "G1012.17";
chr10	PacBio	exon	56359476	56359532	.	-	.	gene_id "ENSG00000122952"; transcript_id "G1012.17";
chr10	PacBio	exon	56359687	56360383	.	-	.	gene_id "ENSG00000122952"; transcript_id "G1012.17";
chr10	PacBio	exon	56361196	56361270	.	-	.	gene_id "ENSG00000122952"; transcript_id "G1012.17";
chr10	PacBio	CDS	56358418	56358459	.	-	.	gene_id "ENSG00000122952"; transcript_id "G1012.17";
chr10	PacBio	CDS	56358556	56358705	.	-	.	gene_id "ENSG00000122952"; transcript_id "G1012.17";
chr10	PacBio	CDS	56358909	56358947	.	-	.	gene_id "ENSG00000122952"; transcript_id "G1012.17";
chr10	PacBio	CDS	56359476	56359532	.	-	.	gene_id "ENSG00000122952"; transcript_id "G1012.17";
chr10	PacBio	CDS	56359687	56359749	.	-	.	gene_id "ENSG00000122952"; transcript_id "G1012.17";
chr10	PacBio	transcript	56357348	56361273	.	-	.	gene_id "ENSG00000122952"; transcript_id "G1012.18";
chr10	PacBio	exon	56357348	56358185	.	-	.	gene_id "ENSG00000122952"; transcript_id "G1012.18";
chr10	PacBio	exon	56358377	56358459	.	-	.	gene_id "ENSG00000122952"; transcript_id "G1012.18";
chr10	PacBio	exon	56358556	56358724	.	-	.	gene_id "ENSG00000122952"; transcript_id "G1012.18";
chr10	PacBio	exon	56358805	56358947	.	-	.	gene_id "ENSG00000122952"; transcript_id "G1012.18";
chr10	PacBio	exon	56359476	56359532	.	-	.	gene_id "ENSG00000122952"; transcript_id "G1012.18";
chr10	PacBio	exon	56359687	56359853	.	-	.	gene_id "ENSG00000122952"; transcript_id "G1012.18";
chr10	PacBio	exon	56360018	56360141	.	-	.	gene_id "ENSG00000122952"; transcript_id "G1012.18";
chr10	PacBio	exon	56360293	56360383	.	-	.	gene_id "ENSG00000122952"; transcript_id "G1012.18";
chr10	PacBio	exon	56361196	56361273	.	-	.	gene_id "ENSG00000122952"; transcript_id "G1012.18";
chr10	PacBio	CDS	56358418	56358459	.	-	.	gene_id "ENSG00000122952"; transcript_id "G1012.18";
chr10	PacBio	CDS	56358556	56358724	.	-	.	gene_id "ENSG00000122952"; transcript_id "G1012.18";
chr10	PacBio	CDS	56358805	56358947	.	-	.	gene_id "ENSG00000122952"; transcript_id "G1012.18";
chr10	PacBio	CDS	56359476	56359532	.	-	.	gene_id "ENSG00000122952"; transcript_id "G1012.18";
chr10	PacBio	CDS	56359687	56359853	.	-	.	gene_id "ENSG00000122952"; transcript_id "G1012.18";
chr10	PacBio	CDS	56360018	56360141	.	-	.	gene_id "ENSG00000122952"; transcript_id "G1012.18";
chr10	PacBio	CDS	56360293	56360383	.	-	.	gene_id "ENSG00000122952"; transcript_id "G1012.18";
chr10	PacBio	CDS	56361196	56361236	.	-	.	gene_id "ENSG00000122952"; transcript_id "G1012.18";
chr10	PacBio	transcript	56357348	56361273	.	-	.	gene_id "ENSG00000122952"; transcript_id "G1012.19";
chr10	PacBio	exon	56357348	56358185	.	-	.	gene_id "ENSG00000122952"; transcript_id "G1012.19";
chr10	PacBio	exon	56358377	56358459	.	-	.	gene_id "ENSG00000122952"; transcript_id "G1012.19";
chr10	PacBio	exon	56358556	56358724	.	-	.	gene_id "ENSG00000122952"; transcript_id "G1012.19";
chr10	PacBio	exon	56358805	56358947	.	-	.	gene_id "ENSG00000122952"; transcript_id "G1012.19";
chr10	PacBio	exon	56359476	56359532	.	-	.	gene_id "ENSG00000122952"; transcript_id "G1012.19";
chr10	PacBio	exon	56359687	56360383	.	-	.	gene_id "ENSG00000122952"; transcript_id "G1012.19";
chr10	PacBio	exon	56361196	56361273	.	-	.	gene_id "ENSG00000122952"; transcript_id "G1012.19";
chr10	PacBio	CDS	56358418	56358459	.	-	.	gene_id "ENSG00000122952"; transcript_id "G1012.19";
chr10	PacBio	CDS	56358556	56358724	.	-	.	gene_id "ENSG00000122952"; transcript_id "G1012.19";
chr10	PacBio	CDS	56358805	56358947	.	-	.	gene_id "ENSG00000122952"; transcript_id "G1012.19";
chr10	PacBio	CDS	56359476	56359532	.	-	.	gene_id "ENSG00000122952"; transcript_id "G1012.19";
chr10	PacBio	CDS	56359687	56359749	.	-	.	gene_id "ENSG00000122952"; transcript_id "G1012.19";
chr10	PacBio	transcript	56357348	56361295	.	-	.	gene_id "ENSG00000122952"; transcript_id "G1012.16";
chr10	PacBio	exon	56357348	56358185	.	-	.	gene_id "ENSG00000122952"; transcript_id "G1012.16";
chr10	PacBio	exon	56358377	56358459	.	-	.	gene_id "ENSG00000122952"; transcript_id "G1012.16";
chr10	PacBio	exon	56358556	56358687	.	-	.	gene_id "ENSG00000122952"; transcript_id "G1012.16";
chr10	PacBio	exon	56358909	56358947	.	-	.	gene_id "ENSG00000122952"; transcript_id "G1012.16";
chr10	PacBio	exon	56359476	56359532	.	-	.	gene_id "ENSG00000122952"; transcript_id "G1012.16";
chr10	PacBio	exon	56359687	56359853	.	-	.	gene_id "ENSG00000122952"; transcript_id "G1012.16";
chr10	PacBio	exon	56360018	56360141	.	-	.	gene_id "ENSG00000122952"; transcript_id "G1012.16";
chr10	PacBio	exon	56360293	56360383	.	-	.	gene_id "ENSG00000122952"; transcript_id "G1012.16";
chr10	PacBio	exon	56361196	56361295	.	-	.	gene_id "ENSG00000122952"; transcript_id "G1012.16";
chr10	PacBio	CDS	56358418	56358459	.	-	.	gene_id "ENSG00000122952"; transcript_id "G1012.16";
chr10	PacBio	CDS	56358556	56358687	.	-	.	gene_id "ENSG00000122952"; transcript_id "G1012.16";
chr10	PacBio	CDS	56358909	56358947	.	-	.	gene_id "ENSG00000122952"; transcript_id "G1012.16";
chr10	PacBio	CDS	56359476	56359532	.	-	.	gene_id "ENSG00000122952"; transcript_id "G1012.16";
chr10	PacBio	CDS	56359687	56359853	.	-	.	gene_id "ENSG00000122952"; transcript_id "G1012.16";
chr10	PacBio	CDS	56360018	56360141	.	-	.	gene_id "ENSG00000122952"; transcript_id "G1012.16";
chr10	PacBio	CDS	56360293	56360383	.	-	.	gene_id "ENSG00000122952"; transcript_id "G1012.16";
chr10	PacBio	CDS	56361196	56361236	.	-	.	gene_id "ENSG00000122952"; transcript_id "G1012.16";
chr10	PacBio	transcript	56357438	56361275	.	-	.	gene_id "ENSG00000122952"; transcript_id "G1012.20";
chr10	PacBio	exon	56357438	56358459	.	-	.	gene_id "ENSG00000122952"; transcript_id "G1012.20";
chr10	PacBio	exon	56358556	56358724	.	-	.	gene_id "ENSG00000122952"; transcript_id "G1012.20";
chr10	PacBio	exon	56358805	56358947	.	-	.	gene_id "ENSG00000122952"; transcript_id "G1012.20";
chr10	PacBio	exon	56359476	56359532	.	-	.	gene_id "ENSG00000122952"; transcript_id "G1012.20";
chr10	PacBio	exon	56359687	56359853	.	-	.	gene_id "ENSG00000122952"; transcript_id "G1012.20";
chr10	PacBio	exon	56360018	56360141	.	-	.	gene_id "ENSG00000122952"; transcript_id "G1012.20";
chr10	PacBio	exon	56360293	56360383	.	-	.	gene_id "ENSG00000122952"; transcript_id "G1012.20";
chr10	PacBio	exon	56361196	56361275	.	-	.	gene_id "ENSG00000122952"; transcript_id "G1012.20";
chr10	PacBio	CDS	56358418	56358459	.	-	.	gene_id "ENSG00000122952"; transcript_id "G1012.20";
chr10	PacBio	CDS	56358556	56358724	.	-	.	gene_id "ENSG00000122952"; transcript_id "G1012.20";
chr10	PacBio	CDS	56358805	56358947	.	-	.	gene_id "ENSG00000122952"; transcript_id "G1012.20";
chr10	PacBio	CDS	56359476	56359532	.	-	.	gene_id "ENSG00000122952"; transcript_id "G1012.20";
chr10	PacBio	CDS	56359687	56359853	.	-	.	gene_id "ENSG00000122952"; transcript_id "G1012.20";
chr10	PacBio	CDS	56360018	56360141	.	-	.	gene_id "ENSG00000122952"; transcript_id "G1012.20";
chr10	PacBio	CDS	56360293	56360383	.	-	.	gene_id "ENSG00000122952"; transcript_id "G1012.20";
chr10	PacBio	CDS	56361196	56361236	.	-	.	gene_id "ENSG00000122952"; transcript_id "G1012.20";
chr10	PacBio	transcript	56357438	56361295	.	-	.	gene_id "ENSG00000122952"; transcript_id "G1012.21";
chr10	PacBio	exon	56357438	56358459	.	-	.	gene_id "ENSG00000122952"; transcript_id "G1012.21";
chr10	PacBio	exon	56358556	56358724	.	-	.	gene_id "ENSG00000122952"; transcript_id "G1012.21";
chr10	PacBio	exon	56358805	56358947	.	-	.	gene_id "ENSG00000122952"; transcript_id "G1012.21";
chr10	PacBio	exon	56359476	56359532	.	-	.	gene_id "ENSG00000122952"; transcript_id "G1012.21";
chr10	PacBio	exon	56359687	56360383	.	-	.	gene_id "ENSG00000122952"; transcript_id "G1012.21";
chr10	PacBio	exon	56361196	56361295	.	-	.	gene_id "ENSG00000122952"; transcript_id "G1012.21";
chr10	PacBio	CDS	56358418	56358459	.	-	.	gene_id "ENSG00000122952"; transcript_id "G1012.21";
chr10	PacBio	CDS	56358556	56358724	.	-	.	gene_id "ENSG00000122952"; transcript_id "G1012.21";
chr10	PacBio	CDS	56358805	56358947	.	-	.	gene_id "ENSG00000122952"; transcript_id "G1012.21";
chr10	PacBio	CDS	56359476	56359532	.	-	.	gene_id "ENSG00000122952"; transcript_id "G1012.21";
chr10	PacBio	CDS	56359687	56359749	.	-	.	gene_id "ENSG00000122952"; transcript_id "G1012.21";
chr10	PacBio	transcript	56357439	56361273	.	-	.	gene_id "ENSG00000122952"; transcript_id "G1012.22";
chr10	PacBio	exon	56357439	56358185	.	-	.	gene_id "ENSG00000122952"; transcript_id "G1012.22";
chr10	PacBio	exon	56358377	56358459	.	-	.	gene_id "ENSG00000122952"; transcript_id "G1012.22";
chr10	PacBio	exon	56358556	56358724	.	-	.	gene_id "ENSG00000122952"; transcript_id "G1012.22";
chr10	PacBio	exon	56358805	56358947	.	-	.	gene_id "ENSG00000122952"; transcript_id "G1012.22";
chr10	PacBio	exon	56359476	56359532	.	-	.	gene_id "ENSG00000122952"; transcript_id "G1012.22";
chr10	PacBio	exon	56359687	56359853	.	-	.	gene_id "ENSG00000122952"; transcript_id "G1012.22";
chr10	PacBio	exon	56360018	56360383	.	-	.	gene_id "ENSG00000122952"; transcript_id "G1012.22";
chr10	PacBio	exon	56361196	56361273	.	-	.	gene_id "ENSG00000122952"; transcript_id "G1012.22";
chr10	PacBio	CDS	56358418	56358459	.	-	.	gene_id "ENSG00000122952"; transcript_id "G1012.22";
chr10	PacBio	CDS	56358556	56358724	.	-	.	gene_id "ENSG00000122952"; transcript_id "G1012.22";
chr10	PacBio	CDS	56358805	56358947	.	-	.	gene_id "ENSG00000122952"; transcript_id "G1012.22";
chr10	PacBio	CDS	56359476	56359532	.	-	.	gene_id "ENSG00000122952"; transcript_id "G1012.22";
chr10	PacBio	CDS	56359687	56359749	.	-	.	gene_id "ENSG00000122952"; transcript_id "G1012.22";
chr10	PacBio	transcript	56357442	56361259	.	-	.	gene_id "ENSG00000122952"; transcript_id "G1012.24";
chr10	PacBio	exon	56357442	56358724	.	-	.	gene_id "ENSG00000122952"; transcript_id "G1012.24";
chr10	PacBio	exon	56358805	56358947	.	-	.	gene_id "ENSG00000122952"; transcript_id "G1012.24";
chr10	PacBio	exon	56359476	56359532	.	-	.	gene_id "ENSG00000122952"; transcript_id "G1012.24";
chr10	PacBio	exon	56359687	56360383	.	-	.	gene_id "ENSG00000122952"; transcript_id "G1012.24";
chr10	PacBio	exon	56361196	56361259	.	-	.	gene_id "ENSG00000122952"; transcript_id "G1012.24";
chr10	PacBio	CDS	56358418	56358724	.	-	.	gene_id "ENSG00000122952"; transcript_id "G1012.24";
chr10	PacBio	CDS	56358805	56358947	.	-	.	gene_id "ENSG00000122952"; transcript_id "G1012.24";
chr10	PacBio	CDS	56359476	56359532	.	-	.	gene_id "ENSG00000122952"; transcript_id "G1012.24";
chr10	PacBio	CDS	56359687	56359749	.	-	.	gene_id "ENSG00000122952"; transcript_id "G1012.24";
chr10	PacBio	transcript	56357442	56361273	.	-	.	gene_id "ENSG00000122952"; transcript_id "G1012.23";
chr10	PacBio	exon	56357442	56358185	.	-	.	gene_id "ENSG00000122952"; transcript_id "G1012.23";
chr10	PacBio	exon	56358556	56358724	.	-	.	gene_id "ENSG00000122952"; transcript_id "G1012.23";
chr10	PacBio	exon	56358805	56358947	.	-	.	gene_id "ENSG00000122952"; transcript_id "G1012.23";
chr10	PacBio	exon	56359476	56359532	.	-	.	gene_id "ENSG00000122952"; transcript_id "G1012.23";
chr10	PacBio	exon	56359687	56359853	.	-	.	gene_id "ENSG00000122952"; transcript_id "G1012.23";
chr10	PacBio	exon	56360018	56360141	.	-	.	gene_id "ENSG00000122952"; transcript_id "G1012.23";
chr10	PacBio	exon	56360293	56360383	.	-	.	gene_id "ENSG00000122952"; transcript_id "G1012.23";
chr10	PacBio	exon	56361196	56361273	.	-	.	gene_id "ENSG00000122952"; transcript_id "G1012.23";
chr10	PacBio	CDS	56358129	56358185	.	-	.	gene_id "ENSG00000122952"; transcript_id "G1012.23";
chr10	PacBio	CDS	56358556	56358724	.	-	.	gene_id "ENSG00000122952"; transcript_id "G1012.23";
chr10	PacBio	CDS	56358805	56358947	.	-	.	gene_id "ENSG00000122952"; transcript_id "G1012.23";
chr10	PacBio	CDS	56359476	56359532	.	-	.	gene_id "ENSG00000122952"; transcript_id "G1012.23";
chr10	PacBio	CDS	56359687	56359853	.	-	.	gene_id "ENSG00000122952"; transcript_id "G1012.23";
chr10	PacBio	CDS	56360018	56360141	.	-	.	gene_id "ENSG00000122952"; transcript_id "G1012.23";
chr10	PacBio	CDS	56360293	56360383	.	-	.	gene_id "ENSG00000122952"; transcript_id "G1012.23";
chr10	PacBio	CDS	56361196	56361236	.	-	.	gene_id "ENSG00000122952"; transcript_id "G1012.23";
chr10	PacBio	transcript	56357444	56361273	.	-	.	gene_id "ENSG00000122952"; transcript_id "G1012.25";
chr10	PacBio	exon	56357444	56358185	.	-	.	gene_id "ENSG00000122952"; transcript_id "G1012.25";
chr10	PacBio	exon	56358556	56358724	.	-	.	gene_id "ENSG00000122952"; transcript_id "G1012.25";
chr10	PacBio	exon	56358805	56358947	.	-	.	gene_id "ENSG00000122952"; transcript_id "G1012.25";
chr10	PacBio	exon	56359476	56359532	.	-	.	gene_id "ENSG00000122952"; transcript_id "G1012.25";
chr10	PacBio	exon	56359687	56360383	.	-	.	gene_id "ENSG00000122952"; transcript_id "G1012.25";
chr10	PacBio	exon	56361196	56361273	.	-	.	gene_id "ENSG00000122952"; transcript_id "G1012.25";
chr10	PacBio	CDS	56358129	56358185	.	-	.	gene_id "ENSG00000122952"; transcript_id "G1012.25";
chr10	PacBio	CDS	56358556	56358724	.	-	.	gene_id "ENSG00000122952"; transcript_id "G1012.25";
chr10	PacBio	CDS	56358805	56358947	.	-	.	gene_id "ENSG00000122952"; transcript_id "G1012.25";
chr10	PacBio	CDS	56359476	56359532	.	-	.	gene_id "ENSG00000122952"; transcript_id "G1012.25";
chr10	PacBio	CDS	56359687	56359749	.	-	.	gene_id "ENSG00000122952"; transcript_id "G1012.25";
chr10	PacBio	transcript	56357445	56361264	.	-	.	gene_id "ENSG00000122952"; transcript_id "G1012.26";
chr10	PacBio	exon	56357445	56358459	.	-	.	gene_id "ENSG00000122952"; transcript_id "G1012.26";
chr10	PacBio	exon	56358556	56358724	.	-	.	gene_id "ENSG00000122952"; transcript_id "G1012.26";
chr10	PacBio	exon	56358805	56358947	.	-	.	gene_id "ENSG00000122952"; transcript_id "G1012.26";
chr10	PacBio	exon	56359476	56359532	.	-	.	gene_id "ENSG00000122952"; transcript_id "G1012.26";
chr10	PacBio	exon	56359687	56359853	.	-	.	gene_id "ENSG00000122952"; transcript_id "G1012.26";
chr10	PacBio	exon	56360018	56360383	.	-	.	gene_id "ENSG00000122952"; transcript_id "G1012.26";
chr10	PacBio	exon	56361196	56361264	.	-	.	gene_id "ENSG00000122952"; transcript_id "G1012.26";
chr10	PacBio	CDS	56358418	56358459	.	-	.	gene_id "ENSG00000122952"; transcript_id "G1012.26";
chr10	PacBio	CDS	56358556	56358724	.	-	.	gene_id "ENSG00000122952"; transcript_id "G1012.26";
chr10	PacBio	CDS	56358805	56358947	.	-	.	gene_id "ENSG00000122952"; transcript_id "G1012.26";
chr10	PacBio	CDS	56359476	56359532	.	-	.	gene_id "ENSG00000122952"; transcript_id "G1012.26";
chr10	PacBio	CDS	56359687	56359749	.	-	.	gene_id "ENSG00000122952"; transcript_id "G1012.26";
chr10	PacBio	transcript	56357446	56361269	.	-	.	gene_id "ENSG00000122952"; transcript_id "G1012.27";
chr10	PacBio	exon	56357446	56358185	.	-	.	gene_id "ENSG00000122952"; transcript_id "G1012.27";
chr10	PacBio	exon	56358556	56358724	.	-	.	gene_id "ENSG00000122952"; transcript_id "G1012.27";
chr10	PacBio	exon	56358805	56358947	.	-	.	gene_id "ENSG00000122952"; transcript_id "G1012.27";
chr10	PacBio	exon	56359476	56359532	.	-	.	gene_id "ENSG00000122952"; transcript_id "G1012.27";
chr10	PacBio	exon	56359687	56359853	.	-	.	gene_id "ENSG00000122952"; transcript_id "G1012.27";
chr10	PacBio	exon	56360018	56360383	.	-	.	gene_id "ENSG00000122952"; transcript_id "G1012.27";
chr10	PacBio	exon	56361196	56361269	.	-	.	gene_id "ENSG00000122952"; transcript_id "G1012.27";
chr10	PacBio	CDS	56358129	56358185	.	-	.	gene_id "ENSG00000122952"; transcript_id "G1012.27";
chr10	PacBio	CDS	56358556	56358724	.	-	.	gene_id "ENSG00000122952"; transcript_id "G1012.27";
chr10	PacBio	CDS	56358805	56358947	.	-	.	gene_id "ENSG00000122952"; transcript_id "G1012.27";
chr10	PacBio	CDS	56359476	56359532	.	-	.	gene_id "ENSG00000122952"; transcript_id "G1012.27";
chr10	PacBio	CDS	56359687	56359749	.	-	.	gene_id "ENSG00000122952"; transcript_id "G1012.27";
chr10	PacBio	transcript	56358058	56361265	.	-	.	gene_id "ENSG00000122952"; transcript_id "G1012.29";
chr10	PacBio	exon	56358058	56358459	.	-	.	gene_id "ENSG00000122952"; transcript_id "G1012.29";
chr10	PacBio	exon	56358556	56358724	.	-	.	gene_id "ENSG00000122952"; transcript_id "G1012.29";
chr10	PacBio	exon	56358805	56358947	.	-	.	gene_id "ENSG00000122952"; transcript_id "G1012.29";
chr10	PacBio	exon	56359476	56359532	.	-	.	gene_id "ENSG00000122952"; transcript_id "G1012.29";
chr10	PacBio	exon	56359687	56359853	.	-	.	gene_id "ENSG00000122952"; transcript_id "G1012.29";
chr10	PacBio	exon	56360018	56360141	.	-	.	gene_id "ENSG00000122952"; transcript_id "G1012.29";
chr10	PacBio	exon	56360293	56360383	.	-	.	gene_id "ENSG00000122952"; transcript_id "G1012.29";
chr10	PacBio	exon	56361196	56361265	.	-	.	gene_id "ENSG00000122952"; transcript_id "G1012.29";
chr10	PacBio	CDS	56358418	56358459	.	-	.	gene_id "ENSG00000122952"; transcript_id "G1012.29";
chr10	PacBio	CDS	56358556	56358724	.	-	.	gene_id "ENSG00000122952"; transcript_id "G1012.29";
chr10	PacBio	CDS	56358805	56358947	.	-	.	gene_id "ENSG00000122952"; transcript_id "G1012.29";
chr10	PacBio	CDS	56359476	56359532	.	-	.	gene_id "ENSG00000122952"; transcript_id "G1012.29";
chr10	PacBio	CDS	56359687	56359853	.	-	.	gene_id "ENSG00000122952"; transcript_id "G1012.29";
chr10	PacBio	CDS	56360018	56360141	.	-	.	gene_id "ENSG00000122952"; transcript_id "G1012.29";
chr10	PacBio	CDS	56360293	56360383	.	-	.	gene_id "ENSG00000122952"; transcript_id "G1012.29";
chr10	PacBio	CDS	56361196	56361236	.	-	.	gene_id "ENSG00000122952"; transcript_id "G1012.29";
chr10	PacBio	transcript	56358058	56361272	.	-	.	gene_id "ENSG00000122952"; transcript_id "G1012.28";
chr10	PacBio	exon	56358058	56358185	.	-	.	gene_id "ENSG00000122952"; transcript_id "G1012.28";
chr10	PacBio	exon	56358377	56358459	.	-	.	gene_id "ENSG00000122952"; transcript_id "G1012.28";
chr10	PacBio	exon	56358556	56358687	.	-	.	gene_id "ENSG00000122952"; transcript_id "G1012.28";
chr10	PacBio	exon	56358909	56358947	.	-	.	gene_id "ENSG00000122952"; transcript_id "G1012.28";
chr10	PacBio	exon	56359476	56359532	.	-	.	gene_id "ENSG00000122952"; transcript_id "G1012.28";
chr10	PacBio	exon	56359687	56359853	.	-	.	gene_id "ENSG00000122952"; transcript_id "G1012.28";
chr10	PacBio	exon	56360018	56360141	.	-	.	gene_id "ENSG00000122952"; transcript_id "G1012.28";
chr10	PacBio	exon	56360293	56360383	.	-	.	gene_id "ENSG00000122952"; transcript_id "G1012.28";
chr10	PacBio	exon	56361196	56361272	.	-	.	gene_id "ENSG00000122952"; transcript_id "G1012.28";
chr10	PacBio	CDS	56358418	56358459	.	-	.	gene_id "ENSG00000122952"; transcript_id "G1012.28";
chr10	PacBio	CDS	56358556	56358687	.	-	.	gene_id "ENSG00000122952"; transcript_id "G1012.28";
chr10	PacBio	CDS	56358909	56358947	.	-	.	gene_id "ENSG00000122952"; transcript_id "G1012.28";
chr10	PacBio	CDS	56359476	56359532	.	-	.	gene_id "ENSG00000122952"; transcript_id "G1012.28";
chr10	PacBio	CDS	56359687	56359853	.	-	.	gene_id "ENSG00000122952"; transcript_id "G1012.28";
chr10	PacBio	CDS	56360018	56360141	.	-	.	gene_id "ENSG00000122952"; transcript_id "G1012.28";
chr10	PacBio	CDS	56360293	56360383	.	-	.	gene_id "ENSG00000122952"; transcript_id "G1012.28";
chr10	PacBio	CDS	56361196	56361236	.	-	.	gene_id "ENSG00000122952"; transcript_id "G1012.28";
chr10	PacBio	transcript	56358060	56361274	.	-	.	gene_id "ENSG00000122952"; transcript_id "G1012.30";
chr10	PacBio	exon	56358060	56358185	.	-	.	gene_id "ENSG00000122952"; transcript_id "G1012.30";
chr10	PacBio	exon	56358377	56358459	.	-	.	gene_id "ENSG00000122952"; transcript_id "G1012.30";
chr10	PacBio	exon	56358556	56358724	.	-	.	gene_id "ENSG00000122952"; transcript_id "G1012.30";
chr10	PacBio	exon	56358805	56358947	.	-	.	gene_id "ENSG00000122952"; transcript_id "G1012.30";
chr10	PacBio	exon	56359476	56359532	.	-	.	gene_id "ENSG00000122952"; transcript_id "G1012.30";
chr10	PacBio	exon	56359687	56359853	.	-	.	gene_id "ENSG00000122952"; transcript_id "G1012.30";
chr10	PacBio	exon	56360018	56360141	.	-	.	gene_id "ENSG00000122952"; transcript_id "G1012.30";
chr10	PacBio	exon	56360293	56360383	.	-	.	gene_id "ENSG00000122952"; transcript_id "G1012.30";
chr10	PacBio	exon	56361196	56361274	.	-	.	gene_id "ENSG00000122952"; transcript_id "G1012.30";
chr10	PacBio	CDS	56358418	56358459	.	-	.	gene_id "ENSG00000122952"; transcript_id "G1012.30";
chr10	PacBio	CDS	56358556	56358724	.	-	.	gene_id "ENSG00000122952"; transcript_id "G1012.30";
chr10	PacBio	CDS	56358805	56358947	.	-	.	gene_id "ENSG00000122952"; transcript_id "G1012.30";
chr10	PacBio	CDS	56359476	56359532	.	-	.	gene_id "ENSG00000122952"; transcript_id "G1012.30";
chr10	PacBio	CDS	56359687	56359853	.	-	.	gene_id "ENSG00000122952"; transcript_id "G1012.30";
chr10	PacBio	CDS	56360018	56360141	.	-	.	gene_id "ENSG00000122952"; transcript_id "G1012.30";
chr10	PacBio	CDS	56360293	56360383	.	-	.	gene_id "ENSG00000122952"; transcript_id "G1012.30";
chr10	PacBio	CDS	56361196	56361236	.	-	.	gene_id "ENSG00000122952"; transcript_id "G1012.30";
chr10	PacBio	transcript	58191520	58268043	.	-	.	gene_id "ENSG00000151151"; transcript_id "G1013.1";
chr10	PacBio	exon	58191520	58196698	.	-	.	gene_id "ENSG00000151151"; transcript_id "G1013.1";
chr10	PacBio	exon	58199240	58199321	.	-	.	gene_id "ENSG00000151151"; transcript_id "G1013.1";
chr10	PacBio	exon	58216145	58216317	.	-	.	gene_id "ENSG00000151151"; transcript_id "G1013.1";
chr10	PacBio	exon	58227043	58227139	.	-	.	gene_id "ENSG00000151151"; transcript_id "G1013.1";
chr10	PacBio	exon	58237729	58237814	.	-	.	gene_id "ENSG00000151151"; transcript_id "G1013.1";
chr10	PacBio	exon	58267422	58268043	.	-	.	gene_id "ENSG00000151151"; transcript_id "G1013.1";
chr10	PacBio	CDS	58196076	58196698	.	-	.	gene_id "ENSG00000151151"; transcript_id "G1013.1";
chr10	PacBio	CDS	58199240	58199321	.	-	.	gene_id "ENSG00000151151"; transcript_id "G1013.1";
chr10	PacBio	CDS	58216145	58216317	.	-	.	gene_id "ENSG00000151151"; transcript_id "G1013.1";
chr10	PacBio	CDS	58227043	58227139	.	-	.	gene_id "ENSG00000151151"; transcript_id "G1013.1";
chr10	PacBio	CDS	58237729	58237814	.	-	.	gene_id "ENSG00000151151"; transcript_id "G1013.1";
chr10	PacBio	CDS	58267422	58267611	.	-	.	gene_id "ENSG00000151151"; transcript_id "G1013.1";
chr10	PacBio	transcript	58193390	58267942	.	-	.	gene_id "ENSG00000151151"; transcript_id "G1013.2";
chr10	PacBio	exon	58193390	58196698	.	-	.	gene_id "ENSG00000151151"; transcript_id "G1013.2";
chr10	PacBio	exon	58199240	58199321	.	-	.	gene_id "ENSG00000151151"; transcript_id "G1013.2";
chr10	PacBio	exon	58216145	58216317	.	-	.	gene_id "ENSG00000151151"; transcript_id "G1013.2";
chr10	PacBio	exon	58227043	58227139	.	-	.	gene_id "ENSG00000151151"; transcript_id "G1013.2";
chr10	PacBio	exon	58237729	58237814	.	-	.	gene_id "ENSG00000151151"; transcript_id "G1013.2";
chr10	PacBio	exon	58267422	58267942	.	-	.	gene_id "ENSG00000151151"; transcript_id "G1013.2";
chr10	PacBio	CDS	58196076	58196698	.	-	.	gene_id "ENSG00000151151"; transcript_id "G1013.2";
chr10	PacBio	CDS	58199240	58199321	.	-	.	gene_id "ENSG00000151151"; transcript_id "G1013.2";
chr10	PacBio	CDS	58216145	58216317	.	-	.	gene_id "ENSG00000151151"; transcript_id "G1013.2";
chr10	PacBio	CDS	58227043	58227139	.	-	.	gene_id "ENSG00000151151"; transcript_id "G1013.2";
chr10	PacBio	CDS	58237729	58237814	.	-	.	gene_id "ENSG00000151151"; transcript_id "G1013.2";
chr10	PacBio	CDS	58267422	58267611	.	-	.	gene_id "ENSG00000151151"; transcript_id "G1013.2";
chr10	PacBio	transcript	58193958	58268011	.	-	.	gene_id "ENSG00000151151"; transcript_id "G1013.3";
chr10	PacBio	exon	58193958	58196698	.	-	.	gene_id "ENSG00000151151"; transcript_id "G1013.3";
chr10	PacBio	exon	58199240	58199321	.	-	.	gene_id "ENSG00000151151"; transcript_id "G1013.3";
chr10	PacBio	exon	58216145	58216317	.	-	.	gene_id "ENSG00000151151"; transcript_id "G1013.3";
chr10	PacBio	exon	58227043	58227139	.	-	.	gene_id "ENSG00000151151"; transcript_id "G1013.3";
chr10	PacBio	exon	58237729	58237814	.	-	.	gene_id "ENSG00000151151"; transcript_id "G1013.3";
chr10	PacBio	exon	58267422	58268011	.	-	.	gene_id "ENSG00000151151"; transcript_id "G1013.3";
chr10	PacBio	CDS	58196076	58196698	.	-	.	gene_id "ENSG00000151151"; transcript_id "G1013.3";
chr10	PacBio	CDS	58199240	58199321	.	-	.	gene_id "ENSG00000151151"; transcript_id "G1013.3";
chr10	PacBio	CDS	58216145	58216317	.	-	.	gene_id "ENSG00000151151"; transcript_id "G1013.3";
chr10	PacBio	CDS	58227043	58227139	.	-	.	gene_id "ENSG00000151151"; transcript_id "G1013.3";
chr10	PacBio	CDS	58237729	58237814	.	-	.	gene_id "ENSG00000151151"; transcript_id "G1013.3";
chr10	PacBio	CDS	58267422	58267611	.	-	.	gene_id "ENSG00000151151"; transcript_id "G1013.3";
chr10	PacBio	transcript	58193992	58268938	.	-	.	gene_id "ENSG00000151151"; transcript_id "G1013.4";
chr10	PacBio	exon	58193992	58196698	.	-	.	gene_id "ENSG00000151151"; transcript_id "G1013.4";
chr10	PacBio	exon	58199240	58199321	.	-	.	gene_id "ENSG00000151151"; transcript_id "G1013.4";
chr10	PacBio	exon	58216145	58216317	.	-	.	gene_id "ENSG00000151151"; transcript_id "G1013.4";
chr10	PacBio	exon	58227043	58227139	.	-	.	gene_id "ENSG00000151151"; transcript_id "G1013.4";
chr10	PacBio	exon	58237729	58237814	.	-	.	gene_id "ENSG00000151151"; transcript_id "G1013.4";
chr10	PacBio	exon	58268893	58268938	.	-	.	gene_id "ENSG00000151151"; transcript_id "G1013.4";
chr10	PacBio	CDS	58196076	58196698	.	-	.	gene_id "ENSG00000151151"; transcript_id "G1013.4";
chr10	PacBio	CDS	58199240	58199321	.	-	.	gene_id "ENSG00000151151"; transcript_id "G1013.4";
chr10	PacBio	CDS	58216145	58216317	.	-	.	gene_id "ENSG00000151151"; transcript_id "G1013.4";
chr10	PacBio	CDS	58227043	58227139	.	-	.	gene_id "ENSG00000151151"; transcript_id "G1013.4";
chr10	PacBio	CDS	58237729	58237731	.	-	.	gene_id "ENSG00000151151"; transcript_id "G1013.4";
chr10	PacBio	transcript	58194096	58267961	.	-	.	gene_id "ENSG00000151151"; transcript_id "G1013.5";
chr10	PacBio	exon	58194096	58196698	.	-	.	gene_id "ENSG00000151151"; transcript_id "G1013.5";
chr10	PacBio	exon	58199240	58199321	.	-	.	gene_id "ENSG00000151151"; transcript_id "G1013.5";
chr10	PacBio	exon	58216145	58216317	.	-	.	gene_id "ENSG00000151151"; transcript_id "G1013.5";
chr10	PacBio	exon	58227043	58227139	.	-	.	gene_id "ENSG00000151151"; transcript_id "G1013.5";
chr10	PacBio	exon	58237729	58237814	.	-	.	gene_id "ENSG00000151151"; transcript_id "G1013.5";
chr10	PacBio	exon	58267422	58267961	.	-	.	gene_id "ENSG00000151151"; transcript_id "G1013.5";
chr10	PacBio	CDS	58196076	58196698	.	-	.	gene_id "ENSG00000151151"; transcript_id "G1013.5";
chr10	PacBio	CDS	58199240	58199321	.	-	.	gene_id "ENSG00000151151"; transcript_id "G1013.5";
chr10	PacBio	CDS	58216145	58216317	.	-	.	gene_id "ENSG00000151151"; transcript_id "G1013.5";
chr10	PacBio	CDS	58227043	58227139	.	-	.	gene_id "ENSG00000151151"; transcript_id "G1013.5";
chr10	PacBio	CDS	58237729	58237814	.	-	.	gene_id "ENSG00000151151"; transcript_id "G1013.5";
chr10	PacBio	CDS	58267422	58267611	.	-	.	gene_id "ENSG00000151151"; transcript_id "G1013.5";
chr10	PacBio	transcript	58194861	58266408	.	-	.	gene_id "ENSG00000151151"; transcript_id "G1013.6";
chr10	PacBio	exon	58194861	58196698	.	-	.	gene_id "ENSG00000151151"; transcript_id "G1013.6";
chr10	PacBio	exon	58199240	58199321	.	-	.	gene_id "ENSG00000151151"; transcript_id "G1013.6";
chr10	PacBio	exon	58216145	58216317	.	-	.	gene_id "ENSG00000151151"; transcript_id "G1013.6";
chr10	PacBio	exon	58227043	58227139	.	-	.	gene_id "ENSG00000151151"; transcript_id "G1013.6";
chr10	PacBio	exon	58237729	58237814	.	-	.	gene_id "ENSG00000151151"; transcript_id "G1013.6";
chr10	PacBio	exon	58266344	58266408	.	-	.	gene_id "ENSG00000151151"; transcript_id "G1013.6";
chr10	PacBio	CDS	58196076	58196698	.	-	.	gene_id "ENSG00000151151"; transcript_id "G1013.6";
chr10	PacBio	CDS	58199240	58199321	.	-	.	gene_id "ENSG00000151151"; transcript_id "G1013.6";
chr10	PacBio	CDS	58216145	58216317	.	-	.	gene_id "ENSG00000151151"; transcript_id "G1013.6";
chr10	PacBio	CDS	58227043	58227139	.	-	.	gene_id "ENSG00000151151"; transcript_id "G1013.6";
chr10	PacBio	CDS	58237729	58237814	.	-	.	gene_id "ENSG00000151151"; transcript_id "G1013.6";
chr10	PacBio	CDS	58266344	58266347	.	-	.	gene_id "ENSG00000151151"; transcript_id "G1013.6";
chr10	PacBio	transcript	58194861	58267981	.	-	.	gene_id "ENSG00000151151"; transcript_id "G1013.7";
chr10	PacBio	exon	58194861	58196698	.	-	.	gene_id "ENSG00000151151"; transcript_id "G1013.7";
chr10	PacBio	exon	58199240	58199321	.	-	.	gene_id "ENSG00000151151"; transcript_id "G1013.7";
chr10	PacBio	exon	58216145	58216317	.	-	.	gene_id "ENSG00000151151"; transcript_id "G1013.7";
chr10	PacBio	exon	58227043	58227139	.	-	.	gene_id "ENSG00000151151"; transcript_id "G1013.7";
chr10	PacBio	exon	58237729	58237814	.	-	.	gene_id "ENSG00000151151"; transcript_id "G1013.7";
chr10	PacBio	exon	58267422	58267981	.	-	.	gene_id "ENSG00000151151"; transcript_id "G1013.7";
chr10	PacBio	CDS	58196076	58196698	.	-	.	gene_id "ENSG00000151151"; transcript_id "G1013.7";
chr10	PacBio	CDS	58199240	58199321	.	-	.	gene_id "ENSG00000151151"; transcript_id "G1013.7";
chr10	PacBio	CDS	58216145	58216317	.	-	.	gene_id "ENSG00000151151"; transcript_id "G1013.7";
chr10	PacBio	CDS	58227043	58227139	.	-	.	gene_id "ENSG00000151151"; transcript_id "G1013.7";
chr10	PacBio	CDS	58237729	58237814	.	-	.	gene_id "ENSG00000151151"; transcript_id "G1013.7";
chr10	PacBio	CDS	58267422	58267611	.	-	.	gene_id "ENSG00000151151"; transcript_id "G1013.7";
chr10	PacBio	transcript	58221767	58267946	.	-	.	gene_id "ENSG00000151151"; transcript_id "G1013.8";
chr10	PacBio	exon	58221767	58227139	.	-	.	gene_id "ENSG00000151151"; transcript_id "G1013.8";
chr10	PacBio	exon	58237729	58237814	.	-	.	gene_id "ENSG00000151151"; transcript_id "G1013.8";
chr10	PacBio	exon	58267422	58267946	.	-	.	gene_id "ENSG00000151151"; transcript_id "G1013.8";
chr10	PacBio	CDS	58227008	58227139	.	-	.	gene_id "ENSG00000151151"; transcript_id "G1013.8";
chr10	PacBio	CDS	58237729	58237814	.	-	.	gene_id "ENSG00000151151"; transcript_id "G1013.8";
chr10	PacBio	CDS	58267422	58267611	.	-	.	gene_id "ENSG00000151151"; transcript_id "G1013.8";
chr10	PacBio	transcript	58264592	58268008	.	-	.	gene_id "ENSG00000151151"; transcript_id "G1013.10";
chr10	PacBio	exon	58264592	58268008	.	-	.	gene_id "ENSG00000151151"; transcript_id "G1013.10";
chr10	PacBio	transcript	58269077	58287983	.	+	.	gene_id "ENSG00000122873"; transcript_id "G1014.1";
chr10	PacBio	exon	58269077	58269304	.	+	.	gene_id "ENSG00000122873"; transcript_id "G1014.1";
chr10	PacBio	exon	58277117	58277322	.	+	.	gene_id "ENSG00000122873"; transcript_id "G1014.1";
chr10	PacBio	exon	58287561	58287983	.	+	.	gene_id "ENSG00000122873"; transcript_id "G1014.1";
chr10	PacBio	CDS	58269274	58269304	.	+	.	gene_id "ENSG00000122873"; transcript_id "G1014.1";
chr10	PacBio	CDS	58277117	58277322	.	+	.	gene_id "ENSG00000122873"; transcript_id "G1014.1";
chr10	PacBio	CDS	58287561	58287650	.	+	.	gene_id "ENSG00000122873"; transcript_id "G1014.1";
chr10	PacBio	transcript	58269100	58290546	.	+	.	gene_id "ENSG00000122873"; transcript_id "G1014.2";
chr10	PacBio	exon	58269100	58269304	.	+	.	gene_id "ENSG00000122873"; transcript_id "G1014.2";
chr10	PacBio	exon	58277117	58277322	.	+	.	gene_id "ENSG00000122873"; transcript_id "G1014.2";
chr10	PacBio	exon	58287561	58290546	.	+	.	gene_id "ENSG00000122873"; transcript_id "G1014.2";
chr10	PacBio	CDS	58269274	58269304	.	+	.	gene_id "ENSG00000122873"; transcript_id "G1014.2";
chr10	PacBio	CDS	58277117	58277322	.	+	.	gene_id "ENSG00000122873"; transcript_id "G1014.2";
chr10	PacBio	CDS	58287561	58287650	.	+	.	gene_id "ENSG00000122873"; transcript_id "G1014.2";
chr10	PacBio	transcript	58269128	58272225	.	+	.	gene_id "ENSG00000122873"; transcript_id "G1014.3";
chr10	PacBio	exon	58269128	58272225	.	+	.	gene_id "ENSG00000122873"; transcript_id "G1014.3";
chr10	PacBio	CDS	58269421	58269729	.	+	.	gene_id "ENSG00000122873"; transcript_id "G1014.3";
chr10	PacBio	transcript	58269148	58287828	.	+	.	gene_id "ENSG00000122873"; transcript_id "G1014.4";
chr10	PacBio	exon	58269148	58269304	.	+	.	gene_id "ENSG00000122873"; transcript_id "G1014.4";
chr10	PacBio	exon	58277117	58277322	.	+	.	gene_id "ENSG00000122873"; transcript_id "G1014.4";
chr10	PacBio	exon	58287561	58287828	.	+	.	gene_id "ENSG00000122873"; transcript_id "G1014.4";
chr10	PacBio	CDS	58269274	58269304	.	+	.	gene_id "ENSG00000122873"; transcript_id "G1014.4";
chr10	PacBio	CDS	58277117	58277322	.	+	.	gene_id "ENSG00000122873"; transcript_id "G1014.4";
chr10	PacBio	CDS	58287561	58287650	.	+	.	gene_id "ENSG00000122873"; transcript_id "G1014.4";
chr10	PacBio	transcript	58269165	58289256	.	+	.	gene_id "ENSG00000122873"; transcript_id "G1014.5";
chr10	PacBio	exon	58269165	58269304	.	+	.	gene_id "ENSG00000122873"; transcript_id "G1014.5";
chr10	PacBio	exon	58277117	58277322	.	+	.	gene_id "ENSG00000122873"; transcript_id "G1014.5";
chr10	PacBio	exon	58287561	58289256	.	+	.	gene_id "ENSG00000122873"; transcript_id "G1014.5";
chr10	PacBio	CDS	58269274	58269304	.	+	.	gene_id "ENSG00000122873"; transcript_id "G1014.5";
chr10	PacBio	CDS	58277117	58277322	.	+	.	gene_id "ENSG00000122873"; transcript_id "G1014.5";
chr10	PacBio	CDS	58287561	58287650	.	+	.	gene_id "ENSG00000122873"; transcript_id "G1014.5";
chr10	PacBio	transcript	58269183	58272613	.	+	.	gene_id "ENSG00000122873"; transcript_id "G1014.6";
chr10	PacBio	exon	58269183	58272613	.	+	.	gene_id "ENSG00000122873"; transcript_id "G1014.6";
chr10	PacBio	CDS	58269421	58269729	.	+	.	gene_id "ENSG00000122873"; transcript_id "G1014.6";
chr10	PacBio	transcript	58334961	58369595	.	+	.	gene_id "ENSG00000072401"; transcript_id "G1015.1";
chr10	PacBio	exon	58334961	58335225	.	+	.	gene_id "ENSG00000072401"; transcript_id "G1015.1";
chr10	PacBio	exon	58361338	58361401	.	+	.	gene_id "ENSG00000072401"; transcript_id "G1015.1";
chr10	PacBio	exon	58361495	58363430	.	+	.	gene_id "ENSG00000072401"; transcript_id "G1015.1";
chr10	PacBio	exon	58363609	58363686	.	+	.	gene_id "ENSG00000072401"; transcript_id "G1015.1";
chr10	PacBio	exon	58364771	58364876	.	+	.	gene_id "ENSG00000072401"; transcript_id "G1015.1";
chr10	PacBio	exon	58367923	58368016	.	+	.	gene_id "ENSG00000072401"; transcript_id "G1015.1";
chr10	PacBio	exon	58368720	58369595	.	+	.	gene_id "ENSG00000072401"; transcript_id "G1015.1";
chr10	PacBio	transcript	58334975	58369595	.	+	.	gene_id "ENSG00000072401"; transcript_id "G1015.2";
chr10	PacBio	exon	58334975	58335225	.	+	.	gene_id "ENSG00000072401"; transcript_id "G1015.2";
chr10	PacBio	exon	58361338	58361401	.	+	.	gene_id "ENSG00000072401"; transcript_id "G1015.2";
chr10	PacBio	exon	58361495	58363686	.	+	.	gene_id "ENSG00000072401"; transcript_id "G1015.2";
chr10	PacBio	exon	58364771	58364876	.	+	.	gene_id "ENSG00000072401"; transcript_id "G1015.2";
chr10	PacBio	exon	58367923	58368016	.	+	.	gene_id "ENSG00000072401"; transcript_id "G1015.2";
chr10	PacBio	exon	58368720	58369595	.	+	.	gene_id "ENSG00000072401"; transcript_id "G1015.2";
chr10	PacBio	transcript	58334983	58337139	.	+	.	gene_id "ENSG00000072401"; transcript_id "G1015.3";
chr10	PacBio	exon	58334983	58337139	.	+	.	gene_id "ENSG00000072401"; transcript_id "G1015.3";
chr10	PacBio	CDS	58335202	58335849	.	+	.	gene_id "ENSG00000072401"; transcript_id "G1015.3";
chr10	PacBio	transcript	58335006	58369595	.	+	.	gene_id "ENSG00000072401"; transcript_id "G1015.4";
chr10	PacBio	exon	58335006	58335225	.	+	.	gene_id "ENSG00000072401"; transcript_id "G1015.4";
chr10	PacBio	exon	58361338	58361401	.	+	.	gene_id "ENSG00000072401"; transcript_id "G1015.4";
chr10	PacBio	exon	58361495	58361526	.	+	.	gene_id "ENSG00000072401"; transcript_id "G1015.4";
chr10	PacBio	exon	58363609	58363686	.	+	.	gene_id "ENSG00000072401"; transcript_id "G1015.4";
chr10	PacBio	exon	58364771	58364876	.	+	.	gene_id "ENSG00000072401"; transcript_id "G1015.4";
chr10	PacBio	exon	58367923	58368016	.	+	.	gene_id "ENSG00000072401"; transcript_id "G1015.4";
chr10	PacBio	exon	58368720	58369595	.	+	.	gene_id "ENSG00000072401"; transcript_id "G1015.4";
chr10	PacBio	CDS	58335202	58335225	.	+	.	gene_id "ENSG00000072401"; transcript_id "G1015.4";
chr10	PacBio	CDS	58361338	58361401	.	+	.	gene_id "ENSG00000072401"; transcript_id "G1015.4";
chr10	PacBio	CDS	58361495	58361526	.	+	.	gene_id "ENSG00000072401"; transcript_id "G1015.4";
chr10	PacBio	CDS	58363609	58363686	.	+	.	gene_id "ENSG00000072401"; transcript_id "G1015.4";
chr10	PacBio	CDS	58364771	58364876	.	+	.	gene_id "ENSG00000072401"; transcript_id "G1015.4";
chr10	PacBio	CDS	58367923	58368016	.	+	.	gene_id "ENSG00000072401"; transcript_id "G1015.4";
chr10	PacBio	CDS	58368720	58368765	.	+	.	gene_id "ENSG00000072401"; transcript_id "G1015.4";
chr10	PacBio	transcript	58335006	58370751	.	+	.	gene_id "ENSG00000072401"; transcript_id "G1015.5";
chr10	PacBio	exon	58335006	58335225	.	+	.	gene_id "ENSG00000072401"; transcript_id "G1015.5";
chr10	PacBio	exon	58361338	58361401	.	+	.	gene_id "ENSG00000072401"; transcript_id "G1015.5";
chr10	PacBio	exon	58361495	58361526	.	+	.	gene_id "ENSG00000072401"; transcript_id "G1015.5";
chr10	PacBio	exon	58363609	58363686	.	+	.	gene_id "ENSG00000072401"; transcript_id "G1015.5";
chr10	PacBio	exon	58364771	58364876	.	+	.	gene_id "ENSG00000072401"; transcript_id "G1015.5";
chr10	PacBio	exon	58367923	58368016	.	+	.	gene_id "ENSG00000072401"; transcript_id "G1015.5";
chr10	PacBio	exon	58368720	58370751	.	+	.	gene_id "ENSG00000072401"; transcript_id "G1015.5";
chr10	PacBio	CDS	58335202	58335225	.	+	.	gene_id "ENSG00000072401"; transcript_id "G1015.5";
chr10	PacBio	CDS	58361338	58361401	.	+	.	gene_id "ENSG00000072401"; transcript_id "G1015.5";
chr10	PacBio	CDS	58361495	58361526	.	+	.	gene_id "ENSG00000072401"; transcript_id "G1015.5";
chr10	PacBio	CDS	58363609	58363686	.	+	.	gene_id "ENSG00000072401"; transcript_id "G1015.5";
chr10	PacBio	CDS	58364771	58364876	.	+	.	gene_id "ENSG00000072401"; transcript_id "G1015.5";
chr10	PacBio	CDS	58367923	58368016	.	+	.	gene_id "ENSG00000072401"; transcript_id "G1015.5";
chr10	PacBio	CDS	58368720	58368765	.	+	.	gene_id "ENSG00000072401"; transcript_id "G1015.5";
chr10	PacBio	transcript	58335008	58369590	.	+	.	gene_id "ENSG00000072401"; transcript_id "G1015.6";
chr10	PacBio	exon	58335008	58335225	.	+	.	gene_id "ENSG00000072401"; transcript_id "G1015.6";
chr10	PacBio	exon	58361338	58361401	.	+	.	gene_id "ENSG00000072401"; transcript_id "G1015.6";
chr10	PacBio	exon	58361495	58361526	.	+	.	gene_id "ENSG00000072401"; transcript_id "G1015.6";
chr10	PacBio	exon	58363384	58363430	.	+	.	gene_id "ENSG00000072401"; transcript_id "G1015.6";
chr10	PacBio	exon	58363609	58363686	.	+	.	gene_id "ENSG00000072401"; transcript_id "G1015.6";
chr10	PacBio	exon	58364771	58364876	.	+	.	gene_id "ENSG00000072401"; transcript_id "G1015.6";
chr10	PacBio	exon	58367923	58368016	.	+	.	gene_id "ENSG00000072401"; transcript_id "G1015.6";
chr10	PacBio	exon	58368720	58369590	.	+	.	gene_id "ENSG00000072401"; transcript_id "G1015.6";
chr10	PacBio	transcript	58385401	58387107	.	+	.	gene_id "ENSG00000108064"; transcript_id "G1016.3";
chr10	PacBio	exon	58385401	58387107	.	+	.	gene_id "ENSG00000108064"; transcript_id "G1016.3";
chr10	PacBio	transcript	58385401	58395185	.	+	.	gene_id "ENSG00000108064"; transcript_id "G1016.1";
chr10	PacBio	exon	58385401	58385648	.	+	.	gene_id "ENSG00000108064"; transcript_id "G1016.1";
chr10	PacBio	exon	58386220	58386338	.	+	.	gene_id "ENSG00000108064"; transcript_id "G1016.1";
chr10	PacBio	exon	58388190	58388260	.	+	.	gene_id "ENSG00000108064"; transcript_id "G1016.1";
chr10	PacBio	exon	58388670	58388819	.	+	.	gene_id "ENSG00000108064"; transcript_id "G1016.1";
chr10	PacBio	exon	58390765	58390860	.	+	.	gene_id "ENSG00000108064"; transcript_id "G1016.1";
chr10	PacBio	exon	58394358	58394414	.	+	.	gene_id "ENSG00000108064"; transcript_id "G1016.1";
chr10	PacBio	exon	58394928	58395185	.	+	.	gene_id "ENSG00000108064"; transcript_id "G1016.1";
chr10	PacBio	CDS	58385548	58385648	.	+	.	gene_id "ENSG00000108064"; transcript_id "G1016.1";
chr10	PacBio	CDS	58386220	58386338	.	+	.	gene_id "ENSG00000108064"; transcript_id "G1016.1";
chr10	PacBio	CDS	58388190	58388260	.	+	.	gene_id "ENSG00000108064"; transcript_id "G1016.1";
chr10	PacBio	CDS	58388670	58388819	.	+	.	gene_id "ENSG00000108064"; transcript_id "G1016.1";
chr10	PacBio	CDS	58390765	58390860	.	+	.	gene_id "ENSG00000108064"; transcript_id "G1016.1";
chr10	PacBio	CDS	58394358	58394414	.	+	.	gene_id "ENSG00000108064"; transcript_id "G1016.1";
chr10	PacBio	CDS	58394928	58395074	.	+	.	gene_id "ENSG00000108064"; transcript_id "G1016.1";
chr10	PacBio	transcript	58385401	58396146	.	+	.	gene_id "ENSG00000108064"; transcript_id "G1016.2";
chr10	PacBio	exon	58385401	58385648	.	+	.	gene_id "ENSG00000108064"; transcript_id "G1016.2";
chr10	PacBio	exon	58386220	58386338	.	+	.	gene_id "ENSG00000108064"; transcript_id "G1016.2";
chr10	PacBio	exon	58388190	58388260	.	+	.	gene_id "ENSG00000108064"; transcript_id "G1016.2";
chr10	PacBio	exon	58388670	58388819	.	+	.	gene_id "ENSG00000108064"; transcript_id "G1016.2";
chr10	PacBio	exon	58390765	58390860	.	+	.	gene_id "ENSG00000108064"; transcript_id "G1016.2";
chr10	PacBio	exon	58394358	58394414	.	+	.	gene_id "ENSG00000108064"; transcript_id "G1016.2";
chr10	PacBio	exon	58394928	58396146	.	+	.	gene_id "ENSG00000108064"; transcript_id "G1016.2";
chr10	PacBio	CDS	58385548	58385648	.	+	.	gene_id "ENSG00000108064"; transcript_id "G1016.2";
chr10	PacBio	CDS	58386220	58386338	.	+	.	gene_id "ENSG00000108064"; transcript_id "G1016.2";
chr10	PacBio	CDS	58388190	58388260	.	+	.	gene_id "ENSG00000108064"; transcript_id "G1016.2";
chr10	PacBio	CDS	58388670	58388819	.	+	.	gene_id "ENSG00000108064"; transcript_id "G1016.2";
chr10	PacBio	CDS	58390765	58390860	.	+	.	gene_id "ENSG00000108064"; transcript_id "G1016.2";
chr10	PacBio	CDS	58394358	58394414	.	+	.	gene_id "ENSG00000108064"; transcript_id "G1016.2";
chr10	PacBio	CDS	58394928	58395074	.	+	.	gene_id "ENSG00000108064"; transcript_id "G1016.2";
chr10	PacBio	transcript	58385406	58395773	.	+	.	gene_id "ENSG00000108064"; transcript_id "G1016.4";
chr10	PacBio	exon	58385406	58385648	.	+	.	gene_id "ENSG00000108064"; transcript_id "G1016.4";
chr10	PacBio	exon	58386220	58386338	.	+	.	gene_id "ENSG00000108064"; transcript_id "G1016.4";
chr10	PacBio	exon	58388190	58388260	.	+	.	gene_id "ENSG00000108064"; transcript_id "G1016.4";
chr10	PacBio	exon	58388670	58388819	.	+	.	gene_id "ENSG00000108064"; transcript_id "G1016.4";
chr10	PacBio	exon	58390765	58390860	.	+	.	gene_id "ENSG00000108064"; transcript_id "G1016.4";
chr10	PacBio	exon	58394358	58394414	.	+	.	gene_id "ENSG00000108064"; transcript_id "G1016.4";
chr10	PacBio	exon	58394928	58395773	.	+	.	gene_id "ENSG00000108064"; transcript_id "G1016.4";
chr10	PacBio	CDS	58385548	58385648	.	+	.	gene_id "ENSG00000108064"; transcript_id "G1016.4";
chr10	PacBio	CDS	58386220	58386338	.	+	.	gene_id "ENSG00000108064"; transcript_id "G1016.4";
chr10	PacBio	CDS	58388190	58388260	.	+	.	gene_id "ENSG00000108064"; transcript_id "G1016.4";
chr10	PacBio	CDS	58388670	58388819	.	+	.	gene_id "ENSG00000108064"; transcript_id "G1016.4";
chr10	PacBio	CDS	58390765	58390860	.	+	.	gene_id "ENSG00000108064"; transcript_id "G1016.4";
chr10	PacBio	CDS	58394358	58394414	.	+	.	gene_id "ENSG00000108064"; transcript_id "G1016.4";
chr10	PacBio	CDS	58394928	58395074	.	+	.	gene_id "ENSG00000108064"; transcript_id "G1016.4";
chr10	PacBio	transcript	58385408	58396137	.	+	.	gene_id "ENSG00000108064"; transcript_id "G1016.5";
chr10	PacBio	exon	58385408	58385648	.	+	.	gene_id "ENSG00000108064"; transcript_id "G1016.5";
chr10	PacBio	exon	58386220	58386338	.	+	.	gene_id "ENSG00000108064"; transcript_id "G1016.5";
chr10	PacBio	exon	58388190	58388260	.	+	.	gene_id "ENSG00000108064"; transcript_id "G1016.5";
chr10	PacBio	exon	58388670	58388819	.	+	.	gene_id "ENSG00000108064"; transcript_id "G1016.5";
chr10	PacBio	exon	58394358	58394414	.	+	.	gene_id "ENSG00000108064"; transcript_id "G1016.5";
chr10	PacBio	exon	58394928	58396137	.	+	.	gene_id "ENSG00000108064"; transcript_id "G1016.5";
chr10	PacBio	CDS	58385548	58385648	.	+	.	gene_id "ENSG00000108064"; transcript_id "G1016.5";
chr10	PacBio	CDS	58386220	58386338	.	+	.	gene_id "ENSG00000108064"; transcript_id "G1016.5";
chr10	PacBio	CDS	58388190	58388260	.	+	.	gene_id "ENSG00000108064"; transcript_id "G1016.5";
chr10	PacBio	CDS	58388670	58388819	.	+	.	gene_id "ENSG00000108064"; transcript_id "G1016.5";
chr10	PacBio	CDS	58394358	58394414	.	+	.	gene_id "ENSG00000108064"; transcript_id "G1016.5";
chr10	PacBio	CDS	58394928	58395074	.	+	.	gene_id "ENSG00000108064"; transcript_id "G1016.5";
chr10	PacBio	transcript	58385410	58388789	.	+	.	gene_id "ENSG00000108064"; transcript_id "G1016.6";
chr10	PacBio	exon	58385410	58385648	.	+	.	gene_id "ENSG00000108064"; transcript_id "G1016.6";
chr10	PacBio	exon	58386220	58386338	.	+	.	gene_id "ENSG00000108064"; transcript_id "G1016.6";
chr10	PacBio	exon	58388190	58388260	.	+	.	gene_id "ENSG00000108064"; transcript_id "G1016.6";
chr10	PacBio	exon	58388670	58388789	.	+	.	gene_id "ENSG00000108064"; transcript_id "G1016.6";
chr10	PacBio	CDS	58385548	58385648	.	+	.	gene_id "ENSG00000108064"; transcript_id "G1016.6";
chr10	PacBio	CDS	58386220	58386338	.	+	.	gene_id "ENSG00000108064"; transcript_id "G1016.6";
chr10	PacBio	CDS	58388190	58388260	.	+	.	gene_id "ENSG00000108064"; transcript_id "G1016.6";
chr10	PacBio	CDS	58388670	58388789	.	+	.	gene_id "ENSG00000108064"; transcript_id "G1016.6";
chr10	PacBio	transcript	58385410	58399076	.	+	.	gene_id "ENSG00000108064"; transcript_id "G1016.7";
chr10	PacBio	exon	58385410	58385648	.	+	.	gene_id "ENSG00000108064"; transcript_id "G1016.7";
chr10	PacBio	exon	58386220	58386338	.	+	.	gene_id "ENSG00000108064"; transcript_id "G1016.7";
chr10	PacBio	exon	58388190	58388260	.	+	.	gene_id "ENSG00000108064"; transcript_id "G1016.7";
chr10	PacBio	exon	58388670	58388819	.	+	.	gene_id "ENSG00000108064"; transcript_id "G1016.7";
chr10	PacBio	exon	58390765	58390860	.	+	.	gene_id "ENSG00000108064"; transcript_id "G1016.7";
chr10	PacBio	exon	58394358	58394414	.	+	.	gene_id "ENSG00000108064"; transcript_id "G1016.7";
chr10	PacBio	exon	58394928	58399076	.	+	.	gene_id "ENSG00000108064"; transcript_id "G1016.7";
chr10	PacBio	CDS	58385548	58385648	.	+	.	gene_id "ENSG00000108064"; transcript_id "G1016.7";
chr10	PacBio	CDS	58386220	58386338	.	+	.	gene_id "ENSG00000108064"; transcript_id "G1016.7";
chr10	PacBio	CDS	58388190	58388260	.	+	.	gene_id "ENSG00000108064"; transcript_id "G1016.7";
chr10	PacBio	CDS	58388670	58388819	.	+	.	gene_id "ENSG00000108064"; transcript_id "G1016.7";
chr10	PacBio	CDS	58390765	58390860	.	+	.	gene_id "ENSG00000108064"; transcript_id "G1016.7";
chr10	PacBio	CDS	58394358	58394414	.	+	.	gene_id "ENSG00000108064"; transcript_id "G1016.7";
chr10	PacBio	CDS	58394928	58395074	.	+	.	gene_id "ENSG00000108064"; transcript_id "G1016.7";
chr10	PacBio	transcript	58385412	58388809	.	+	.	gene_id "ENSG00000108064"; transcript_id "G1016.8";
chr10	PacBio	exon	58385412	58385648	.	+	.	gene_id "ENSG00000108064"; transcript_id "G1016.8";
chr10	PacBio	exon	58386220	58388260	.	+	.	gene_id "ENSG00000108064"; transcript_id "G1016.8";
chr10	PacBio	exon	58388670	58388809	.	+	.	gene_id "ENSG00000108064"; transcript_id "G1016.8";
chr10	PacBio	transcript	58385419	58399219	.	+	.	gene_id "ENSG00000108064"; transcript_id "G1016.9";
chr10	PacBio	exon	58385419	58385648	.	+	.	gene_id "ENSG00000108064"; transcript_id "G1016.9";
chr10	PacBio	exon	58386220	58386338	.	+	.	gene_id "ENSG00000108064"; transcript_id "G1016.9";
chr10	PacBio	exon	58388190	58388260	.	+	.	gene_id "ENSG00000108064"; transcript_id "G1016.9";
chr10	PacBio	exon	58388670	58388819	.	+	.	gene_id "ENSG00000108064"; transcript_id "G1016.9";
chr10	PacBio	exon	58390765	58390860	.	+	.	gene_id "ENSG00000108064"; transcript_id "G1016.9";
chr10	PacBio	exon	58394358	58394414	.	+	.	gene_id "ENSG00000108064"; transcript_id "G1016.9";
chr10	PacBio	exon	58394928	58399219	.	+	.	gene_id "ENSG00000108064"; transcript_id "G1016.9";
chr10	PacBio	CDS	58385548	58385648	.	+	.	gene_id "ENSG00000108064"; transcript_id "G1016.9";
chr10	PacBio	CDS	58386220	58386338	.	+	.	gene_id "ENSG00000108064"; transcript_id "G1016.9";
chr10	PacBio	CDS	58388190	58388260	.	+	.	gene_id "ENSG00000108064"; transcript_id "G1016.9";
chr10	PacBio	CDS	58388670	58388819	.	+	.	gene_id "ENSG00000108064"; transcript_id "G1016.9";
chr10	PacBio	CDS	58390765	58390860	.	+	.	gene_id "ENSG00000108064"; transcript_id "G1016.9";
chr10	PacBio	CDS	58394358	58394414	.	+	.	gene_id "ENSG00000108064"; transcript_id "G1016.9";
chr10	PacBio	CDS	58394928	58395074	.	+	.	gene_id "ENSG00000108064"; transcript_id "G1016.9";
chr10	PacBio	transcript	58385423	58395897	.	+	.	gene_id "ENSG00000108064"; transcript_id "G1016.10";
chr10	PacBio	exon	58385423	58385648	.	+	.	gene_id "ENSG00000108064"; transcript_id "G1016.10";
chr10	PacBio	exon	58386220	58386338	.	+	.	gene_id "ENSG00000108064"; transcript_id "G1016.10";
chr10	PacBio	exon	58388190	58388260	.	+	.	gene_id "ENSG00000108064"; transcript_id "G1016.10";
chr10	PacBio	exon	58388670	58388819	.	+	.	gene_id "ENSG00000108064"; transcript_id "G1016.10";
chr10	PacBio	exon	58390765	58390860	.	+	.	gene_id "ENSG00000108064"; transcript_id "G1016.10";
chr10	PacBio	exon	58394358	58394414	.	+	.	gene_id "ENSG00000108064"; transcript_id "G1016.10";
chr10	PacBio	exon	58394928	58395897	.	+	.	gene_id "ENSG00000108064"; transcript_id "G1016.10";
chr10	PacBio	CDS	58385548	58385648	.	+	.	gene_id "ENSG00000108064"; transcript_id "G1016.10";
chr10	PacBio	CDS	58386220	58386338	.	+	.	gene_id "ENSG00000108064"; transcript_id "G1016.10";
chr10	PacBio	CDS	58388190	58388260	.	+	.	gene_id "ENSG00000108064"; transcript_id "G1016.10";
chr10	PacBio	CDS	58388670	58388819	.	+	.	gene_id "ENSG00000108064"; transcript_id "G1016.10";
chr10	PacBio	CDS	58390765	58390860	.	+	.	gene_id "ENSG00000108064"; transcript_id "G1016.10";
chr10	PacBio	CDS	58394358	58394414	.	+	.	gene_id "ENSG00000108064"; transcript_id "G1016.10";
chr10	PacBio	CDS	58394928	58395074	.	+	.	gene_id "ENSG00000108064"; transcript_id "G1016.10";
chr10	PacBio	transcript	59651004	59709769	.	-	.	gene_id "ENSG00000165449"; transcript_id "G1017.2";
chr10	PacBio	exon	59651004	59652950	.	-	.	gene_id "ENSG00000165449"; transcript_id "G1017.2";
chr10	PacBio	exon	59653675	59654589	.	-	.	gene_id "ENSG00000165449"; transcript_id "G1017.2";
chr10	PacBio	exon	59664227	59664322	.	-	.	gene_id "ENSG00000165449"; transcript_id "G1017.2";
chr10	PacBio	exon	59672770	59672913	.	-	.	gene_id "ENSG00000165449"; transcript_id "G1017.2";
chr10	PacBio	exon	59684096	59684327	.	-	.	gene_id "ENSG00000165449"; transcript_id "G1017.2";
chr10	PacBio	exon	59709479	59709769	.	-	.	gene_id "ENSG00000165449"; transcript_id "G1017.2";
chr10	PacBio	CDS	59652772	59652950	.	-	.	gene_id "ENSG00000165449"; transcript_id "G1017.2";
chr10	PacBio	CDS	59653675	59654589	.	-	.	gene_id "ENSG00000165449"; transcript_id "G1017.2";
chr10	PacBio	CDS	59664227	59664322	.	-	.	gene_id "ENSG00000165449"; transcript_id "G1017.2";
chr10	PacBio	CDS	59672770	59672913	.	-	.	gene_id "ENSG00000165449"; transcript_id "G1017.2";
chr10	PacBio	CDS	59684096	59684291	.	-	.	gene_id "ENSG00000165449"; transcript_id "G1017.2";
chr10	PacBio	transcript	59788763	59907032	.	-	.	gene_id "ENSG00000108091"; transcript_id "G1018.1";
chr10	PacBio	exon	59788763	59793111	.	-	.	gene_id "ENSG00000108091"; transcript_id "G1018.1";
chr10	PacBio	exon	59794473	59794597	.	-	.	gene_id "ENSG00000108091"; transcript_id "G1018.1";
chr10	PacBio	exon	59804420	59804520	.	-	.	gene_id "ENSG00000108091"; transcript_id "G1018.1";
chr10	PacBio	exon	59806922	59807078	.	-	.	gene_id "ENSG00000108091"; transcript_id "G1018.1";
chr10	PacBio	exon	59812635	59812795	.	-	.	gene_id "ENSG00000108091"; transcript_id "G1018.1";
chr10	PacBio	exon	59814652	59814755	.	-	.	gene_id "ENSG00000108091"; transcript_id "G1018.1";
chr10	PacBio	exon	59832525	59832653	.	-	.	gene_id "ENSG00000108091"; transcript_id "G1018.1";
chr10	PacBio	exon	59852553	59852702	.	-	.	gene_id "ENSG00000108091"; transcript_id "G1018.1";
chr10	PacBio	exon	59906122	59907032	.	-	.	gene_id "ENSG00000108091"; transcript_id "G1018.1";
chr10	PacBio	CDS	59792917	59793111	.	-	.	gene_id "ENSG00000108091"; transcript_id "G1018.1";
chr10	PacBio	CDS	59794473	59794597	.	-	.	gene_id "ENSG00000108091"; transcript_id "G1018.1";
chr10	PacBio	CDS	59804420	59804520	.	-	.	gene_id "ENSG00000108091"; transcript_id "G1018.1";
chr10	PacBio	CDS	59806922	59807078	.	-	.	gene_id "ENSG00000108091"; transcript_id "G1018.1";
chr10	PacBio	CDS	59812635	59812795	.	-	.	gene_id "ENSG00000108091"; transcript_id "G1018.1";
chr10	PacBio	CDS	59814652	59814755	.	-	.	gene_id "ENSG00000108091"; transcript_id "G1018.1";
chr10	PacBio	CDS	59832525	59832653	.	-	.	gene_id "ENSG00000108091"; transcript_id "G1018.1";
chr10	PacBio	CDS	59852553	59852702	.	-	.	gene_id "ENSG00000108091"; transcript_id "G1018.1";
chr10	PacBio	CDS	59906122	59906424	.	-	.	gene_id "ENSG00000108091"; transcript_id "G1018.1";
chr10	PacBio	transcript	59788764	59907033	.	-	.	gene_id "ENSG00000108091"; transcript_id "G1018.2";
chr10	PacBio	exon	59788764	59793111	.	-	.	gene_id "ENSG00000108091"; transcript_id "G1018.2";
chr10	PacBio	exon	59794473	59794597	.	-	.	gene_id "ENSG00000108091"; transcript_id "G1018.2";
chr10	PacBio	exon	59804420	59804520	.	-	.	gene_id "ENSG00000108091"; transcript_id "G1018.2";
chr10	PacBio	exon	59806922	59807078	.	-	.	gene_id "ENSG00000108091"; transcript_id "G1018.2";
chr10	PacBio	exon	59812635	59812795	.	-	.	gene_id "ENSG00000108091"; transcript_id "G1018.2";
chr10	PacBio	exon	59814652	59814755	.	-	.	gene_id "ENSG00000108091"; transcript_id "G1018.2";
chr10	PacBio	exon	59832525	59832653	.	-	.	gene_id "ENSG00000108091"; transcript_id "G1018.2";
chr10	PacBio	exon	59852553	59852702	.	-	.	gene_id "ENSG00000108091"; transcript_id "G1018.2";
chr10	PacBio	exon	59906936	59907033	.	-	.	gene_id "ENSG00000108091"; transcript_id "G1018.2";
chr10	PacBio	CDS	59792917	59793111	.	-	.	gene_id "ENSG00000108091"; transcript_id "G1018.2";
chr10	PacBio	CDS	59794473	59794597	.	-	.	gene_id "ENSG00000108091"; transcript_id "G1018.2";
chr10	PacBio	CDS	59804420	59804520	.	-	.	gene_id "ENSG00000108091"; transcript_id "G1018.2";
chr10	PacBio	CDS	59806922	59807078	.	-	.	gene_id "ENSG00000108091"; transcript_id "G1018.2";
chr10	PacBio	CDS	59812635	59812795	.	-	.	gene_id "ENSG00000108091"; transcript_id "G1018.2";
chr10	PacBio	CDS	59814652	59814755	.	-	.	gene_id "ENSG00000108091"; transcript_id "G1018.2";
chr10	PacBio	CDS	59832525	59832653	.	-	.	gene_id "ENSG00000108091"; transcript_id "G1018.2";
chr10	PacBio	CDS	59852553	59852558	.	-	.	gene_id "ENSG00000108091"; transcript_id "G1018.2";
chr10	PacBio	transcript	59788765	59878655	.	-	.	gene_id "ENSG00000108091"; transcript_id "G1018.3";
chr10	PacBio	exon	59788765	59793111	.	-	.	gene_id "ENSG00000108091"; transcript_id "G1018.3";
chr10	PacBio	exon	59794473	59794597	.	-	.	gene_id "ENSG00000108091"; transcript_id "G1018.3";
chr10	PacBio	exon	59804420	59804520	.	-	.	gene_id "ENSG00000108091"; transcript_id "G1018.3";
chr10	PacBio	exon	59806922	59807078	.	-	.	gene_id "ENSG00000108091"; transcript_id "G1018.3";
chr10	PacBio	exon	59812635	59812795	.	-	.	gene_id "ENSG00000108091"; transcript_id "G1018.3";
chr10	PacBio	exon	59814652	59814755	.	-	.	gene_id "ENSG00000108091"; transcript_id "G1018.3";
chr10	PacBio	exon	59832525	59832653	.	-	.	gene_id "ENSG00000108091"; transcript_id "G1018.3";
chr10	PacBio	exon	59852553	59852702	.	-	.	gene_id "ENSG00000108091"; transcript_id "G1018.3";
chr10	PacBio	exon	59878456	59878655	.	-	.	gene_id "ENSG00000108091"; transcript_id "G1018.3";
chr10	PacBio	CDS	59792917	59793111	.	-	.	gene_id "ENSG00000108091"; transcript_id "G1018.3";
chr10	PacBio	CDS	59794473	59794597	.	-	.	gene_id "ENSG00000108091"; transcript_id "G1018.3";
chr10	PacBio	CDS	59804420	59804520	.	-	.	gene_id "ENSG00000108091"; transcript_id "G1018.3";
chr10	PacBio	CDS	59806922	59807078	.	-	.	gene_id "ENSG00000108091"; transcript_id "G1018.3";
chr10	PacBio	CDS	59812635	59812795	.	-	.	gene_id "ENSG00000108091"; transcript_id "G1018.3";
chr10	PacBio	CDS	59814652	59814755	.	-	.	gene_id "ENSG00000108091"; transcript_id "G1018.3";
chr10	PacBio	CDS	59832525	59832653	.	-	.	gene_id "ENSG00000108091"; transcript_id "G1018.3";
chr10	PacBio	CDS	59852553	59852702	.	-	.	gene_id "ENSG00000108091"; transcript_id "G1018.3";
chr10	PacBio	CDS	59878456	59878458	.	-	.	gene_id "ENSG00000108091"; transcript_id "G1018.3";
chr10	PacBio	transcript	59788768	59881007	.	-	.	gene_id "ENSG00000108091"; transcript_id "G1018.4";
chr10	PacBio	exon	59788768	59793111	.	-	.	gene_id "ENSG00000108091"; transcript_id "G1018.4";
chr10	PacBio	exon	59794473	59794597	.	-	.	gene_id "ENSG00000108091"; transcript_id "G1018.4";
chr10	PacBio	exon	59804420	59804520	.	-	.	gene_id "ENSG00000108091"; transcript_id "G1018.4";
chr10	PacBio	exon	59806922	59807078	.	-	.	gene_id "ENSG00000108091"; transcript_id "G1018.4";
chr10	PacBio	exon	59812635	59812795	.	-	.	gene_id "ENSG00000108091"; transcript_id "G1018.4";
chr10	PacBio	exon	59814652	59814755	.	-	.	gene_id "ENSG00000108091"; transcript_id "G1018.4";
chr10	PacBio	exon	59832525	59832653	.	-	.	gene_id "ENSG00000108091"; transcript_id "G1018.4";
chr10	PacBio	exon	59852553	59852702	.	-	.	gene_id "ENSG00000108091"; transcript_id "G1018.4";
chr10	PacBio	exon	59880813	59881007	.	-	.	gene_id "ENSG00000108091"; transcript_id "G1018.4";
chr10	PacBio	CDS	59792917	59793111	.	-	.	gene_id "ENSG00000108091"; transcript_id "G1018.4";
chr10	PacBio	CDS	59794473	59794597	.	-	.	gene_id "ENSG00000108091"; transcript_id "G1018.4";
chr10	PacBio	CDS	59804420	59804520	.	-	.	gene_id "ENSG00000108091"; transcript_id "G1018.4";
chr10	PacBio	CDS	59806922	59807078	.	-	.	gene_id "ENSG00000108091"; transcript_id "G1018.4";
chr10	PacBio	CDS	59812635	59812795	.	-	.	gene_id "ENSG00000108091"; transcript_id "G1018.4";
chr10	PacBio	CDS	59814652	59814755	.	-	.	gene_id "ENSG00000108091"; transcript_id "G1018.4";
chr10	PacBio	CDS	59832525	59832653	.	-	.	gene_id "ENSG00000108091"; transcript_id "G1018.4";
chr10	PacBio	CDS	59852553	59852558	.	-	.	gene_id "ENSG00000108091"; transcript_id "G1018.4";
chr10	PacBio	transcript	59791371	59906574	.	-	.	gene_id "ENSG00000108091"; transcript_id "G1018.5";
chr10	PacBio	exon	59791371	59793111	.	-	.	gene_id "ENSG00000108091"; transcript_id "G1018.5";
chr10	PacBio	exon	59794473	59794597	.	-	.	gene_id "ENSG00000108091"; transcript_id "G1018.5";
chr10	PacBio	exon	59804420	59804520	.	-	.	gene_id "ENSG00000108091"; transcript_id "G1018.5";
chr10	PacBio	exon	59806922	59807078	.	-	.	gene_id "ENSG00000108091"; transcript_id "G1018.5";
chr10	PacBio	exon	59812635	59812795	.	-	.	gene_id "ENSG00000108091"; transcript_id "G1018.5";
chr10	PacBio	exon	59814652	59814755	.	-	.	gene_id "ENSG00000108091"; transcript_id "G1018.5";
chr10	PacBio	exon	59832525	59832653	.	-	.	gene_id "ENSG00000108091"; transcript_id "G1018.5";
```
